## Additional File 7 - TCGA transcript assembly for "Widespread 3’ UTR splicing regulates expression of oncogene transcripts in sequence-dependent and independent manners": all_tissues_agg-agg-agg.gtf (part 1773 of 2216)

```
chr16	StringTie	exon	70219870	70219991	1000	-	.	gene_id "MSTRG.72099"; transcript_id "MSTRG.72099.62"; exon_number "1";
chr16	StringTie	exon	70220721	70220880	1000	-	.	gene_id "MSTRG.72099"; transcript_id "MSTRG.72099.62"; exon_number "2";
chr16	StringTie	exon	70221250	70221401	1000	-	.	gene_id "MSTRG.72099"; transcript_id "MSTRG.72099.62"; exon_number "3";
chr16	StringTie	exon	70222367	70222502	1000	-	.	gene_id "MSTRG.72099"; transcript_id "MSTRG.72099.62"; exon_number "4";
chr16	StringTie	exon	70226751	70226963	1000	-	.	gene_id "MSTRG.72099"; transcript_id "MSTRG.72099.62"; exon_number "5";
chr16	StringTie	exon	70227107	70227260	1000	-	.	gene_id "MSTRG.72099"; transcript_id "MSTRG.72099.62"; exon_number "6";
chr16	StringTie	exon	70229734	70229892	1000	-	.	gene_id "MSTRG.72099"; transcript_id "MSTRG.72099.62"; exon_number "7";
chr16	StringTie	exon	70230994	70231158	1000	-	.	gene_id "MSTRG.72099"; transcript_id "MSTRG.72099.62"; exon_number "8";
chr16	StringTie	exon	70231323	70231523	1000	-	.	gene_id "MSTRG.72099"; transcript_id "MSTRG.72099.62"; exon_number "9";
chr16	StringTie	exon	70231912	70232107	1000	-	.	gene_id "MSTRG.72099"; transcript_id "MSTRG.72099.62"; exon_number "10";
chr16	StringTie	exon	70232659	70232804	1000	-	.	gene_id "MSTRG.72099"; transcript_id "MSTRG.72099.62"; exon_number "11";
chr16	StringTie	exon	70233413	70233525	1000	-	.	gene_id "MSTRG.72099"; transcript_id "MSTRG.72099.62"; exon_number "12";
chr16	StringTie	exon	70233615	70233670	1000	-	.	gene_id "MSTRG.72099"; transcript_id "MSTRG.72099.62"; exon_number "13";
chr16	StringTie	exon	70234174	70234292	1000	-	.	gene_id "MSTRG.72099"; transcript_id "MSTRG.72099.62"; exon_number "14";
chr16	StringTie	exon	70241007	70241260	1000	-	.	gene_id "MSTRG.72099"; transcript_id "MSTRG.72099.62"; exon_number "15";
chr16	StringTie	exon	70243613	70243799	1000	-	.	gene_id "MSTRG.72099"; transcript_id "MSTRG.72099.62"; exon_number "16";
chr16	StringTie	exon	70245519	70245616	1000	-	.	gene_id "MSTRG.72099"; transcript_id "MSTRG.72099.62"; exon_number "17";
chr16	StringTie	exon	70246538	70251444	1000	-	.	gene_id "MSTRG.72099"; transcript_id "MSTRG.72099.62"; exon_number "18";
chr16	StringTie	exon	70251733	70252906	1000	-	.	gene_id "MSTRG.72099"; transcript_id "MSTRG.72099.62"; exon_number "19";
chr16	StringTie	exon	70253268	70253381	1000	-	.	gene_id "MSTRG.72099"; transcript_id "MSTRG.72099.62"; exon_number "20";
chr16	StringTie	exon	70253714	70253800	1000	-	.	gene_id "MSTRG.72099"; transcript_id "MSTRG.72099.62"; exon_number "21";
chr16	StringTie	exon	70253919	70254038	1000	-	.	gene_id "MSTRG.72099"; transcript_id "MSTRG.72099.62"; exon_number "22";
chr16	StringTie	exon	70254621	70254734	1000	-	.	gene_id "MSTRG.72099"; transcript_id "MSTRG.72099.62"; exon_number "23";
chr16	StringTie	exon	70255728	70255836	1000	-	.	gene_id "MSTRG.72099"; transcript_id "MSTRG.72099.62"; exon_number "24";
chr16	StringTie	exon	70258033	70258217	1000	-	.	gene_id "MSTRG.72099"; transcript_id "MSTRG.72099.62"; exon_number "25";
chr16	StringTie	exon	70258980	70259186	1000	-	.	gene_id "MSTRG.72099"; transcript_id "MSTRG.72099.62"; exon_number "26";
chr16	StringTie	exon	70261044	70261157	1000	-	.	gene_id "MSTRG.72099"; transcript_id "MSTRG.72099.62"; exon_number "27";
chr16	StringTie	exon	70262346	70262524	1000	-	.	gene_id "MSTRG.72099"; transcript_id "MSTRG.72099.62"; exon_number "28";
chr16	StringTie	exon	70264958	70265102	1000	-	.	gene_id "MSTRG.72099"; transcript_id "MSTRG.72099.62"; exon_number "29";
chr16	StringTie	exon	70265538	70265662	1000	-	.	gene_id "MSTRG.72099"; transcript_id "MSTRG.72099.62"; exon_number "30";
chr16	StringTie	exon	70267659	70267809	1000	-	.	gene_id "MSTRG.72099"; transcript_id "MSTRG.72099.62"; exon_number "31";
chr16	StringTie	exon	70268271	70268379	1000	-	.	gene_id "MSTRG.72099"; transcript_id "MSTRG.72099.62"; exon_number "32";
chr16	StringTie	exon	70269618	70269763	1000	-	.	gene_id "MSTRG.72099"; transcript_id "MSTRG.72099.62"; exon_number "33";
chr16	StringTie	exon	70270196	70270340	1000	-	.	gene_id "MSTRG.72099"; transcript_id "MSTRG.72099.62"; exon_number "34";
chr16	StringTie	exon	70271781	70271972	1000	-	.	gene_id "MSTRG.72099"; transcript_id "MSTRG.72099.62"; exon_number "35";
chr16	StringTie	exon	70276486	70276631	1000	-	.	gene_id "MSTRG.72099"; transcript_id "MSTRG.72099.62"; exon_number "36";
chr16	StringTie	exon	70276966	70277154	1000	-	.	gene_id "MSTRG.72099"; transcript_id "MSTRG.72099.62"; exon_number "37";
chr16	StringTie	exon	70282620	70282784	1000	-	.	gene_id "MSTRG.72099"; transcript_id "MSTRG.72099.62"; exon_number "38";
chr16	StringTie	exon	70289421	70289546	1000	-	.	gene_id "MSTRG.72099"; transcript_id "MSTRG.72099.62"; exon_number "39";
chr16	StringTie	transcript	70219870	70289563	1000	-	.	gene_id "MSTRG.72099"; transcript_id "MSTRG.72099.63";
chr16	StringTie	exon	70219870	70219991	1000	-	.	gene_id "MSTRG.72099"; transcript_id "MSTRG.72099.63"; exon_number "1";
chr16	StringTie	exon	70220721	70220880	1000	-	.	gene_id "MSTRG.72099"; transcript_id "MSTRG.72099.63"; exon_number "2";
chr16	StringTie	exon	70221250	70221401	1000	-	.	gene_id "MSTRG.72099"; transcript_id "MSTRG.72099.63"; exon_number "3";
chr16	StringTie	exon	70222367	70222502	1000	-	.	gene_id "MSTRG.72099"; transcript_id "MSTRG.72099.63"; exon_number "4";
chr16	StringTie	exon	70226751	70226963	1000	-	.	gene_id "MSTRG.72099"; transcript_id "MSTRG.72099.63"; exon_number "5";
chr16	StringTie	exon	70227107	70227260	1000	-	.	gene_id "MSTRG.72099"; transcript_id "MSTRG.72099.63"; exon_number "6";
chr16	StringTie	exon	70229734	70229892	1000	-	.	gene_id "MSTRG.72099"; transcript_id "MSTRG.72099.63"; exon_number "7";
chr16	StringTie	exon	70230994	70231158	1000	-	.	gene_id "MSTRG.72099"; transcript_id "MSTRG.72099.63"; exon_number "8";
chr16	StringTie	exon	70231323	70231523	1000	-	.	gene_id "MSTRG.72099"; transcript_id "MSTRG.72099.63"; exon_number "9";
chr16	StringTie	exon	70231912	70232107	1000	-	.	gene_id "MSTRG.72099"; transcript_id "MSTRG.72099.63"; exon_number "10";
chr16	StringTie	exon	70232659	70232804	1000	-	.	gene_id "MSTRG.72099"; transcript_id "MSTRG.72099.63"; exon_number "11";
chr16	StringTie	exon	70233413	70233525	1000	-	.	gene_id "MSTRG.72099"; transcript_id "MSTRG.72099.63"; exon_number "12";
chr16	StringTie	exon	70233615	70233670	1000	-	.	gene_id "MSTRG.72099"; transcript_id "MSTRG.72099.63"; exon_number "13";
chr16	StringTie	exon	70234174	70234292	1000	-	.	gene_id "MSTRG.72099"; transcript_id "MSTRG.72099.63"; exon_number "14";
chr16	StringTie	exon	70241007	70241260	1000	-	.	gene_id "MSTRG.72099"; transcript_id "MSTRG.72099.63"; exon_number "15";
chr16	StringTie	exon	70243613	70243799	1000	-	.	gene_id "MSTRG.72099"; transcript_id "MSTRG.72099.63"; exon_number "16";
chr16	StringTie	exon	70245519	70245616	1000	-	.	gene_id "MSTRG.72099"; transcript_id "MSTRG.72099.63"; exon_number "17";
chr16	StringTie	exon	70246538	70252906	1000	-	.	gene_id "MSTRG.72099"; transcript_id "MSTRG.72099.63"; exon_number "18";
chr16	StringTie	exon	70253268	70253381	1000	-	.	gene_id "MSTRG.72099"; transcript_id "MSTRG.72099.63"; exon_number "19";
chr16	StringTie	exon	70253714	70253800	1000	-	.	gene_id "MSTRG.72099"; transcript_id "MSTRG.72099.63"; exon_number "20";
chr16	StringTie	exon	70253919	70254038	1000	-	.	gene_id "MSTRG.72099"; transcript_id "MSTRG.72099.63"; exon_number "21";
chr16	StringTie	exon	70254391	70254483	1000	-	.	gene_id "MSTRG.72099"; transcript_id "MSTRG.72099.63"; exon_number "22";
chr16	StringTie	exon	70254621	70254734	1000	-	.	gene_id "MSTRG.72099"; transcript_id "MSTRG.72099.63"; exon_number "23";
chr16	StringTie	exon	70255728	70255836	1000	-	.	gene_id "MSTRG.72099"; transcript_id "MSTRG.72099.63"; exon_number "24";
chr16	StringTie	exon	70258053	70258217	1000	-	.	gene_id "MSTRG.72099"; transcript_id "MSTRG.72099.63"; exon_number "25";
chr16	StringTie	exon	70258980	70259186	1000	-	.	gene_id "MSTRG.72099"; transcript_id "MSTRG.72099.63"; exon_number "26";
chr16	StringTie	exon	70261044	70261157	1000	-	.	gene_id "MSTRG.72099"; transcript_id "MSTRG.72099.63"; exon_number "27";
chr16	StringTie	exon	70262346	70262524	1000	-	.	gene_id "MSTRG.72099"; transcript_id "MSTRG.72099.63"; exon_number "28";
chr16	StringTie	exon	70264958	70265102	1000	-	.	gene_id "MSTRG.72099"; transcript_id "MSTRG.72099.63"; exon_number "29";
chr16	StringTie	exon	70265538	70265662	1000	-	.	gene_id "MSTRG.72099"; transcript_id "MSTRG.72099.63"; exon_number "30";
chr16	StringTie	exon	70267659	70267809	1000	-	.	gene_id "MSTRG.72099"; transcript_id "MSTRG.72099.63"; exon_number "31";
chr16	StringTie	exon	70268271	70268379	1000	-	.	gene_id "MSTRG.72099"; transcript_id "MSTRG.72099.63"; exon_number "32";
chr16	StringTie	exon	70269618	70269763	1000	-	.	gene_id "MSTRG.72099"; transcript_id "MSTRG.72099.63"; exon_number "33";
chr16	StringTie	exon	70270196	70270340	1000	-	.	gene_id "MSTRG.72099"; transcript_id "MSTRG.72099.63"; exon_number "34";
chr16	StringTie	exon	70271781	70271972	1000	-	.	gene_id "MSTRG.72099"; transcript_id "MSTRG.72099.63"; exon_number "35";
chr16	StringTie	exon	70276486	70276631	1000	-	.	gene_id "MSTRG.72099"; transcript_id "MSTRG.72099.63"; exon_number "36";
chr16	StringTie	exon	70276966	70277154	1000	-	.	gene_id "MSTRG.72099"; transcript_id "MSTRG.72099.63"; exon_number "37";
chr16	StringTie	exon	70282620	70282784	1000	-	.	gene_id "MSTRG.72099"; transcript_id "MSTRG.72099.63"; exon_number "38";
chr16	StringTie	exon	70289421	70289563	1000	-	.	gene_id "MSTRG.72099"; transcript_id "MSTRG.72099.63"; exon_number "39";
chr16	StringTie	transcript	70219870	70289664	1000	-	.	gene_id "MSTRG.72099"; transcript_id "MSTRG.72099.64";
chr16	StringTie	exon	70219870	70219991	1000	-	.	gene_id "MSTRG.72099"; transcript_id "MSTRG.72099.64"; exon_number "1";
chr16	StringTie	exon	70220721	70220880	1000	-	.	gene_id "MSTRG.72099"; transcript_id "MSTRG.72099.64"; exon_number "2";
chr16	StringTie	exon	70221250	70221401	1000	-	.	gene_id "MSTRG.72099"; transcript_id "MSTRG.72099.64"; exon_number "3";
chr16	StringTie	exon	70222367	70222502	1000	-	.	gene_id "MSTRG.72099"; transcript_id "MSTRG.72099.64"; exon_number "4";
chr16	StringTie	exon	70226751	70226963	1000	-	.	gene_id "MSTRG.72099"; transcript_id "MSTRG.72099.64"; exon_number "5";
chr16	StringTie	exon	70227107	70227260	1000	-	.	gene_id "MSTRG.72099"; transcript_id "MSTRG.72099.64"; exon_number "6";
chr16	StringTie	exon	70229734	70229892	1000	-	.	gene_id "MSTRG.72099"; transcript_id "MSTRG.72099.64"; exon_number "7";
chr16	StringTie	exon	70230994	70231158	1000	-	.	gene_id "MSTRG.72099"; transcript_id "MSTRG.72099.64"; exon_number "8";
chr16	StringTie	exon	70231323	70231523	1000	-	.	gene_id "MSTRG.72099"; transcript_id "MSTRG.72099.64"; exon_number "9";
chr16	StringTie	exon	70231912	70232107	1000	-	.	gene_id "MSTRG.72099"; transcript_id "MSTRG.72099.64"; exon_number "10";
chr16	StringTie	exon	70232659	70232804	1000	-	.	gene_id "MSTRG.72099"; transcript_id "MSTRG.72099.64"; exon_number "11";
chr16	StringTie	exon	70233413	70233525	1000	-	.	gene_id "MSTRG.72099"; transcript_id "MSTRG.72099.64"; exon_number "12";
chr16	StringTie	exon	70233615	70233670	1000	-	.	gene_id "MSTRG.72099"; transcript_id "MSTRG.72099.64"; exon_number "13";
chr16	StringTie	exon	70234174	70234292	1000	-	.	gene_id "MSTRG.72099"; transcript_id "MSTRG.72099.64"; exon_number "14";
chr16	StringTie	exon	70241007	70241260	1000	-	.	gene_id "MSTRG.72099"; transcript_id "MSTRG.72099.64"; exon_number "15";
chr16	StringTie	exon	70243613	70243799	1000	-	.	gene_id "MSTRG.72099"; transcript_id "MSTRG.72099.64"; exon_number "16";
chr16	StringTie	exon	70245519	70245616	1000	-	.	gene_id "MSTRG.72099"; transcript_id "MSTRG.72099.64"; exon_number "17";
chr16	StringTie	exon	70246538	70252906	1000	-	.	gene_id "MSTRG.72099"; transcript_id "MSTRG.72099.64"; exon_number "18";
chr16	StringTie	exon	70253268	70253381	1000	-	.	gene_id "MSTRG.72099"; transcript_id "MSTRG.72099.64"; exon_number "19";
chr16	StringTie	exon	70253714	70253800	1000	-	.	gene_id "MSTRG.72099"; transcript_id "MSTRG.72099.64"; exon_number "20";
chr16	StringTie	exon	70253919	70254038	1000	-	.	gene_id "MSTRG.72099"; transcript_id "MSTRG.72099.64"; exon_number "21";
chr16	StringTie	exon	70254391	70254483	1000	-	.	gene_id "MSTRG.72099"; transcript_id "MSTRG.72099.64"; exon_number "22";
chr16	StringTie	exon	70254621	70254734	1000	-	.	gene_id "MSTRG.72099"; transcript_id "MSTRG.72099.64"; exon_number "23";
chr16	StringTie	exon	70255728	70255836	1000	-	.	gene_id "MSTRG.72099"; transcript_id "MSTRG.72099.64"; exon_number "24";
chr16	StringTie	exon	70258053	70258244	1000	-	.	gene_id "MSTRG.72099"; transcript_id "MSTRG.72099.64"; exon_number "25";
chr16	StringTie	exon	70258980	70259186	1000	-	.	gene_id "MSTRG.72099"; transcript_id "MSTRG.72099.64"; exon_number "26";
chr16	StringTie	exon	70261044	70261157	1000	-	.	gene_id "MSTRG.72099"; transcript_id "MSTRG.72099.64"; exon_number "27";
chr16	StringTie	exon	70262346	70262524	1000	-	.	gene_id "MSTRG.72099"; transcript_id "MSTRG.72099.64"; exon_number "28";
chr16	StringTie	exon	70264958	70265102	1000	-	.	gene_id "MSTRG.72099"; transcript_id "MSTRG.72099.64"; exon_number "29";
chr16	StringTie	exon	70265538	70265662	1000	-	.	gene_id "MSTRG.72099"; transcript_id "MSTRG.72099.64"; exon_number "30";
chr16	StringTie	exon	70267659	70267809	1000	-	.	gene_id "MSTRG.72099"; transcript_id "MSTRG.72099.64"; exon_number "31";
chr16	StringTie	exon	70268271	70268379	1000	-	.	gene_id "MSTRG.72099"; transcript_id "MSTRG.72099.64"; exon_number "32";
chr16	StringTie	exon	70269618	70269763	1000	-	.	gene_id "MSTRG.72099"; transcript_id "MSTRG.72099.64"; exon_number "33";
chr16	StringTie	exon	70270196	70270404	1000	-	.	gene_id "MSTRG.72099"; transcript_id "MSTRG.72099.64"; exon_number "34";
chr16	StringTie	exon	70271781	70271972	1000	-	.	gene_id "MSTRG.72099"; transcript_id "MSTRG.72099.64"; exon_number "35";
chr16	StringTie	exon	70276486	70276631	1000	-	.	gene_id "MSTRG.72099"; transcript_id "MSTRG.72099.64"; exon_number "36";
chr16	StringTie	exon	70276966	70277154	1000	-	.	gene_id "MSTRG.72099"; transcript_id "MSTRG.72099.64"; exon_number "37";
chr16	StringTie	exon	70278900	70279653	1000	-	.	gene_id "MSTRG.72099"; transcript_id "MSTRG.72099.64"; exon_number "38";
chr16	StringTie	exon	70282620	70282784	1000	-	.	gene_id "MSTRG.72099"; transcript_id "MSTRG.72099.64"; exon_number "39";
chr16	StringTie	exon	70289421	70289664	1000	-	.	gene_id "MSTRG.72099"; transcript_id "MSTRG.72099.64"; exon_number "40";
chr16	StringTie	transcript	70221258	70243796	1000	-	.	gene_id "MSTRG.72099"; transcript_id "MSTRG.72099.66";
chr16	StringTie	exon	70221258	70221401	1000	-	.	gene_id "MSTRG.72099"; transcript_id "MSTRG.72099.66"; exon_number "1";
chr16	StringTie	exon	70222371	70222480	1000	-	.	gene_id "MSTRG.72099"; transcript_id "MSTRG.72099.66"; exon_number "2";
chr16	StringTie	exon	70226770	70226973	1000	-	.	gene_id "MSTRG.72099"; transcript_id "MSTRG.72099.66"; exon_number "3";
chr16	StringTie	exon	70227118	70227259	1000	-	.	gene_id "MSTRG.72099"; transcript_id "MSTRG.72099.66"; exon_number "4";
chr16	StringTie	exon	70229741	70229892	1000	-	.	gene_id "MSTRG.72099"; transcript_id "MSTRG.72099.66"; exon_number "5";
chr16	StringTie	exon	70230994	70231523	1000	-	.	gene_id "MSTRG.72099"; transcript_id "MSTRG.72099.66"; exon_number "6";
chr16	StringTie	exon	70231912	70233702	1000	-	.	gene_id "MSTRG.72099"; transcript_id "MSTRG.72099.66"; exon_number "7";
chr16	StringTie	exon	70234174	70234292	1000	-	.	gene_id "MSTRG.72099"; transcript_id "MSTRG.72099.66"; exon_number "8";
chr16	StringTie	exon	70234997	70235158	1000	-	.	gene_id "MSTRG.72099"; transcript_id "MSTRG.72099.66"; exon_number "9";
chr16	StringTie	exon	70241036	70241156	1000	-	.	gene_id "MSTRG.72099"; transcript_id "MSTRG.72099.66"; exon_number "10";
chr16	StringTie	exon	70243627	70243796	1000	-	.	gene_id "MSTRG.72099"; transcript_id "MSTRG.72099.66"; exon_number "11";
chr16	StringTie	transcript	70227114	70234287	1000	-	.	gene_id "MSTRG.72099"; transcript_id "MSTRG.72099.67";
chr16	StringTie	exon	70227114	70227260	1000	-	.	gene_id "MSTRG.72099"; transcript_id "MSTRG.72099.67"; exon_number "1";
chr16	StringTie	exon	70230994	70231158	1000	-	.	gene_id "MSTRG.72099"; transcript_id "MSTRG.72099.67"; exon_number "2";
chr16	StringTie	exon	70231327	70231523	1000	-	.	gene_id "MSTRG.72099"; transcript_id "MSTRG.72099.67"; exon_number "3";
chr16	StringTie	exon	70231912	70232111	1000	-	.	gene_id "MSTRG.72099"; transcript_id "MSTRG.72099.67"; exon_number "4";
chr16	StringTie	exon	70233424	70233525	1000	-	.	gene_id "MSTRG.72099"; transcript_id "MSTRG.72099.67"; exon_number "5";
chr16	StringTie	exon	70233615	70233702	1000	-	.	gene_id "MSTRG.72099"; transcript_id "MSTRG.72099.67"; exon_number "6";
chr16	StringTie	exon	70234174	70234287	1000	-	.	gene_id "MSTRG.72099"; transcript_id "MSTRG.72099.67"; exon_number "7";
chr16	StringTie	transcript	70227115	70230166	1000	-	.	gene_id "MSTRG.72099"; transcript_id "MSTRG.72099.68";
chr16	StringTie	exon	70227115	70227260	1000	-	.	gene_id "MSTRG.72099"; transcript_id "MSTRG.72099.68"; exon_number "1";
chr16	StringTie	exon	70229738	70229892	1000	-	.	gene_id "MSTRG.72099"; transcript_id "MSTRG.72099.68"; exon_number "2";
chr16	StringTie	exon	70230147	70230166	1000	-	.	gene_id "MSTRG.72099"; transcript_id "MSTRG.72099.68"; exon_number "3";
chr16	StringTie	transcript	70229720	70289566	1000	-	.	gene_id "MSTRG.72099"; transcript_id "MSTRG.72099.69";
chr16	StringTie	exon	70229720	70229892	1000	-	.	gene_id "MSTRG.72099"; transcript_id "MSTRG.72099.69"; exon_number "1";
chr16	StringTie	exon	70230994	70231158	1000	-	.	gene_id "MSTRG.72099"; transcript_id "MSTRG.72099.69"; exon_number "2";
chr16	StringTie	exon	70231437	70231523	1000	-	.	gene_id "MSTRG.72099"; transcript_id "MSTRG.72099.69"; exon_number "3";
chr16	StringTie	exon	70231912	70232111	1000	-	.	gene_id "MSTRG.72099"; transcript_id "MSTRG.72099.69"; exon_number "4";
chr16	StringTie	exon	70232664	70232804	1000	-	.	gene_id "MSTRG.72099"; transcript_id "MSTRG.72099.69"; exon_number "5";
chr16	StringTie	exon	70233424	70233702	1000	-	.	gene_id "MSTRG.72099"; transcript_id "MSTRG.72099.69"; exon_number "6";
chr16	StringTie	exon	70234174	70234292	1000	-	.	gene_id "MSTRG.72099"; transcript_id "MSTRG.72099.69"; exon_number "7";
chr16	StringTie	exon	70234997	70235158	1000	-	.	gene_id "MSTRG.72099"; transcript_id "MSTRG.72099.69"; exon_number "8";
chr16	StringTie	exon	70241036	70241260	1000	-	.	gene_id "MSTRG.72099"; transcript_id "MSTRG.72099.69"; exon_number "9";
chr16	StringTie	exon	70243627	70243799	1000	-	.	gene_id "MSTRG.72099"; transcript_id "MSTRG.72099.69"; exon_number "10";
chr16	StringTie	exon	70245519	70245605	1000	-	.	gene_id "MSTRG.72099"; transcript_id "MSTRG.72099.69"; exon_number "11";
chr16	StringTie	exon	70246538	70252906	1000	-	.	gene_id "MSTRG.72099"; transcript_id "MSTRG.72099.69"; exon_number "12";
chr16	StringTie	exon	70253268	70253381	1000	-	.	gene_id "MSTRG.72099"; transcript_id "MSTRG.72099.69"; exon_number "13";
chr16	StringTie	exon	70253714	70253800	1000	-	.	gene_id "MSTRG.72099"; transcript_id "MSTRG.72099.69"; exon_number "14";
chr16	StringTie	exon	70253919	70254038	1000	-	.	gene_id "MSTRG.72099"; transcript_id "MSTRG.72099.69"; exon_number "15";
chr16	StringTie	exon	70254621	70254734	1000	-	.	gene_id "MSTRG.72099"; transcript_id "MSTRG.72099.69"; exon_number "16";
chr16	StringTie	exon	70255728	70255836	1000	-	.	gene_id "MSTRG.72099"; transcript_id "MSTRG.72099.69"; exon_number "17";
chr16	StringTie	exon	70258033	70258217	1000	-	.	gene_id "MSTRG.72099"; transcript_id "MSTRG.72099.69"; exon_number "18";
chr16	StringTie	exon	70258980	70259186	1000	-	.	gene_id "MSTRG.72099"; transcript_id "MSTRG.72099.69"; exon_number "19";
chr16	StringTie	exon	70261044	70261157	1000	-	.	gene_id "MSTRG.72099"; transcript_id "MSTRG.72099.69"; exon_number "20";
chr16	StringTie	exon	70262346	70262484	1000	-	.	gene_id "MSTRG.72099"; transcript_id "MSTRG.72099.69"; exon_number "21";
chr16	StringTie	exon	70264958	70265102	1000	-	.	gene_id "MSTRG.72099"; transcript_id "MSTRG.72099.69"; exon_number "22";
chr16	StringTie	exon	70265538	70265662	1000	-	.	gene_id "MSTRG.72099"; transcript_id "MSTRG.72099.69"; exon_number "23";
chr16	StringTie	exon	70267659	70267809	1000	-	.	gene_id "MSTRG.72099"; transcript_id "MSTRG.72099.69"; exon_number "24";
chr16	StringTie	exon	70268271	70268379	1000	-	.	gene_id "MSTRG.72099"; transcript_id "MSTRG.72099.69"; exon_number "25";
chr16	StringTie	exon	70269618	70269763	1000	-	.	gene_id "MSTRG.72099"; transcript_id "MSTRG.72099.69"; exon_number "26";
chr16	StringTie	exon	70270196	70270340	1000	-	.	gene_id "MSTRG.72099"; transcript_id "MSTRG.72099.69"; exon_number "27";
chr16	StringTie	exon	70271781	70271972	1000	-	.	gene_id "MSTRG.72099"; transcript_id "MSTRG.72099.69"; exon_number "28";
chr16	StringTie	exon	70276486	70276631	1000	-	.	gene_id "MSTRG.72099"; transcript_id "MSTRG.72099.69"; exon_number "29";
chr16	StringTie	exon	70276966	70277154	1000	-	.	gene_id "MSTRG.72099"; transcript_id "MSTRG.72099.69"; exon_number "30";
chr16	StringTie	exon	70282620	70282784	1000	-	.	gene_id "MSTRG.72099"; transcript_id "MSTRG.72099.69"; exon_number "31";
chr16	StringTie	exon	70289421	70289566	1000	-	.	gene_id "MSTRG.72099"; transcript_id "MSTRG.72099.69"; exon_number "32";
chr16	StringTie	transcript	70217084	70289558	1000	-	.	gene_id "MSTRG.72099"; transcript_id "MSTRG.72099.7";
chr16	StringTie	exon	70217084	70219991	1000	-	.	gene_id "MSTRG.72099"; transcript_id "MSTRG.72099.7"; exon_number "1";
chr16	StringTie	exon	70220721	70220880	1000	-	.	gene_id "MSTRG.72099"; transcript_id "MSTRG.72099.7"; exon_number "2";
chr16	StringTie	exon	70221254	70221401	1000	-	.	gene_id "MSTRG.72099"; transcript_id "MSTRG.72099.7"; exon_number "3";
chr16	StringTie	exon	70222371	70222480	1000	-	.	gene_id "MSTRG.72099"; transcript_id "MSTRG.72099.7"; exon_number "4";
chr16	StringTie	exon	70224856	70226973	1000	-	.	gene_id "MSTRG.72099"; transcript_id "MSTRG.72099.7"; exon_number "5";
chr16	StringTie	exon	70227118	70227260	1000	-	.	gene_id "MSTRG.72099"; transcript_id "MSTRG.72099.7"; exon_number "6";
chr16	StringTie	exon	70229738	70229892	1000	-	.	gene_id "MSTRG.72099"; transcript_id "MSTRG.72099.7"; exon_number "7";
chr16	StringTie	exon	70230994	70231158	1000	-	.	gene_id "MSTRG.72099"; transcript_id "MSTRG.72099.7"; exon_number "8";
chr16	StringTie	exon	70231437	70231523	1000	-	.	gene_id "MSTRG.72099"; transcript_id "MSTRG.72099.7"; exon_number "9";
chr16	StringTie	exon	70231912	70232111	1000	-	.	gene_id "MSTRG.72099"; transcript_id "MSTRG.72099.7"; exon_number "10";
chr16	StringTie	exon	70232664	70232804	1000	-	.	gene_id "MSTRG.72099"; transcript_id "MSTRG.72099.7"; exon_number "11";
chr16	StringTie	exon	70233424	70233702	1000	-	.	gene_id "MSTRG.72099"; transcript_id "MSTRG.72099.7"; exon_number "12";
chr16	StringTie	exon	70234174	70234292	1000	-	.	gene_id "MSTRG.72099"; transcript_id "MSTRG.72099.7"; exon_number "13";
chr16	StringTie	exon	70234997	70235158	1000	-	.	gene_id "MSTRG.72099"; transcript_id "MSTRG.72099.7"; exon_number "14";
chr16	StringTie	exon	70235313	70235443	1000	-	.	gene_id "MSTRG.72099"; transcript_id "MSTRG.72099.7"; exon_number "15";
chr16	StringTie	exon	70241036	70241260	1000	-	.	gene_id "MSTRG.72099"; transcript_id "MSTRG.72099.7"; exon_number "16";
chr16	StringTie	exon	70243627	70243799	1000	-	.	gene_id "MSTRG.72099"; transcript_id "MSTRG.72099.7"; exon_number "17";
chr16	StringTie	exon	70245519	70245616	1000	-	.	gene_id "MSTRG.72099"; transcript_id "MSTRG.72099.7"; exon_number "18";
chr16	StringTie	exon	70246538	70246610	1000	-	.	gene_id "MSTRG.72099"; transcript_id "MSTRG.72099.7"; exon_number "19";
chr16	StringTie	exon	70250734	70252906	1000	-	.	gene_id "MSTRG.72099"; transcript_id "MSTRG.72099.7"; exon_number "20";
chr16	StringTie	exon	70253268	70253381	1000	-	.	gene_id "MSTRG.72099"; transcript_id "MSTRG.72099.7"; exon_number "21";
chr16	StringTie	exon	70253714	70253800	1000	-	.	gene_id "MSTRG.72099"; transcript_id "MSTRG.72099.7"; exon_number "22";
chr16	StringTie	exon	70253919	70254038	1000	-	.	gene_id "MSTRG.72099"; transcript_id "MSTRG.72099.7"; exon_number "23";
chr16	StringTie	exon	70254621	70254734	1000	-	.	gene_id "MSTRG.72099"; transcript_id "MSTRG.72099.7"; exon_number "24";
chr16	StringTie	exon	70255728	70255836	1000	-	.	gene_id "MSTRG.72099"; transcript_id "MSTRG.72099.7"; exon_number "25";
chr16	StringTie	exon	70258033	70258217	1000	-	.	gene_id "MSTRG.72099"; transcript_id "MSTRG.72099.7"; exon_number "26";
chr16	StringTie	exon	70258980	70259186	1000	-	.	gene_id "MSTRG.72099"; transcript_id "MSTRG.72099.7"; exon_number "27";
chr16	StringTie	exon	70261044	70261157	1000	-	.	gene_id "MSTRG.72099"; transcript_id "MSTRG.72099.7"; exon_number "28";
chr16	StringTie	exon	70262346	70262524	1000	-	.	gene_id "MSTRG.72099"; transcript_id "MSTRG.72099.7"; exon_number "29";
chr16	StringTie	exon	70264958	70265102	1000	-	.	gene_id "MSTRG.72099"; transcript_id "MSTRG.72099.7"; exon_number "30";
chr16	StringTie	exon	70265538	70265662	1000	-	.	gene_id "MSTRG.72099"; transcript_id "MSTRG.72099.7"; exon_number "31";
chr16	StringTie	exon	70267659	70267809	1000	-	.	gene_id "MSTRG.72099"; transcript_id "MSTRG.72099.7"; exon_number "32";
chr16	StringTie	exon	70268271	70268379	1000	-	.	gene_id "MSTRG.72099"; transcript_id "MSTRG.72099.7"; exon_number "33";
chr16	StringTie	exon	70269618	70269763	1000	-	.	gene_id "MSTRG.72099"; transcript_id "MSTRG.72099.7"; exon_number "34";
chr16	StringTie	exon	70270196	70270340	1000	-	.	gene_id "MSTRG.72099"; transcript_id "MSTRG.72099.7"; exon_number "35";
chr16	StringTie	exon	70271781	70271972	1000	-	.	gene_id "MSTRG.72099"; transcript_id "MSTRG.72099.7"; exon_number "36";
chr16	StringTie	exon	70276486	70276631	1000	-	.	gene_id "MSTRG.72099"; transcript_id "MSTRG.72099.7"; exon_number "37";
chr16	StringTie	exon	70276966	70277154	1000	-	.	gene_id "MSTRG.72099"; transcript_id "MSTRG.72099.7"; exon_number "38";
chr16	StringTie	exon	70282620	70282784	1000	-	.	gene_id "MSTRG.72099"; transcript_id "MSTRG.72099.7"; exon_number "39";
chr16	StringTie	exon	70289421	70289558	1000	-	.	gene_id "MSTRG.72099"; transcript_id "MSTRG.72099.7"; exon_number "40";
chr16	StringTie	transcript	70230881	70289588	1000	-	.	gene_id "MSTRG.72099"; transcript_id "MSTRG.72099.71";
chr16	StringTie	exon	70230881	70231523	1000	-	.	gene_id "MSTRG.72099"; transcript_id "MSTRG.72099.71"; exon_number "1";
chr16	StringTie	exon	70231912	70232111	1000	-	.	gene_id "MSTRG.72099"; transcript_id "MSTRG.72099.71"; exon_number "2";
chr16	StringTie	exon	70232664	70232804	1000	-	.	gene_id "MSTRG.72099"; transcript_id "MSTRG.72099.71"; exon_number "3";
chr16	StringTie	exon	70233424	70233702	1000	-	.	gene_id "MSTRG.72099"; transcript_id "MSTRG.72099.71"; exon_number "4";
chr16	StringTie	exon	70234174	70234292	1000	-	.	gene_id "MSTRG.72099"; transcript_id "MSTRG.72099.71"; exon_number "5";
chr16	StringTie	exon	70234997	70235158	1000	-	.	gene_id "MSTRG.72099"; transcript_id "MSTRG.72099.71"; exon_number "6";
chr16	StringTie	exon	70235313	70235443	1000	-	.	gene_id "MSTRG.72099"; transcript_id "MSTRG.72099.71"; exon_number "7";
chr16	StringTie	exon	70241036	70241260	1000	-	.	gene_id "MSTRG.72099"; transcript_id "MSTRG.72099.71"; exon_number "8";
chr16	StringTie	exon	70243627	70243799	1000	-	.	gene_id "MSTRG.72099"; transcript_id "MSTRG.72099.71"; exon_number "9";
chr16	StringTie	exon	70245519	70252899	1000	-	.	gene_id "MSTRG.72099"; transcript_id "MSTRG.72099.71"; exon_number "10";
chr16	StringTie	exon	70253268	70253381	1000	-	.	gene_id "MSTRG.72099"; transcript_id "MSTRG.72099.71"; exon_number "11";
chr16	StringTie	exon	70253714	70253800	1000	-	.	gene_id "MSTRG.72099"; transcript_id "MSTRG.72099.71"; exon_number "12";
chr16	StringTie	exon	70253919	70254038	1000	-	.	gene_id "MSTRG.72099"; transcript_id "MSTRG.72099.71"; exon_number "13";
chr16	StringTie	exon	70254621	70254734	1000	-	.	gene_id "MSTRG.72099"; transcript_id "MSTRG.72099.71"; exon_number "14";
chr16	StringTie	exon	70255728	70255836	1000	-	.	gene_id "MSTRG.72099"; transcript_id "MSTRG.72099.71"; exon_number "15";
chr16	StringTie	exon	70258033	70258217	1000	-	.	gene_id "MSTRG.72099"; transcript_id "MSTRG.72099.71"; exon_number "16";
chr16	StringTie	exon	70258980	70259186	1000	-	.	gene_id "MSTRG.72099"; transcript_id "MSTRG.72099.71"; exon_number "17";
chr16	StringTie	exon	70261044	70261157	1000	-	.	gene_id "MSTRG.72099"; transcript_id "MSTRG.72099.71"; exon_number "18";
chr16	StringTie	exon	70262346	70262524	1000	-	.	gene_id "MSTRG.72099"; transcript_id "MSTRG.72099.71"; exon_number "19";
chr16	StringTie	exon	70264958	70265102	1000	-	.	gene_id "MSTRG.72099"; transcript_id "MSTRG.72099.71"; exon_number "20";
chr16	StringTie	exon	70265538	70265662	1000	-	.	gene_id "MSTRG.72099"; transcript_id "MSTRG.72099.71"; exon_number "21";
chr16	StringTie	exon	70267659	70267809	1000	-	.	gene_id "MSTRG.72099"; transcript_id "MSTRG.72099.71"; exon_number "22";
chr16	StringTie	exon	70268271	70268379	1000	-	.	gene_id "MSTRG.72099"; transcript_id "MSTRG.72099.71"; exon_number "23";
chr16	StringTie	exon	70269618	70269763	1000	-	.	gene_id "MSTRG.72099"; transcript_id "MSTRG.72099.71"; exon_number "24";
chr16	StringTie	exon	70270196	70270340	1000	-	.	gene_id "MSTRG.72099"; transcript_id "MSTRG.72099.71"; exon_number "25";
chr16	StringTie	exon	70271781	70271972	1000	-	.	gene_id "MSTRG.72099"; transcript_id "MSTRG.72099.71"; exon_number "26";
chr16	StringTie	exon	70276486	70276631	1000	-	.	gene_id "MSTRG.72099"; transcript_id "MSTRG.72099.71"; exon_number "27";
chr16	StringTie	exon	70276966	70277154	1000	-	.	gene_id "MSTRG.72099"; transcript_id "MSTRG.72099.71"; exon_number "28";
chr16	StringTie	exon	70282620	70282784	1000	-	.	gene_id "MSTRG.72099"; transcript_id "MSTRG.72099.71"; exon_number "29";
chr16	StringTie	exon	70289421	70289588	1000	-	.	gene_id "MSTRG.72099"; transcript_id "MSTRG.72099.71"; exon_number "30";
chr16	StringTie	transcript	70230927	70232860	1000	-	.	gene_id "MSTRG.72099"; transcript_id "MSTRG.72099.72";
chr16	StringTie	exon	70230927	70231523	1000	-	.	gene_id "MSTRG.72099"; transcript_id "MSTRG.72099.72"; exon_number "1";
chr16	StringTie	exon	70231912	70232002	1000	-	.	gene_id "MSTRG.72099"; transcript_id "MSTRG.72099.72"; exon_number "2";
chr16	StringTie	exon	70232664	70232860	1000	-	.	gene_id "MSTRG.72099"; transcript_id "MSTRG.72099.72"; exon_number "3";
chr16	StringTie	transcript	70233424	70241260	1000	-	.	gene_id "MSTRG.72099"; transcript_id "MSTRG.72099.73";
chr16	StringTie	exon	70233424	70233525	1000	-	.	gene_id "MSTRG.72099"; transcript_id "MSTRG.72099.73"; exon_number "1";
chr16	StringTie	exon	70233615	70233670	1000	-	.	gene_id "MSTRG.72099"; transcript_id "MSTRG.72099.73"; exon_number "2";
chr16	StringTie	exon	70234174	70234292	1000	-	.	gene_id "MSTRG.72099"; transcript_id "MSTRG.72099.73"; exon_number "3";
chr16	StringTie	exon	70234997	70235158	1000	-	.	gene_id "MSTRG.72099"; transcript_id "MSTRG.72099.73"; exon_number "4";
chr16	StringTie	exon	70241036	70241260	1000	-	.	gene_id "MSTRG.72099"; transcript_id "MSTRG.72099.73"; exon_number "5";
chr16	StringTie	transcript	70233631	70289579	1000	-	.	gene_id "MSTRG.72099"; transcript_id "MSTRG.72099.74";
chr16	StringTie	exon	70233631	70233670	1000	-	.	gene_id "MSTRG.72099"; transcript_id "MSTRG.72099.74"; exon_number "1";
chr16	StringTie	exon	70234174	70234292	1000	-	.	gene_id "MSTRG.72099"; transcript_id "MSTRG.72099.74"; exon_number "2";
chr16	StringTie	exon	70234997	70235158	1000	-	.	gene_id "MSTRG.72099"; transcript_id "MSTRG.72099.74"; exon_number "3";
chr16	StringTie	exon	70235313	70235443	1000	-	.	gene_id "MSTRG.72099"; transcript_id "MSTRG.72099.74"; exon_number "4";
chr16	StringTie	exon	70241036	70241156	1000	-	.	gene_id "MSTRG.72099"; transcript_id "MSTRG.72099.74"; exon_number "5";
chr16	StringTie	exon	70243627	70243799	1000	-	.	gene_id "MSTRG.72099"; transcript_id "MSTRG.72099.74"; exon_number "6";
chr16	StringTie	exon	70245519	70245616	1000	-	.	gene_id "MSTRG.72099"; transcript_id "MSTRG.72099.74"; exon_number "7";
chr16	StringTie	exon	70246538	70253381	1000	-	.	gene_id "MSTRG.72099"; transcript_id "MSTRG.72099.74"; exon_number "8";
chr16	StringTie	exon	70253714	70253800	1000	-	.	gene_id "MSTRG.72099"; transcript_id "MSTRG.72099.74"; exon_number "9";
chr16	StringTie	exon	70253919	70254038	1000	-	.	gene_id "MSTRG.72099"; transcript_id "MSTRG.72099.74"; exon_number "10";
chr16	StringTie	exon	70254621	70254734	1000	-	.	gene_id "MSTRG.72099"; transcript_id "MSTRG.72099.74"; exon_number "11";
chr16	StringTie	exon	70255728	70255836	1000	-	.	gene_id "MSTRG.72099"; transcript_id "MSTRG.72099.74"; exon_number "12";
chr16	StringTie	exon	70258033	70258217	1000	-	.	gene_id "MSTRG.72099"; transcript_id "MSTRG.72099.74"; exon_number "13";
chr16	StringTie	exon	70258980	70259186	1000	-	.	gene_id "MSTRG.72099"; transcript_id "MSTRG.72099.74"; exon_number "14";
chr16	StringTie	exon	70261044	70261157	1000	-	.	gene_id "MSTRG.72099"; transcript_id "MSTRG.72099.74"; exon_number "15";
chr16	StringTie	exon	70262346	70262524	1000	-	.	gene_id "MSTRG.72099"; transcript_id "MSTRG.72099.74"; exon_number "16";
chr16	StringTie	exon	70264958	70265102	1000	-	.	gene_id "MSTRG.72099"; transcript_id "MSTRG.72099.74"; exon_number "17";
chr16	StringTie	exon	70265538	70265662	1000	-	.	gene_id "MSTRG.72099"; transcript_id "MSTRG.72099.74"; exon_number "18";
chr16	StringTie	exon	70267659	70267809	1000	-	.	gene_id "MSTRG.72099"; transcript_id "MSTRG.72099.74"; exon_number "19";
chr16	StringTie	exon	70268271	70268379	1000	-	.	gene_id "MSTRG.72099"; transcript_id "MSTRG.72099.74"; exon_number "20";
chr16	StringTie	exon	70269618	70269763	1000	-	.	gene_id "MSTRG.72099"; transcript_id "MSTRG.72099.74"; exon_number "21";
chr16	StringTie	exon	70270196	70270340	1000	-	.	gene_id "MSTRG.72099"; transcript_id "MSTRG.72099.74"; exon_number "22";
chr16	StringTie	exon	70271781	70271972	1000	-	.	gene_id "MSTRG.72099"; transcript_id "MSTRG.72099.74"; exon_number "23";
chr16	StringTie	exon	70276486	70276631	1000	-	.	gene_id "MSTRG.72099"; transcript_id "MSTRG.72099.74"; exon_number "24";
chr16	StringTie	exon	70276966	70277154	1000	-	.	gene_id "MSTRG.72099"; transcript_id "MSTRG.72099.74"; exon_number "25";
chr16	StringTie	exon	70282620	70282784	1000	-	.	gene_id "MSTRG.72099"; transcript_id "MSTRG.72099.74"; exon_number "26";
chr16	StringTie	exon	70289421	70289579	1000	-	.	gene_id "MSTRG.72099"; transcript_id "MSTRG.72099.74"; exon_number "27";
chr16	StringTie	transcript	70234933	70289540	1000	-	.	gene_id "MSTRG.72099"; transcript_id "MSTRG.72099.75";
chr16	StringTie	exon	70234933	70235443	1000	-	.	gene_id "MSTRG.72099"; transcript_id "MSTRG.72099.75"; exon_number "1";
chr16	StringTie	exon	70241036	70241156	1000	-	.	gene_id "MSTRG.72099"; transcript_id "MSTRG.72099.75"; exon_number "2";
chr16	StringTie	exon	70243627	70243799	1000	-	.	gene_id "MSTRG.72099"; transcript_id "MSTRG.72099.75"; exon_number "3";
chr16	StringTie	exon	70245519	70245616	1000	-	.	gene_id "MSTRG.72099"; transcript_id "MSTRG.72099.75"; exon_number "4";
chr16	StringTie	exon	70246538	70252906	1000	-	.	gene_id "MSTRG.72099"; transcript_id "MSTRG.72099.75"; exon_number "5";
chr16	StringTie	exon	70253268	70253381	1000	-	.	gene_id "MSTRG.72099"; transcript_id "MSTRG.72099.75"; exon_number "6";
chr16	StringTie	exon	70253714	70253800	1000	-	.	gene_id "MSTRG.72099"; transcript_id "MSTRG.72099.75"; exon_number "7";
chr16	StringTie	exon	70253919	70254038	1000	-	.	gene_id "MSTRG.72099"; transcript_id "MSTRG.72099.75"; exon_number "8";
chr16	StringTie	exon	70254391	70254483	1000	-	.	gene_id "MSTRG.72099"; transcript_id "MSTRG.72099.75"; exon_number "9";
chr16	StringTie	exon	70254621	70254734	1000	-	.	gene_id "MSTRG.72099"; transcript_id "MSTRG.72099.75"; exon_number "10";
chr16	StringTie	exon	70255728	70255836	1000	-	.	gene_id "MSTRG.72099"; transcript_id "MSTRG.72099.75"; exon_number "11";
chr16	StringTie	exon	70258033	70258217	1000	-	.	gene_id "MSTRG.72099"; transcript_id "MSTRG.72099.75"; exon_number "12";
chr16	StringTie	exon	70258980	70259186	1000	-	.	gene_id "MSTRG.72099"; transcript_id "MSTRG.72099.75"; exon_number "13";
chr16	StringTie	exon	70261044	70261157	1000	-	.	gene_id "MSTRG.72099"; transcript_id "MSTRG.72099.75"; exon_number "14";
chr16	StringTie	exon	70262346	70262524	1000	-	.	gene_id "MSTRG.72099"; transcript_id "MSTRG.72099.75"; exon_number "15";
chr16	StringTie	exon	70264958	70265102	1000	-	.	gene_id "MSTRG.72099"; transcript_id "MSTRG.72099.75"; exon_number "16";
chr16	StringTie	exon	70265538	70265662	1000	-	.	gene_id "MSTRG.72099"; transcript_id "MSTRG.72099.75"; exon_number "17";
chr16	StringTie	exon	70267659	70267809	1000	-	.	gene_id "MSTRG.72099"; transcript_id "MSTRG.72099.75"; exon_number "18";
chr16	StringTie	exon	70268271	70268379	1000	-	.	gene_id "MSTRG.72099"; transcript_id "MSTRG.72099.75"; exon_number "19";
chr16	StringTie	exon	70269618	70269763	1000	-	.	gene_id "MSTRG.72099"; transcript_id "MSTRG.72099.75"; exon_number "20";
chr16	StringTie	exon	70270196	70270340	1000	-	.	gene_id "MSTRG.72099"; transcript_id "MSTRG.72099.75"; exon_number "21";
chr16	StringTie	exon	70271781	70271972	1000	-	.	gene_id "MSTRG.72099"; transcript_id "MSTRG.72099.75"; exon_number "22";
chr16	StringTie	exon	70276486	70276631	1000	-	.	gene_id "MSTRG.72099"; transcript_id "MSTRG.72099.75"; exon_number "23";
chr16	StringTie	exon	70276966	70277154	1000	-	.	gene_id "MSTRG.72099"; transcript_id "MSTRG.72099.75"; exon_number "24";
chr16	StringTie	exon	70278900	70279632	1000	-	.	gene_id "MSTRG.72099"; transcript_id "MSTRG.72099.75"; exon_number "25";
chr16	StringTie	exon	70282620	70282784	1000	-	.	gene_id "MSTRG.72099"; transcript_id "MSTRG.72099.75"; exon_number "26";
chr16	StringTie	exon	70289421	70289540	1000	-	.	gene_id "MSTRG.72099"; transcript_id "MSTRG.72099.75"; exon_number "27";
chr16	StringTie	transcript	70234997	70241260	1000	-	.	gene_id "MSTRG.72099"; transcript_id "MSTRG.72099.76";
chr16	StringTie	exon	70234997	70235158	1000	-	.	gene_id "MSTRG.72099"; transcript_id "MSTRG.72099.76"; exon_number "1";
chr16	StringTie	exon	70235313	70235443	1000	-	.	gene_id "MSTRG.72099"; transcript_id "MSTRG.72099.76"; exon_number "2";
chr16	StringTie	exon	70238309	70238478	1000	-	.	gene_id "MSTRG.72099"; transcript_id "MSTRG.72099.76"; exon_number "3";
chr16	StringTie	exon	70241036	70241260	1000	-	.	gene_id "MSTRG.72099"; transcript_id "MSTRG.72099.76"; exon_number "4";
chr16	StringTie	transcript	70234997	70289555	1000	-	.	gene_id "MSTRG.72099"; transcript_id "MSTRG.72099.77";
chr16	StringTie	exon	70234997	70235158	1000	-	.	gene_id "MSTRG.72099"; transcript_id "MSTRG.72099.77"; exon_number "1";
chr16	StringTie	exon	70235313	70235443	1000	-	.	gene_id "MSTRG.72099"; transcript_id "MSTRG.72099.77"; exon_number "2";
chr16	StringTie	exon	70241036	70241156	1000	-	.	gene_id "MSTRG.72099"; transcript_id "MSTRG.72099.77"; exon_number "3";
chr16	StringTie	exon	70243627	70243799	1000	-	.	gene_id "MSTRG.72099"; transcript_id "MSTRG.72099.77"; exon_number "4";
chr16	StringTie	exon	70245519	70245541	1000	-	.	gene_id "MSTRG.72099"; transcript_id "MSTRG.72099.77"; exon_number "5";
chr16	StringTie	exon	70246545	70252906	1000	-	.	gene_id "MSTRG.72099"; transcript_id "MSTRG.72099.77"; exon_number "6";
chr16	StringTie	exon	70253268	70253381	1000	-	.	gene_id "MSTRG.72099"; transcript_id "MSTRG.72099.77"; exon_number "7";
chr16	StringTie	exon	70253714	70253800	1000	-	.	gene_id "MSTRG.72099"; transcript_id "MSTRG.72099.77"; exon_number "8";
chr16	StringTie	exon	70253919	70254038	1000	-	.	gene_id "MSTRG.72099"; transcript_id "MSTRG.72099.77"; exon_number "9";
chr16	StringTie	exon	70254621	70254734	1000	-	.	gene_id "MSTRG.72099"; transcript_id "MSTRG.72099.77"; exon_number "10";
chr16	StringTie	exon	70255728	70255836	1000	-	.	gene_id "MSTRG.72099"; transcript_id "MSTRG.72099.77"; exon_number "11";
chr16	StringTie	exon	70258053	70258217	1000	-	.	gene_id "MSTRG.72099"; transcript_id "MSTRG.72099.77"; exon_number "12";
chr16	StringTie	exon	70258980	70259186	1000	-	.	gene_id "MSTRG.72099"; transcript_id "MSTRG.72099.77"; exon_number "13";
chr16	StringTie	exon	70261044	70261157	1000	-	.	gene_id "MSTRG.72099"; transcript_id "MSTRG.72099.77"; exon_number "14";
chr16	StringTie	exon	70262346	70262524	1000	-	.	gene_id "MSTRG.72099"; transcript_id "MSTRG.72099.77"; exon_number "15";
chr16	StringTie	exon	70264958	70265102	1000	-	.	gene_id "MSTRG.72099"; transcript_id "MSTRG.72099.77"; exon_number "16";
chr16	StringTie	exon	70265538	70265662	1000	-	.	gene_id "MSTRG.72099"; transcript_id "MSTRG.72099.77"; exon_number "17";
chr16	StringTie	exon	70267659	70267809	1000	-	.	gene_id "MSTRG.72099"; transcript_id "MSTRG.72099.77"; exon_number "18";
chr16	StringTie	exon	70268271	70268379	1000	-	.	gene_id "MSTRG.72099"; transcript_id "MSTRG.72099.77"; exon_number "19";
chr16	StringTie	exon	70269618	70269763	1000	-	.	gene_id "MSTRG.72099"; transcript_id "MSTRG.72099.77"; exon_number "20";
chr16	StringTie	exon	70270196	70270340	1000	-	.	gene_id "MSTRG.72099"; transcript_id "MSTRG.72099.77"; exon_number "21";
chr16	StringTie	exon	70271781	70271972	1000	-	.	gene_id "MSTRG.72099"; transcript_id "MSTRG.72099.77"; exon_number "22";
chr16	StringTie	exon	70276486	70276631	1000	-	.	gene_id "MSTRG.72099"; transcript_id "MSTRG.72099.77"; exon_number "23";
chr16	StringTie	exon	70276966	70277154	1000	-	.	gene_id "MSTRG.72099"; transcript_id "MSTRG.72099.77"; exon_number "24";
chr16	StringTie	exon	70282620	70282784	1000	-	.	gene_id "MSTRG.72099"; transcript_id "MSTRG.72099.77"; exon_number "25";
chr16	StringTie	exon	70289421	70289555	1000	-	.	gene_id "MSTRG.72099"; transcript_id "MSTRG.72099.77"; exon_number "26";
chr16	StringTie	transcript	70245819	70289548	1000	-	.	gene_id "MSTRG.72099"; transcript_id "MSTRG.72099.78";
chr16	StringTie	exon	70245819	70252906	1000	-	.	gene_id "MSTRG.72099"; transcript_id "MSTRG.72099.78"; exon_number "1";
chr16	StringTie	exon	70253268	70253381	1000	-	.	gene_id "MSTRG.72099"; transcript_id "MSTRG.72099.78"; exon_number "2";
chr16	StringTie	exon	70253714	70253800	1000	-	.	gene_id "MSTRG.72099"; transcript_id "MSTRG.72099.78"; exon_number "3";
chr16	StringTie	exon	70253919	70254038	1000	-	.	gene_id "MSTRG.72099"; transcript_id "MSTRG.72099.78"; exon_number "4";
chr16	StringTie	exon	70254621	70254734	1000	-	.	gene_id "MSTRG.72099"; transcript_id "MSTRG.72099.78"; exon_number "5";
chr16	StringTie	exon	70255728	70255836	1000	-	.	gene_id "MSTRG.72099"; transcript_id "MSTRG.72099.78"; exon_number "6";
chr16	StringTie	exon	70258048	70258217	1000	-	.	gene_id "MSTRG.72099"; transcript_id "MSTRG.72099.78"; exon_number "7";
chr16	StringTie	exon	70258980	70259186	1000	-	.	gene_id "MSTRG.72099"; transcript_id "MSTRG.72099.78"; exon_number "8";
chr16	StringTie	exon	70261044	70261157	1000	-	.	gene_id "MSTRG.72099"; transcript_id "MSTRG.72099.78"; exon_number "9";
chr16	StringTie	exon	70262346	70262524	1000	-	.	gene_id "MSTRG.72099"; transcript_id "MSTRG.72099.78"; exon_number "10";
chr16	StringTie	exon	70264958	70265102	1000	-	.	gene_id "MSTRG.72099"; transcript_id "MSTRG.72099.78"; exon_number "11";
chr16	StringTie	exon	70265538	70265662	1000	-	.	gene_id "MSTRG.72099"; transcript_id "MSTRG.72099.78"; exon_number "12";
chr16	StringTie	exon	70267659	70267809	1000	-	.	gene_id "MSTRG.72099"; transcript_id "MSTRG.72099.78"; exon_number "13";
chr16	StringTie	exon	70268271	70268379	1000	-	.	gene_id "MSTRG.72099"; transcript_id "MSTRG.72099.78"; exon_number "14";
chr16	StringTie	exon	70269618	70269763	1000	-	.	gene_id "MSTRG.72099"; transcript_id "MSTRG.72099.78"; exon_number "15";
chr16	StringTie	exon	70270196	70270340	1000	-	.	gene_id "MSTRG.72099"; transcript_id "MSTRG.72099.78"; exon_number "16";
chr16	StringTie	exon	70271781	70271972	1000	-	.	gene_id "MSTRG.72099"; transcript_id "MSTRG.72099.78"; exon_number "17";
chr16	StringTie	exon	70276486	70276631	1000	-	.	gene_id "MSTRG.72099"; transcript_id "MSTRG.72099.78"; exon_number "18";
chr16	StringTie	exon	70276966	70277154	1000	-	.	gene_id "MSTRG.72099"; transcript_id "MSTRG.72099.78"; exon_number "19";
chr16	StringTie	exon	70282620	70282784	1000	-	.	gene_id "MSTRG.72099"; transcript_id "MSTRG.72099.78"; exon_number "20";
chr16	StringTie	exon	70289530	70289548	1000	-	.	gene_id "MSTRG.72099"; transcript_id "MSTRG.72099.78"; exon_number "21";
chr16	StringTie	transcript	70245915	70289594	1000	-	.	gene_id "MSTRG.72099"; transcript_id "MSTRG.72099.79";
chr16	StringTie	exon	70245915	70252906	1000	-	.	gene_id "MSTRG.72099"; transcript_id "MSTRG.72099.79"; exon_number "1";
chr16	StringTie	exon	70253268	70253381	1000	-	.	gene_id "MSTRG.72099"; transcript_id "MSTRG.72099.79"; exon_number "2";
chr16	StringTie	exon	70253714	70253800	1000	-	.	gene_id "MSTRG.72099"; transcript_id "MSTRG.72099.79"; exon_number "3";
chr16	StringTie	exon	70253919	70254038	1000	-	.	gene_id "MSTRG.72099"; transcript_id "MSTRG.72099.79"; exon_number "4";
chr16	StringTie	exon	70254621	70254734	1000	-	.	gene_id "MSTRG.72099"; transcript_id "MSTRG.72099.79"; exon_number "5";
chr16	StringTie	exon	70255728	70255836	1000	-	.	gene_id "MSTRG.72099"; transcript_id "MSTRG.72099.79"; exon_number "6";
chr16	StringTie	exon	70258033	70258217	1000	-	.	gene_id "MSTRG.72099"; transcript_id "MSTRG.72099.79"; exon_number "7";
chr16	StringTie	exon	70258980	70259186	1000	-	.	gene_id "MSTRG.72099"; transcript_id "MSTRG.72099.79"; exon_number "8";
chr16	StringTie	exon	70261044	70261157	1000	-	.	gene_id "MSTRG.72099"; transcript_id "MSTRG.72099.79"; exon_number "9";
chr16	StringTie	exon	70262346	70262524	1000	-	.	gene_id "MSTRG.72099"; transcript_id "MSTRG.72099.79"; exon_number "10";
chr16	StringTie	exon	70264958	70265102	1000	-	.	gene_id "MSTRG.72099"; transcript_id "MSTRG.72099.79"; exon_number "11";
chr16	StringTie	exon	70265538	70265620	1000	-	.	gene_id "MSTRG.72099"; transcript_id "MSTRG.72099.79"; exon_number "12";
chr16	StringTie	exon	70267659	70267809	1000	-	.	gene_id "MSTRG.72099"; transcript_id "MSTRG.72099.79"; exon_number "13";
chr16	StringTie	exon	70268271	70268379	1000	-	.	gene_id "MSTRG.72099"; transcript_id "MSTRG.72099.79"; exon_number "14";
chr16	StringTie	exon	70269618	70269763	1000	-	.	gene_id "MSTRG.72099"; transcript_id "MSTRG.72099.79"; exon_number "15";
chr16	StringTie	exon	70270196	70270340	1000	-	.	gene_id "MSTRG.72099"; transcript_id "MSTRG.72099.79"; exon_number "16";
chr16	StringTie	exon	70271781	70271972	1000	-	.	gene_id "MSTRG.72099"; transcript_id "MSTRG.72099.79"; exon_number "17";
chr16	StringTie	exon	70276486	70276631	1000	-	.	gene_id "MSTRG.72099"; transcript_id "MSTRG.72099.79"; exon_number "18";
chr16	StringTie	exon	70276966	70277154	1000	-	.	gene_id "MSTRG.72099"; transcript_id "MSTRG.72099.79"; exon_number "19";
chr16	StringTie	exon	70282620	70282784	1000	-	.	gene_id "MSTRG.72099"; transcript_id "MSTRG.72099.79"; exon_number "20";
chr16	StringTie	exon	70289421	70289594	1000	-	.	gene_id "MSTRG.72099"; transcript_id "MSTRG.72099.79"; exon_number "21";
chr16	StringTie	transcript	70217086	70289563	1000	-	.	gene_id "MSTRG.72099"; transcript_id "MSTRG.72099.8";
chr16	StringTie	exon	70217086	70219991	1000	-	.	gene_id "MSTRG.72099"; transcript_id "MSTRG.72099.8"; exon_number "1";
chr16	StringTie	exon	70220721	70220880	1000	-	.	gene_id "MSTRG.72099"; transcript_id "MSTRG.72099.8"; exon_number "2";
chr16	StringTie	exon	70221254	70221401	1000	-	.	gene_id "MSTRG.72099"; transcript_id "MSTRG.72099.8"; exon_number "3";
chr16	StringTie	exon	70222371	70222480	1000	-	.	gene_id "MSTRG.72099"; transcript_id "MSTRG.72099.8"; exon_number "4";
chr16	StringTie	exon	70224856	70227260	1000	-	.	gene_id "MSTRG.72099"; transcript_id "MSTRG.72099.8"; exon_number "5";
chr16	StringTie	exon	70229738	70229892	1000	-	.	gene_id "MSTRG.72099"; transcript_id "MSTRG.72099.8"; exon_number "6";
chr16	StringTie	exon	70230994	70231158	1000	-	.	gene_id "MSTRG.72099"; transcript_id "MSTRG.72099.8"; exon_number "7";
chr16	StringTie	exon	70231437	70231523	1000	-	.	gene_id "MSTRG.72099"; transcript_id "MSTRG.72099.8"; exon_number "8";
chr16	StringTie	exon	70231912	70232111	1000	-	.	gene_id "MSTRG.72099"; transcript_id "MSTRG.72099.8"; exon_number "9";
chr16	StringTie	exon	70232664	70232804	1000	-	.	gene_id "MSTRG.72099"; transcript_id "MSTRG.72099.8"; exon_number "10";
chr16	StringTie	exon	70233424	70233702	1000	-	.	gene_id "MSTRG.72099"; transcript_id "MSTRG.72099.8"; exon_number "11";
chr16	StringTie	exon	70234174	70234292	1000	-	.	gene_id "MSTRG.72099"; transcript_id "MSTRG.72099.8"; exon_number "12";
chr16	StringTie	exon	70234997	70235158	1000	-	.	gene_id "MSTRG.72099"; transcript_id "MSTRG.72099.8"; exon_number "13";
chr16	StringTie	exon	70235313	70235443	1000	-	.	gene_id "MSTRG.72099"; transcript_id "MSTRG.72099.8"; exon_number "14";
chr16	StringTie	exon	70241036	70241260	1000	-	.	gene_id "MSTRG.72099"; transcript_id "MSTRG.72099.8"; exon_number "15";
chr16	StringTie	exon	70243627	70243799	1000	-	.	gene_id "MSTRG.72099"; transcript_id "MSTRG.72099.8"; exon_number "16";
chr16	StringTie	exon	70245519	70245616	1000	-	.	gene_id "MSTRG.72099"; transcript_id "MSTRG.72099.8"; exon_number "17";
chr16	StringTie	exon	70246538	70252906	1000	-	.	gene_id "MSTRG.72099"; transcript_id "MSTRG.72099.8"; exon_number "18";
chr16	StringTie	exon	70253268	70253381	1000	-	.	gene_id "MSTRG.72099"; transcript_id "MSTRG.72099.8"; exon_number "19";
chr16	StringTie	exon	70253714	70253800	1000	-	.	gene_id "MSTRG.72099"; transcript_id "MSTRG.72099.8"; exon_number "20";
chr16	StringTie	exon	70253919	70254038	1000	-	.	gene_id "MSTRG.72099"; transcript_id "MSTRG.72099.8"; exon_number "21";
chr16	StringTie	exon	70254621	70254734	1000	-	.	gene_id "MSTRG.72099"; transcript_id "MSTRG.72099.8"; exon_number "22";
chr16	StringTie	exon	70255728	70255836	1000	-	.	gene_id "MSTRG.72099"; transcript_id "MSTRG.72099.8"; exon_number "23";
chr16	StringTie	exon	70258980	70259186	1000	-	.	gene_id "MSTRG.72099"; transcript_id "MSTRG.72099.8"; exon_number "24";
chr16	StringTie	exon	70261044	70261157	1000	-	.	gene_id "MSTRG.72099"; transcript_id "MSTRG.72099.8"; exon_number "25";
chr16	StringTie	exon	70262346	70262524	1000	-	.	gene_id "MSTRG.72099"; transcript_id "MSTRG.72099.8"; exon_number "26";
chr16	StringTie	exon	70264958	70265102	1000	-	.	gene_id "MSTRG.72099"; transcript_id "MSTRG.72099.8"; exon_number "27";
chr16	StringTie	exon	70265538	70265662	1000	-	.	gene_id "MSTRG.72099"; transcript_id "MSTRG.72099.8"; exon_number "28";
chr16	StringTie	exon	70267659	70267809	1000	-	.	gene_id "MSTRG.72099"; transcript_id "MSTRG.72099.8"; exon_number "29";
chr16	StringTie	exon	70268271	70268379	1000	-	.	gene_id "MSTRG.72099"; transcript_id "MSTRG.72099.8"; exon_number "30";
chr16	StringTie	exon	70269618	70269763	1000	-	.	gene_id "MSTRG.72099"; transcript_id "MSTRG.72099.8"; exon_number "31";
chr16	StringTie	exon	70270196	70270340	1000	-	.	gene_id "MSTRG.72099"; transcript_id "MSTRG.72099.8"; exon_number "32";
chr16	StringTie	exon	70271781	70271972	1000	-	.	gene_id "MSTRG.72099"; transcript_id "MSTRG.72099.8"; exon_number "33";
chr16	StringTie	exon	70276486	70276631	1000	-	.	gene_id "MSTRG.72099"; transcript_id "MSTRG.72099.8"; exon_number "34";
chr16	StringTie	exon	70276966	70277154	1000	-	.	gene_id "MSTRG.72099"; transcript_id "MSTRG.72099.8"; exon_number "35";
chr16	StringTie	exon	70282620	70282727	1000	-	.	gene_id "MSTRG.72099"; transcript_id "MSTRG.72099.8"; exon_number "36";
chr16	StringTie	exon	70289483	70289563	1000	-	.	gene_id "MSTRG.72099"; transcript_id "MSTRG.72099.8"; exon_number "37";
chr16	StringTie	transcript	70245918	70289547	1000	-	.	gene_id "MSTRG.72099"; transcript_id "MSTRG.72099.80";
chr16	StringTie	exon	70245918	70252906	1000	-	.	gene_id "MSTRG.72099"; transcript_id "MSTRG.72099.80"; exon_number "1";
chr16	StringTie	exon	70253268	70253381	1000	-	.	gene_id "MSTRG.72099"; transcript_id "MSTRG.72099.80"; exon_number "2";
chr16	StringTie	exon	70253714	70253800	1000	-	.	gene_id "MSTRG.72099"; transcript_id "MSTRG.72099.80"; exon_number "3";
chr16	StringTie	exon	70253919	70254038	1000	-	.	gene_id "MSTRG.72099"; transcript_id "MSTRG.72099.80"; exon_number "4";
chr16	StringTie	exon	70254621	70254734	1000	-	.	gene_id "MSTRG.72099"; transcript_id "MSTRG.72099.80"; exon_number "5";
chr16	StringTie	exon	70255728	70255836	1000	-	.	gene_id "MSTRG.72099"; transcript_id "MSTRG.72099.80"; exon_number "6";
chr16	StringTie	exon	70258033	70258217	1000	-	.	gene_id "MSTRG.72099"; transcript_id "MSTRG.72099.80"; exon_number "7";
chr16	StringTie	exon	70258980	70259186	1000	-	.	gene_id "MSTRG.72099"; transcript_id "MSTRG.72099.80"; exon_number "8";
chr16	StringTie	exon	70261044	70261157	1000	-	.	gene_id "MSTRG.72099"; transcript_id "MSTRG.72099.80"; exon_number "9";
chr16	StringTie	exon	70262346	70262524	1000	-	.	gene_id "MSTRG.72099"; transcript_id "MSTRG.72099.80"; exon_number "10";
chr16	StringTie	exon	70264958	70265102	1000	-	.	gene_id "MSTRG.72099"; transcript_id "MSTRG.72099.80"; exon_number "11";
chr16	StringTie	exon	70265538	70265662	1000	-	.	gene_id "MSTRG.72099"; transcript_id "MSTRG.72099.80"; exon_number "12";
chr16	StringTie	exon	70267659	70267805	1000	-	.	gene_id "MSTRG.72099"; transcript_id "MSTRG.72099.80"; exon_number "13";
chr16	StringTie	exon	70268267	70268379	1000	-	.	gene_id "MSTRG.72099"; transcript_id "MSTRG.72099.80"; exon_number "14";
chr16	StringTie	exon	70269618	70269763	1000	-	.	gene_id "MSTRG.72099"; transcript_id "MSTRG.72099.80"; exon_number "15";
chr16	StringTie	exon	70270196	70270340	1000	-	.	gene_id "MSTRG.72099"; transcript_id "MSTRG.72099.80"; exon_number "16";
chr16	StringTie	exon	70271781	70271888	1000	-	.	gene_id "MSTRG.72099"; transcript_id "MSTRG.72099.80"; exon_number "17";
chr16	StringTie	exon	70276486	70276631	1000	-	.	gene_id "MSTRG.72099"; transcript_id "MSTRG.72099.80"; exon_number "18";
chr16	StringTie	exon	70276966	70277154	1000	-	.	gene_id "MSTRG.72099"; transcript_id "MSTRG.72099.80"; exon_number "19";
chr16	StringTie	exon	70282620	70282784	1000	-	.	gene_id "MSTRG.72099"; transcript_id "MSTRG.72099.80"; exon_number "20";
chr16	StringTie	exon	70289421	70289547	1000	-	.	gene_id "MSTRG.72099"; transcript_id "MSTRG.72099.80"; exon_number "21";
chr16	StringTie	transcript	70245929	70289548	1000	-	.	gene_id "MSTRG.72099"; transcript_id "MSTRG.72099.81";
chr16	StringTie	exon	70245929	70252906	1000	-	.	gene_id "MSTRG.72099"; transcript_id "MSTRG.72099.81"; exon_number "1";
chr16	StringTie	exon	70253268	70253381	1000	-	.	gene_id "MSTRG.72099"; transcript_id "MSTRG.72099.81"; exon_number "2";
chr16	StringTie	exon	70253714	70253800	1000	-	.	gene_id "MSTRG.72099"; transcript_id "MSTRG.72099.81"; exon_number "3";
chr16	StringTie	exon	70253919	70254038	1000	-	.	gene_id "MSTRG.72099"; transcript_id "MSTRG.72099.81"; exon_number "4";
chr16	StringTie	exon	70254621	70254734	1000	-	.	gene_id "MSTRG.72099"; transcript_id "MSTRG.72099.81"; exon_number "5";
chr16	StringTie	exon	70255728	70255836	1000	-	.	gene_id "MSTRG.72099"; transcript_id "MSTRG.72099.81"; exon_number "6";
chr16	StringTie	exon	70258033	70258217	1000	-	.	gene_id "MSTRG.72099"; transcript_id "MSTRG.72099.81"; exon_number "7";
chr16	StringTie	exon	70258980	70259186	1000	-	.	gene_id "MSTRG.72099"; transcript_id "MSTRG.72099.81"; exon_number "8";
chr16	StringTie	exon	70261044	70261157	1000	-	.	gene_id "MSTRG.72099"; transcript_id "MSTRG.72099.81"; exon_number "9";
chr16	StringTie	exon	70262346	70262524	1000	-	.	gene_id "MSTRG.72099"; transcript_id "MSTRG.72099.81"; exon_number "10";
chr16	StringTie	exon	70264958	70265080	1000	-	.	gene_id "MSTRG.72099"; transcript_id "MSTRG.72099.81"; exon_number "11";
chr16	StringTie	exon	70265538	70265662	1000	-	.	gene_id "MSTRG.72099"; transcript_id "MSTRG.72099.81"; exon_number "12";
chr16	StringTie	exon	70267659	70267809	1000	-	.	gene_id "MSTRG.72099"; transcript_id "MSTRG.72099.81"; exon_number "13";
chr16	StringTie	exon	70268271	70268379	1000	-	.	gene_id "MSTRG.72099"; transcript_id "MSTRG.72099.81"; exon_number "14";
chr16	StringTie	exon	70269618	70269763	1000	-	.	gene_id "MSTRG.72099"; transcript_id "MSTRG.72099.81"; exon_number "15";
chr16	StringTie	exon	70270196	70270340	1000	-	.	gene_id "MSTRG.72099"; transcript_id "MSTRG.72099.81"; exon_number "16";
chr16	StringTie	exon	70271781	70271972	1000	-	.	gene_id "MSTRG.72099"; transcript_id "MSTRG.72099.81"; exon_number "17";
chr16	StringTie	exon	70276486	70276631	1000	-	.	gene_id "MSTRG.72099"; transcript_id "MSTRG.72099.81"; exon_number "18";
chr16	StringTie	exon	70276966	70277154	1000	-	.	gene_id "MSTRG.72099"; transcript_id "MSTRG.72099.81"; exon_number "19";
chr16	StringTie	exon	70282620	70282784	1000	-	.	gene_id "MSTRG.72099"; transcript_id "MSTRG.72099.81"; exon_number "20";
chr16	StringTie	exon	70289421	70289548	1000	-	.	gene_id "MSTRG.72099"; transcript_id "MSTRG.72099.81"; exon_number "21";
chr16	StringTie	transcript	70245987	70289636	1000	-	.	gene_id "MSTRG.72099"; transcript_id "MSTRG.72099.82";
chr16	StringTie	exon	70245987	70252906	1000	-	.	gene_id "MSTRG.72099"; transcript_id "MSTRG.72099.82"; exon_number "1";
chr16	StringTie	exon	70253268	70253381	1000	-	.	gene_id "MSTRG.72099"; transcript_id "MSTRG.72099.82"; exon_number "2";
chr16	StringTie	exon	70253714	70253800	1000	-	.	gene_id "MSTRG.72099"; transcript_id "MSTRG.72099.82"; exon_number "3";
chr16	StringTie	exon	70253919	70254038	1000	-	.	gene_id "MSTRG.72099"; transcript_id "MSTRG.72099.82"; exon_number "4";
chr16	StringTie	exon	70254621	70254734	1000	-	.	gene_id "MSTRG.72099"; transcript_id "MSTRG.72099.82"; exon_number "5";
chr16	StringTie	exon	70255728	70255836	1000	-	.	gene_id "MSTRG.72099"; transcript_id "MSTRG.72099.82"; exon_number "6";
chr16	StringTie	exon	70258033	70258217	1000	-	.	gene_id "MSTRG.72099"; transcript_id "MSTRG.72099.82"; exon_number "7";
chr16	StringTie	exon	70258980	70259186	1000	-	.	gene_id "MSTRG.72099"; transcript_id "MSTRG.72099.82"; exon_number "8";
chr16	StringTie	exon	70261044	70261157	1000	-	.	gene_id "MSTRG.72099"; transcript_id "MSTRG.72099.82"; exon_number "9";
chr16	StringTie	exon	70262346	70262524	1000	-	.	gene_id "MSTRG.72099"; transcript_id "MSTRG.72099.82"; exon_number "10";
chr16	StringTie	exon	70264958	70265102	1000	-	.	gene_id "MSTRG.72099"; transcript_id "MSTRG.72099.82"; exon_number "11";
chr16	StringTie	exon	70265538	70265662	1000	-	.	gene_id "MSTRG.72099"; transcript_id "MSTRG.72099.82"; exon_number "12";
chr16	StringTie	exon	70267659	70267809	1000	-	.	gene_id "MSTRG.72099"; transcript_id "MSTRG.72099.82"; exon_number "13";
chr16	StringTie	exon	70268271	70268379	1000	-	.	gene_id "MSTRG.72099"; transcript_id "MSTRG.72099.82"; exon_number "14";
chr16	StringTie	exon	70269618	70269763	1000	-	.	gene_id "MSTRG.72099"; transcript_id "MSTRG.72099.82"; exon_number "15";
chr16	StringTie	exon	70270196	70270340	1000	-	.	gene_id "MSTRG.72099"; transcript_id "MSTRG.72099.82"; exon_number "16";
chr16	StringTie	exon	70271781	70271888	1000	-	.	gene_id "MSTRG.72099"; transcript_id "MSTRG.72099.82"; exon_number "17";
chr16	StringTie	exon	70276486	70276631	1000	-	.	gene_id "MSTRG.72099"; transcript_id "MSTRG.72099.82"; exon_number "18";
chr16	StringTie	exon	70276966	70277154	1000	-	.	gene_id "MSTRG.72099"; transcript_id "MSTRG.72099.82"; exon_number "19";
chr16	StringTie	exon	70282620	70282784	1000	-	.	gene_id "MSTRG.72099"; transcript_id "MSTRG.72099.82"; exon_number "20";
chr16	StringTie	exon	70289421	70289636	1000	-	.	gene_id "MSTRG.72099"; transcript_id "MSTRG.72099.82"; exon_number "21";
chr16	StringTie	transcript	70245990	70289580	1000	-	.	gene_id "MSTRG.72099"; transcript_id "MSTRG.72099.83";
chr16	StringTie	exon	70245990	70252906	1000	-	.	gene_id "MSTRG.72099"; transcript_id "MSTRG.72099.83"; exon_number "1";
chr16	StringTie	exon	70253268	70253381	1000	-	.	gene_id "MSTRG.72099"; transcript_id "MSTRG.72099.83"; exon_number "2";
chr16	StringTie	exon	70253714	70253800	1000	-	.	gene_id "MSTRG.72099"; transcript_id "MSTRG.72099.83"; exon_number "3";
chr16	StringTie	exon	70253919	70254038	1000	-	.	gene_id "MSTRG.72099"; transcript_id "MSTRG.72099.83"; exon_number "4";
chr16	StringTie	exon	70254621	70254734	1000	-	.	gene_id "MSTRG.72099"; transcript_id "MSTRG.72099.83"; exon_number "5";
chr16	StringTie	exon	70255728	70255836	1000	-	.	gene_id "MSTRG.72099"; transcript_id "MSTRG.72099.83"; exon_number "6";
chr16	StringTie	exon	70258053	70258217	1000	-	.	gene_id "MSTRG.72099"; transcript_id "MSTRG.72099.83"; exon_number "7";
chr16	StringTie	exon	70258980	70259186	1000	-	.	gene_id "MSTRG.72099"; transcript_id "MSTRG.72099.83"; exon_number "8";
chr16	StringTie	exon	70261044	70261157	1000	-	.	gene_id "MSTRG.72099"; transcript_id "MSTRG.72099.83"; exon_number "9";
chr16	StringTie	exon	70262346	70262524	1000	-	.	gene_id "MSTRG.72099"; transcript_id "MSTRG.72099.83"; exon_number "10";
chr16	StringTie	exon	70264958	70265102	1000	-	.	gene_id "MSTRG.72099"; transcript_id "MSTRG.72099.83"; exon_number "11";
chr16	StringTie	exon	70265538	70265662	1000	-	.	gene_id "MSTRG.72099"; transcript_id "MSTRG.72099.83"; exon_number "12";
chr16	StringTie	exon	70267659	70267805	1000	-	.	gene_id "MSTRG.72099"; transcript_id "MSTRG.72099.83"; exon_number "13";
chr16	StringTie	exon	70268267	70268379	1000	-	.	gene_id "MSTRG.72099"; transcript_id "MSTRG.72099.83"; exon_number "14";
chr16	StringTie	exon	70269618	70269763	1000	-	.	gene_id "MSTRG.72099"; transcript_id "MSTRG.72099.83"; exon_number "15";
chr16	StringTie	exon	70270196	70270340	1000	-	.	gene_id "MSTRG.72099"; transcript_id "MSTRG.72099.83"; exon_number "16";
chr16	StringTie	exon	70271781	70271972	1000	-	.	gene_id "MSTRG.72099"; transcript_id "MSTRG.72099.83"; exon_number "17";
chr16	StringTie	exon	70276486	70276631	1000	-	.	gene_id "MSTRG.72099"; transcript_id "MSTRG.72099.83"; exon_number "18";
chr16	StringTie	exon	70276966	70277154	1000	-	.	gene_id "MSTRG.72099"; transcript_id "MSTRG.72099.83"; exon_number "19";
chr16	StringTie	exon	70282620	70282784	1000	-	.	gene_id "MSTRG.72099"; transcript_id "MSTRG.72099.83"; exon_number "20";
chr16	StringTie	exon	70289421	70289580	1000	-	.	gene_id "MSTRG.72099"; transcript_id "MSTRG.72099.83"; exon_number "21";
chr16	StringTie	transcript	70246014	70289672	1000	-	.	gene_id "MSTRG.72099"; transcript_id "MSTRG.72099.84";
chr16	StringTie	exon	70246014	70252906	1000	-	.	gene_id "MSTRG.72099"; transcript_id "MSTRG.72099.84"; exon_number "1";
chr16	StringTie	exon	70253268	70253381	1000	-	.	gene_id "MSTRG.72099"; transcript_id "MSTRG.72099.84"; exon_number "2";
chr16	StringTie	exon	70253714	70253800	1000	-	.	gene_id "MSTRG.72099"; transcript_id "MSTRG.72099.84"; exon_number "3";
chr16	StringTie	exon	70253919	70254038	1000	-	.	gene_id "MSTRG.72099"; transcript_id "MSTRG.72099.84"; exon_number "4";
chr16	StringTie	exon	70254391	70254483	1000	-	.	gene_id "MSTRG.72099"; transcript_id "MSTRG.72099.84"; exon_number "5";
chr16	StringTie	exon	70254621	70254734	1000	-	.	gene_id "MSTRG.72099"; transcript_id "MSTRG.72099.84"; exon_number "6";
chr16	StringTie	exon	70255728	70255836	1000	-	.	gene_id "MSTRG.72099"; transcript_id "MSTRG.72099.84"; exon_number "7";
chr16	StringTie	exon	70258033	70258217	1000	-	.	gene_id "MSTRG.72099"; transcript_id "MSTRG.72099.84"; exon_number "8";
chr16	StringTie	exon	70258980	70259186	1000	-	.	gene_id "MSTRG.72099"; transcript_id "MSTRG.72099.84"; exon_number "9";
chr16	StringTie	exon	70261044	70261157	1000	-	.	gene_id "MSTRG.72099"; transcript_id "MSTRG.72099.84"; exon_number "10";
chr16	StringTie	exon	70262346	70262524	1000	-	.	gene_id "MSTRG.72099"; transcript_id "MSTRG.72099.84"; exon_number "11";
chr16	StringTie	exon	70264958	70265102	1000	-	.	gene_id "MSTRG.72099"; transcript_id "MSTRG.72099.84"; exon_number "12";
chr16	StringTie	exon	70265538	70265662	1000	-	.	gene_id "MSTRG.72099"; transcript_id "MSTRG.72099.84"; exon_number "13";
chr16	StringTie	exon	70267659	70267809	1000	-	.	gene_id "MSTRG.72099"; transcript_id "MSTRG.72099.84"; exon_number "14";
chr16	StringTie	exon	70268271	70268379	1000	-	.	gene_id "MSTRG.72099"; transcript_id "MSTRG.72099.84"; exon_number "15";
chr16	StringTie	exon	70269618	70269763	1000	-	.	gene_id "MSTRG.72099"; transcript_id "MSTRG.72099.84"; exon_number "16";
chr16	StringTie	exon	70270196	70270340	1000	-	.	gene_id "MSTRG.72099"; transcript_id "MSTRG.72099.84"; exon_number "17";
chr16	StringTie	exon	70271781	70271972	1000	-	.	gene_id "MSTRG.72099"; transcript_id "MSTRG.72099.84"; exon_number "18";
chr16	StringTie	exon	70276486	70276631	1000	-	.	gene_id "MSTRG.72099"; transcript_id "MSTRG.72099.84"; exon_number "19";
chr16	StringTie	exon	70276966	70277154	1000	-	.	gene_id "MSTRG.72099"; transcript_id "MSTRG.72099.84"; exon_number "20";
chr16	StringTie	exon	70282620	70282784	1000	-	.	gene_id "MSTRG.72099"; transcript_id "MSTRG.72099.84"; exon_number "21";
chr16	StringTie	exon	70289530	70289672	1000	-	.	gene_id "MSTRG.72099"; transcript_id "MSTRG.72099.84"; exon_number "22";
chr16	StringTie	transcript	70246020	70289558	1000	-	.	gene_id "MSTRG.72099"; transcript_id "MSTRG.72099.85";
chr16	StringTie	exon	70246020	70252906	1000	-	.	gene_id "MSTRG.72099"; transcript_id "MSTRG.72099.85"; exon_number "1";
chr16	StringTie	exon	70253268	70253381	1000	-	.	gene_id "MSTRG.72099"; transcript_id "MSTRG.72099.85"; exon_number "2";
chr16	StringTie	exon	70253714	70253800	1000	-	.	gene_id "MSTRG.72099"; transcript_id "MSTRG.72099.85"; exon_number "3";
chr16	StringTie	exon	70253919	70254038	1000	-	.	gene_id "MSTRG.72099"; transcript_id "MSTRG.72099.85"; exon_number "4";
chr16	StringTie	exon	70254621	70254734	1000	-	.	gene_id "MSTRG.72099"; transcript_id "MSTRG.72099.85"; exon_number "5";
chr16	StringTie	exon	70255728	70255836	1000	-	.	gene_id "MSTRG.72099"; transcript_id "MSTRG.72099.85"; exon_number "6";
chr16	StringTie	exon	70258053	70258217	1000	-	.	gene_id "MSTRG.72099"; transcript_id "MSTRG.72099.85"; exon_number "7";
chr16	StringTie	exon	70258980	70259186	1000	-	.	gene_id "MSTRG.72099"; transcript_id "MSTRG.72099.85"; exon_number "8";
chr16	StringTie	exon	70261044	70261150	1000	-	.	gene_id "MSTRG.72099"; transcript_id "MSTRG.72099.85"; exon_number "9";
chr16	StringTie	exon	70262346	70262524	1000	-	.	gene_id "MSTRG.72099"; transcript_id "MSTRG.72099.85"; exon_number "10";
chr16	StringTie	exon	70264958	70265102	1000	-	.	gene_id "MSTRG.72099"; transcript_id "MSTRG.72099.85"; exon_number "11";
chr16	StringTie	exon	70265538	70265662	1000	-	.	gene_id "MSTRG.72099"; transcript_id "MSTRG.72099.85"; exon_number "12";
chr16	StringTie	exon	70267659	70267809	1000	-	.	gene_id "MSTRG.72099"; transcript_id "MSTRG.72099.85"; exon_number "13";
chr16	StringTie	exon	70268271	70268379	1000	-	.	gene_id "MSTRG.72099"; transcript_id "MSTRG.72099.85"; exon_number "14";
chr16	StringTie	exon	70269618	70269763	1000	-	.	gene_id "MSTRG.72099"; transcript_id "MSTRG.72099.85"; exon_number "15";
chr16	StringTie	exon	70270196	70270340	1000	-	.	gene_id "MSTRG.72099"; transcript_id "MSTRG.72099.85"; exon_number "16";
chr16	StringTie	exon	70271781	70271972	1000	-	.	gene_id "MSTRG.72099"; transcript_id "MSTRG.72099.85"; exon_number "17";
chr16	StringTie	exon	70276486	70276631	1000	-	.	gene_id "MSTRG.72099"; transcript_id "MSTRG.72099.85"; exon_number "18";
chr16	StringTie	exon	70276966	70277154	1000	-	.	gene_id "MSTRG.72099"; transcript_id "MSTRG.72099.85"; exon_number "19";
chr16	StringTie	exon	70282620	70282784	1000	-	.	gene_id "MSTRG.72099"; transcript_id "MSTRG.72099.85"; exon_number "20";
chr16	StringTie	exon	70289421	70289558	1000	-	.	gene_id "MSTRG.72099"; transcript_id "MSTRG.72099.85"; exon_number "21";
chr16	StringTie	transcript	70246020	70289540	1000	-	.	gene_id "MSTRG.72099"; transcript_id "MSTRG.72099.86";
chr16	StringTie	exon	70246020	70252906	1000	-	.	gene_id "MSTRG.72099"; transcript_id "MSTRG.72099.86"; exon_number "1";
chr16	StringTie	exon	70253268	70253381	1000	-	.	gene_id "MSTRG.72099"; transcript_id "MSTRG.72099.86"; exon_number "2";
chr16	StringTie	exon	70253714	70253800	1000	-	.	gene_id "MSTRG.72099"; transcript_id "MSTRG.72099.86"; exon_number "3";
chr16	StringTie	exon	70253919	70254038	1000	-	.	gene_id "MSTRG.72099"; transcript_id "MSTRG.72099.86"; exon_number "4";
chr16	StringTie	exon	70254621	70254734	1000	-	.	gene_id "MSTRG.72099"; transcript_id "MSTRG.72099.86"; exon_number "5";
chr16	StringTie	exon	70255728	70255836	1000	-	.	gene_id "MSTRG.72099"; transcript_id "MSTRG.72099.86"; exon_number "6";
chr16	StringTie	exon	70258053	70258217	1000	-	.	gene_id "MSTRG.72099"; transcript_id "MSTRG.72099.86"; exon_number "7";
chr16	StringTie	exon	70258980	70259186	1000	-	.	gene_id "MSTRG.72099"; transcript_id "MSTRG.72099.86"; exon_number "8";
chr16	StringTie	exon	70261044	70261157	1000	-	.	gene_id "MSTRG.72099"; transcript_id "MSTRG.72099.86"; exon_number "9";
chr16	StringTie	exon	70262346	70262484	1000	-	.	gene_id "MSTRG.72099"; transcript_id "MSTRG.72099.86"; exon_number "10";
chr16	StringTie	exon	70264958	70265102	1000	-	.	gene_id "MSTRG.72099"; transcript_id "MSTRG.72099.86"; exon_number "11";
chr16	StringTie	exon	70265538	70265662	1000	-	.	gene_id "MSTRG.72099"; transcript_id "MSTRG.72099.86"; exon_number "12";
chr16	StringTie	exon	70267659	70267809	1000	-	.	gene_id "MSTRG.72099"; transcript_id "MSTRG.72099.86"; exon_number "13";
chr16	StringTie	exon	70268271	70268379	1000	-	.	gene_id "MSTRG.72099"; transcript_id "MSTRG.72099.86"; exon_number "14";
chr16	StringTie	exon	70269618	70269763	1000	-	.	gene_id "MSTRG.72099"; transcript_id "MSTRG.72099.86"; exon_number "15";
chr16	StringTie	exon	70270196	70270340	1000	-	.	gene_id "MSTRG.72099"; transcript_id "MSTRG.72099.86"; exon_number "16";
chr16	StringTie	exon	70271781	70271888	1000	-	.	gene_id "MSTRG.72099"; transcript_id "MSTRG.72099.86"; exon_number "17";
chr16	StringTie	exon	70276486	70276631	1000	-	.	gene_id "MSTRG.72099"; transcript_id "MSTRG.72099.86"; exon_number "18";
chr16	StringTie	exon	70276966	70277154	1000	-	.	gene_id "MSTRG.72099"; transcript_id "MSTRG.72099.86"; exon_number "19";
chr16	StringTie	exon	70282620	70282784	1000	-	.	gene_id "MSTRG.72099"; transcript_id "MSTRG.72099.86"; exon_number "20";
chr16	StringTie	exon	70289421	70289540	1000	-	.	gene_id "MSTRG.72099"; transcript_id "MSTRG.72099.86"; exon_number "21";
chr16	StringTie	transcript	70246020	70289540	1000	-	.	gene_id "MSTRG.72099"; transcript_id "MSTRG.72099.87";
chr16	StringTie	exon	70246020	70252906	1000	-	.	gene_id "MSTRG.72099"; transcript_id "MSTRG.72099.87"; exon_number "1";
chr16	StringTie	exon	70253268	70253381	1000	-	.	gene_id "MSTRG.72099"; transcript_id "MSTRG.72099.87"; exon_number "2";
chr16	StringTie	exon	70253714	70253800	1000	-	.	gene_id "MSTRG.72099"; transcript_id "MSTRG.72099.87"; exon_number "3";
chr16	StringTie	exon	70253919	70254038	1000	-	.	gene_id "MSTRG.72099"; transcript_id "MSTRG.72099.87"; exon_number "4";
chr16	StringTie	exon	70254621	70254734	1000	-	.	gene_id "MSTRG.72099"; transcript_id "MSTRG.72099.87"; exon_number "5";
chr16	StringTie	exon	70255728	70255836	1000	-	.	gene_id "MSTRG.72099"; transcript_id "MSTRG.72099.87"; exon_number "6";
chr16	StringTie	exon	70258980	70259186	1000	-	.	gene_id "MSTRG.72099"; transcript_id "MSTRG.72099.87"; exon_number "7";
chr16	StringTie	exon	70261044	70261157	1000	-	.	gene_id "MSTRG.72099"; transcript_id "MSTRG.72099.87"; exon_number "8";
chr16	StringTie	exon	70262346	70262524	1000	-	.	gene_id "MSTRG.72099"; transcript_id "MSTRG.72099.87"; exon_number "9";
chr16	StringTie	exon	70264958	70265102	1000	-	.	gene_id "MSTRG.72099"; transcript_id "MSTRG.72099.87"; exon_number "10";
chr16	StringTie	exon	70265538	70265662	1000	-	.	gene_id "MSTRG.72099"; transcript_id "MSTRG.72099.87"; exon_number "11";
chr16	StringTie	exon	70267659	70267809	1000	-	.	gene_id "MSTRG.72099"; transcript_id "MSTRG.72099.87"; exon_number "12";
chr16	StringTie	exon	70268271	70268379	1000	-	.	gene_id "MSTRG.72099"; transcript_id "MSTRG.72099.87"; exon_number "13";
chr16	StringTie	exon	70269618	70269763	1000	-	.	gene_id "MSTRG.72099"; transcript_id "MSTRG.72099.87"; exon_number "14";
chr16	StringTie	exon	70270196	70270340	1000	-	.	gene_id "MSTRG.72099"; transcript_id "MSTRG.72099.87"; exon_number "15";
chr16	StringTie	exon	70271781	70271785	1000	-	.	gene_id "MSTRG.72099"; transcript_id "MSTRG.72099.87"; exon_number "16";
chr16	StringTie	exon	70271811	70271972	1000	-	.	gene_id "MSTRG.72099"; transcript_id "MSTRG.72099.87"; exon_number "17";
chr16	StringTie	exon	70276486	70276631	1000	-	.	gene_id "MSTRG.72099"; transcript_id "MSTRG.72099.87"; exon_number "18";
chr16	StringTie	exon	70276966	70277154	1000	-	.	gene_id "MSTRG.72099"; transcript_id "MSTRG.72099.87"; exon_number "19";
chr16	StringTie	exon	70282620	70282784	1000	-	.	gene_id "MSTRG.72099"; transcript_id "MSTRG.72099.87"; exon_number "20";
chr16	StringTie	exon	70289421	70289540	1000	-	.	gene_id "MSTRG.72099"; transcript_id "MSTRG.72099.87"; exon_number "21";
chr16	StringTie	transcript	70246021	70289566	1000	-	.	gene_id "MSTRG.72099"; transcript_id "MSTRG.72099.88";
chr16	StringTie	exon	70246021	70252906	1000	-	.	gene_id "MSTRG.72099"; transcript_id "MSTRG.72099.88"; exon_number "1";
chr16	StringTie	exon	70253268	70253381	1000	-	.	gene_id "MSTRG.72099"; transcript_id "MSTRG.72099.88"; exon_number "2";
chr16	StringTie	exon	70253714	70253800	1000	-	.	gene_id "MSTRG.72099"; transcript_id "MSTRG.72099.88"; exon_number "3";
chr16	StringTie	exon	70253919	70254038	1000	-	.	gene_id "MSTRG.72099"; transcript_id "MSTRG.72099.88"; exon_number "4";
chr16	StringTie	exon	70254391	70254483	1000	-	.	gene_id "MSTRG.72099"; transcript_id "MSTRG.72099.88"; exon_number "5";
chr16	StringTie	exon	70254621	70254734	1000	-	.	gene_id "MSTRG.72099"; transcript_id "MSTRG.72099.88"; exon_number "6";
chr16	StringTie	exon	70255728	70255836	1000	-	.	gene_id "MSTRG.72099"; transcript_id "MSTRG.72099.88"; exon_number "7";
chr16	StringTie	exon	70258048	70258217	1000	-	.	gene_id "MSTRG.72099"; transcript_id "MSTRG.72099.88"; exon_number "8";
chr16	StringTie	exon	70258980	70259186	1000	-	.	gene_id "MSTRG.72099"; transcript_id "MSTRG.72099.88"; exon_number "9";
chr16	StringTie	exon	70261044	70261157	1000	-	.	gene_id "MSTRG.72099"; transcript_id "MSTRG.72099.88"; exon_number "10";
chr16	StringTie	exon	70262367	70262524	1000	-	.	gene_id "MSTRG.72099"; transcript_id "MSTRG.72099.88"; exon_number "11";
chr16	StringTie	exon	70264958	70265102	1000	-	.	gene_id "MSTRG.72099"; transcript_id "MSTRG.72099.88"; exon_number "12";
chr16	StringTie	exon	70265538	70265662	1000	-	.	gene_id "MSTRG.72099"; transcript_id "MSTRG.72099.88"; exon_number "13";
chr16	StringTie	exon	70267659	70267809	1000	-	.	gene_id "MSTRG.72099"; transcript_id "MSTRG.72099.88"; exon_number "14";
chr16	StringTie	exon	70268271	70268379	1000	-	.	gene_id "MSTRG.72099"; transcript_id "MSTRG.72099.88"; exon_number "15";
chr16	StringTie	exon	70269618	70269763	1000	-	.	gene_id "MSTRG.72099"; transcript_id "MSTRG.72099.88"; exon_number "16";
chr16	StringTie	exon	70270196	70270340	1000	-	.	gene_id "MSTRG.72099"; transcript_id "MSTRG.72099.88"; exon_number "17";
chr16	StringTie	exon	70271781	70271972	1000	-	.	gene_id "MSTRG.72099"; transcript_id "MSTRG.72099.88"; exon_number "18";
chr16	StringTie	exon	70276486	70276631	1000	-	.	gene_id "MSTRG.72099"; transcript_id "MSTRG.72099.88"; exon_number "19";
chr16	StringTie	exon	70276966	70277154	1000	-	.	gene_id "MSTRG.72099"; transcript_id "MSTRG.72099.88"; exon_number "20";
chr16	StringTie	exon	70282620	70282784	1000	-	.	gene_id "MSTRG.72099"; transcript_id "MSTRG.72099.88"; exon_number "21";
chr16	StringTie	exon	70289421	70289566	1000	-	.	gene_id "MSTRG.72099"; transcript_id "MSTRG.72099.88"; exon_number "22";
chr16	StringTie	transcript	70246021	70289559	1000	-	.	gene_id "MSTRG.72099"; transcript_id "MSTRG.72099.89";
chr16	StringTie	exon	70246021	70252906	1000	-	.	gene_id "MSTRG.72099"; transcript_id "MSTRG.72099.89"; exon_number "1";
chr16	StringTie	exon	70253268	70253381	1000	-	.	gene_id "MSTRG.72099"; transcript_id "MSTRG.72099.89"; exon_number "2";
chr16	StringTie	exon	70253714	70253800	1000	-	.	gene_id "MSTRG.72099"; transcript_id "MSTRG.72099.89"; exon_number "3";
chr16	StringTie	exon	70253919	70254038	1000	-	.	gene_id "MSTRG.72099"; transcript_id "MSTRG.72099.89"; exon_number "4";
chr16	StringTie	exon	70254621	70254726	1000	-	.	gene_id "MSTRG.72099"; transcript_id "MSTRG.72099.89"; exon_number "5";
chr16	StringTie	exon	70255728	70255836	1000	-	.	gene_id "MSTRG.72099"; transcript_id "MSTRG.72099.89"; exon_number "6";
chr16	StringTie	exon	70258033	70258217	1000	-	.	gene_id "MSTRG.72099"; transcript_id "MSTRG.72099.89"; exon_number "7";
chr16	StringTie	exon	70258980	70259186	1000	-	.	gene_id "MSTRG.72099"; transcript_id "MSTRG.72099.89"; exon_number "8";
chr16	StringTie	exon	70261044	70261157	1000	-	.	gene_id "MSTRG.72099"; transcript_id "MSTRG.72099.89"; exon_number "9";
chr16	StringTie	exon	70262346	70262484	1000	-	.	gene_id "MSTRG.72099"; transcript_id "MSTRG.72099.89"; exon_number "10";
chr16	StringTie	exon	70264958	70265102	1000	-	.	gene_id "MSTRG.72099"; transcript_id "MSTRG.72099.89"; exon_number "11";
chr16	StringTie	exon	70265538	70265662	1000	-	.	gene_id "MSTRG.72099"; transcript_id "MSTRG.72099.89"; exon_number "12";
chr16	StringTie	exon	70267659	70267809	1000	-	.	gene_id "MSTRG.72099"; transcript_id "MSTRG.72099.89"; exon_number "13";
chr16	StringTie	exon	70268271	70268379	1000	-	.	gene_id "MSTRG.72099"; transcript_id "MSTRG.72099.89"; exon_number "14";
chr16	StringTie	exon	70269618	70269763	1000	-	.	gene_id "MSTRG.72099"; transcript_id "MSTRG.72099.89"; exon_number "15";
chr16	StringTie	exon	70270196	70270340	1000	-	.	gene_id "MSTRG.72099"; transcript_id "MSTRG.72099.89"; exon_number "16";
chr16	StringTie	exon	70271781	70271972	1000	-	.	gene_id "MSTRG.72099"; transcript_id "MSTRG.72099.89"; exon_number "17";
chr16	StringTie	exon	70276486	70276631	1000	-	.	gene_id "MSTRG.72099"; transcript_id "MSTRG.72099.89"; exon_number "18";
chr16	StringTie	exon	70276966	70277154	1000	-	.	gene_id "MSTRG.72099"; transcript_id "MSTRG.72099.89"; exon_number "19";
chr16	StringTie	exon	70282620	70282784	1000	-	.	gene_id "MSTRG.72099"; transcript_id "MSTRG.72099.89"; exon_number "20";
chr16	StringTie	exon	70289421	70289559	1000	-	.	gene_id "MSTRG.72099"; transcript_id "MSTRG.72099.89"; exon_number "21";
chr16	StringTie	transcript	70217134	70289563	1000	-	.	gene_id "MSTRG.72099"; transcript_id "MSTRG.72099.9";
chr16	StringTie	exon	70217134	70219991	1000	-	.	gene_id "MSTRG.72099"; transcript_id "MSTRG.72099.9"; exon_number "1";
chr16	StringTie	exon	70220721	70220880	1000	-	.	gene_id "MSTRG.72099"; transcript_id "MSTRG.72099.9"; exon_number "2";
chr16	StringTie	exon	70221254	70221401	1000	-	.	gene_id "MSTRG.72099"; transcript_id "MSTRG.72099.9"; exon_number "3";
chr16	StringTie	exon	70222371	70222480	1000	-	.	gene_id "MSTRG.72099"; transcript_id "MSTRG.72099.9"; exon_number "4";
chr16	StringTie	exon	70224856	70227260	1000	-	.	gene_id "MSTRG.72099"; transcript_id "MSTRG.72099.9"; exon_number "5";
chr16	StringTie	exon	70229738	70229892	1000	-	.	gene_id "MSTRG.72099"; transcript_id "MSTRG.72099.9"; exon_number "6";
chr16	StringTie	exon	70230994	70231158	1000	-	.	gene_id "MSTRG.72099"; transcript_id "MSTRG.72099.9"; exon_number "7";
chr16	StringTie	exon	70231437	70231523	1000	-	.	gene_id "MSTRG.72099"; transcript_id "MSTRG.72099.9"; exon_number "8";
chr16	StringTie	exon	70231912	70232111	1000	-	.	gene_id "MSTRG.72099"; transcript_id "MSTRG.72099.9"; exon_number "9";
chr16	StringTie	exon	70232664	70232804	1000	-	.	gene_id "MSTRG.72099"; transcript_id "MSTRG.72099.9"; exon_number "10";
chr16	StringTie	exon	70233424	70233702	1000	-	.	gene_id "MSTRG.72099"; transcript_id "MSTRG.72099.9"; exon_number "11";
chr16	StringTie	exon	70234174	70234292	1000	-	.	gene_id "MSTRG.72099"; transcript_id "MSTRG.72099.9"; exon_number "12";
chr16	StringTie	exon	70234997	70235158	1000	-	.	gene_id "MSTRG.72099"; transcript_id "MSTRG.72099.9"; exon_number "13";
chr16	StringTie	exon	70235313	70235443	1000	-	.	gene_id "MSTRG.72099"; transcript_id "MSTRG.72099.9"; exon_number "14";
chr16	StringTie	exon	70241036	70241260	1000	-	.	gene_id "MSTRG.72099"; transcript_id "MSTRG.72099.9"; exon_number "15";
chr16	StringTie	exon	70243627	70243799	1000	-	.	gene_id "MSTRG.72099"; transcript_id "MSTRG.72099.9"; exon_number "16";
chr16	StringTie	exon	70245519	70245605	1000	-	.	gene_id "MSTRG.72099"; transcript_id "MSTRG.72099.9"; exon_number "17";
chr16	StringTie	exon	70246538	70252906	1000	-	.	gene_id "MSTRG.72099"; transcript_id "MSTRG.72099.9"; exon_number "18";
chr16	StringTie	exon	70253268	70253381	1000	-	.	gene_id "MSTRG.72099"; transcript_id "MSTRG.72099.9"; exon_number "19";
chr16	StringTie	exon	70253714	70253800	1000	-	.	gene_id "MSTRG.72099"; transcript_id "MSTRG.72099.9"; exon_number "20";
chr16	StringTie	exon	70253919	70254038	1000	-	.	gene_id "MSTRG.72099"; transcript_id "MSTRG.72099.9"; exon_number "21";
chr16	StringTie	exon	70254621	70254734	1000	-	.	gene_id "MSTRG.72099"; transcript_id "MSTRG.72099.9"; exon_number "22";
chr16	StringTie	exon	70255728	70255836	1000	-	.	gene_id "MSTRG.72099"; transcript_id "MSTRG.72099.9"; exon_number "23";
chr16	StringTie	exon	70258033	70258217	1000	-	.	gene_id "MSTRG.72099"; transcript_id "MSTRG.72099.9"; exon_number "24";
chr16	StringTie	exon	70258980	70259186	1000	-	.	gene_id "MSTRG.72099"; transcript_id "MSTRG.72099.9"; exon_number "25";
chr16	StringTie	exon	70261044	70261157	1000	-	.	gene_id "MSTRG.72099"; transcript_id "MSTRG.72099.9"; exon_number "26";
chr16	StringTie	exon	70262346	70262524	1000	-	.	gene_id "MSTRG.72099"; transcript_id "MSTRG.72099.9"; exon_number "27";
chr16	StringTie	exon	70264958	70265102	1000	-	.	gene_id "MSTRG.72099"; transcript_id "MSTRG.72099.9"; exon_number "28";
chr16	StringTie	exon	70265538	70265662	1000	-	.	gene_id "MSTRG.72099"; transcript_id "MSTRG.72099.9"; exon_number "29";
chr16	StringTie	exon	70267659	70267809	1000	-	.	gene_id "MSTRG.72099"; transcript_id "MSTRG.72099.9"; exon_number "30";
chr16	StringTie	exon	70268271	70268379	1000	-	.	gene_id "MSTRG.72099"; transcript_id "MSTRG.72099.9"; exon_number "31";
chr16	StringTie	exon	70269618	70269763	1000	-	.	gene_id "MSTRG.72099"; transcript_id "MSTRG.72099.9"; exon_number "32";
chr16	StringTie	exon	70270196	70270340	1000	-	.	gene_id "MSTRG.72099"; transcript_id "MSTRG.72099.9"; exon_number "33";
chr16	StringTie	exon	70271781	70271972	1000	-	.	gene_id "MSTRG.72099"; transcript_id "MSTRG.72099.9"; exon_number "34";
chr16	StringTie	exon	70276486	70276631	1000	-	.	gene_id "MSTRG.72099"; transcript_id "MSTRG.72099.9"; exon_number "35";
chr16	StringTie	exon	70276966	70277154	1000	-	.	gene_id "MSTRG.72099"; transcript_id "MSTRG.72099.9"; exon_number "36";
chr16	StringTie	exon	70282620	70282784	1000	-	.	gene_id "MSTRG.72099"; transcript_id "MSTRG.72099.9"; exon_number "37";
chr16	StringTie	exon	70289421	70289563	1000	-	.	gene_id "MSTRG.72099"; transcript_id "MSTRG.72099.9"; exon_number "38";
chr16	StringTie	transcript	70246021	70289522	1000	-	.	gene_id "MSTRG.72099"; transcript_id "MSTRG.72099.90";
chr16	StringTie	exon	70246021	70252705	1000	-	.	gene_id "MSTRG.72099"; transcript_id "MSTRG.72099.90"; exon_number "1";
chr16	StringTie	exon	70252778	70252906	1000	-	.	gene_id "MSTRG.72099"; transcript_id "MSTRG.72099.90"; exon_number "2";
chr16	StringTie	exon	70253268	70253381	1000	-	.	gene_id "MSTRG.72099"; transcript_id "MSTRG.72099.90"; exon_number "3";
chr16	StringTie	exon	70253714	70253800	1000	-	.	gene_id "MSTRG.72099"; transcript_id "MSTRG.72099.90"; exon_number "4";
chr16	StringTie	exon	70253919	70254022	1000	-	.	gene_id "MSTRG.72099"; transcript_id "MSTRG.72099.90"; exon_number "5";
chr16	StringTie	exon	70254621	70254734	1000	-	.	gene_id "MSTRG.72099"; transcript_id "MSTRG.72099.90"; exon_number "6";
chr16	StringTie	exon	70255728	70255836	1000	-	.	gene_id "MSTRG.72099"; transcript_id "MSTRG.72099.90"; exon_number "7";
chr16	StringTie	exon	70258033	70258217	1000	-	.	gene_id "MSTRG.72099"; transcript_id "MSTRG.72099.90"; exon_number "8";
chr16	StringTie	exon	70258980	70259186	1000	-	.	gene_id "MSTRG.72099"; transcript_id "MSTRG.72099.90"; exon_number "9";
chr16	StringTie	exon	70261044	70261157	1000	-	.	gene_id "MSTRG.72099"; transcript_id "MSTRG.72099.90"; exon_number "10";
chr16	StringTie	exon	70262346	70262524	1000	-	.	gene_id "MSTRG.72099"; transcript_id "MSTRG.72099.90"; exon_number "11";
chr16	StringTie	exon	70264958	70265102	1000	-	.	gene_id "MSTRG.72099"; transcript_id "MSTRG.72099.90"; exon_number "12";
chr16	StringTie	exon	70265538	70265662	1000	-	.	gene_id "MSTRG.72099"; transcript_id "MSTRG.72099.90"; exon_number "13";
chr16	StringTie	exon	70267659	70267809	1000	-	.	gene_id "MSTRG.72099"; transcript_id "MSTRG.72099.90"; exon_number "14";
chr16	StringTie	exon	70268271	70268379	1000	-	.	gene_id "MSTRG.72099"; transcript_id "MSTRG.72099.90"; exon_number "15";
chr16	StringTie	exon	70269618	70269763	1000	-	.	gene_id "MSTRG.72099"; transcript_id "MSTRG.72099.90"; exon_number "16";
chr16	StringTie	exon	70270196	70270340	1000	-	.	gene_id "MSTRG.72099"; transcript_id "MSTRG.72099.90"; exon_number "17";
chr16	StringTie	exon	70271781	70271972	1000	-	.	gene_id "MSTRG.72099"; transcript_id "MSTRG.72099.90"; exon_number "18";
chr16	StringTie	exon	70276486	70276631	1000	-	.	gene_id "MSTRG.72099"; transcript_id "MSTRG.72099.90"; exon_number "19";
chr16	StringTie	exon	70276966	70277154	1000	-	.	gene_id "MSTRG.72099"; transcript_id "MSTRG.72099.90"; exon_number "20";
chr16	StringTie	exon	70282620	70282784	1000	-	.	gene_id "MSTRG.72099"; transcript_id "MSTRG.72099.90"; exon_number "21";
chr16	StringTie	exon	70289421	70289522	1000	-	.	gene_id "MSTRG.72099"; transcript_id "MSTRG.72099.90"; exon_number "22";
chr16	StringTie	transcript	70246024	70289559	1000	-	.	gene_id "MSTRG.72099"; transcript_id "MSTRG.72099.91";
chr16	StringTie	exon	70246024	70252906	1000	-	.	gene_id "MSTRG.72099"; transcript_id "MSTRG.72099.91"; exon_number "1";
chr16	StringTie	exon	70253268	70253381	1000	-	.	gene_id "MSTRG.72099"; transcript_id "MSTRG.72099.91"; exon_number "2";
chr16	StringTie	exon	70253714	70253800	1000	-	.	gene_id "MSTRG.72099"; transcript_id "MSTRG.72099.91"; exon_number "3";
chr16	StringTie	exon	70253919	70254038	1000	-	.	gene_id "MSTRG.72099"; transcript_id "MSTRG.72099.91"; exon_number "4";
chr16	StringTie	exon	70254621	70254734	1000	-	.	gene_id "MSTRG.72099"; transcript_id "MSTRG.72099.91"; exon_number "5";
chr16	StringTie	exon	70255728	70255836	1000	-	.	gene_id "MSTRG.72099"; transcript_id "MSTRG.72099.91"; exon_number "6";
chr16	StringTie	exon	70258053	70258217	1000	-	.	gene_id "MSTRG.72099"; transcript_id "MSTRG.72099.91"; exon_number "7";
chr16	StringTie	exon	70258980	70259186	1000	-	.	gene_id "MSTRG.72099"; transcript_id "MSTRG.72099.91"; exon_number "8";
chr16	StringTie	exon	70261044	70261157	1000	-	.	gene_id "MSTRG.72099"; transcript_id "MSTRG.72099.91"; exon_number "9";
chr16	StringTie	exon	70262346	70262524	1000	-	.	gene_id "MSTRG.72099"; transcript_id "MSTRG.72099.91"; exon_number "10";
chr16	StringTie	exon	70264958	70265102	1000	-	.	gene_id "MSTRG.72099"; transcript_id "MSTRG.72099.91"; exon_number "11";
chr16	StringTie	exon	70265538	70265662	1000	-	.	gene_id "MSTRG.72099"; transcript_id "MSTRG.72099.91"; exon_number "12";
chr16	StringTie	exon	70267659	70267809	1000	-	.	gene_id "MSTRG.72099"; transcript_id "MSTRG.72099.91"; exon_number "13";
chr16	StringTie	exon	70268271	70268379	1000	-	.	gene_id "MSTRG.72099"; transcript_id "MSTRG.72099.91"; exon_number "14";
chr16	StringTie	exon	70269618	70269763	1000	-	.	gene_id "MSTRG.72099"; transcript_id "MSTRG.72099.91"; exon_number "15";
chr16	StringTie	exon	70270196	70270340	1000	-	.	gene_id "MSTRG.72099"; transcript_id "MSTRG.72099.91"; exon_number "16";
chr16	StringTie	exon	70271781	70271888	1000	-	.	gene_id "MSTRG.72099"; transcript_id "MSTRG.72099.91"; exon_number "17";
chr16	StringTie	exon	70276486	70276631	1000	-	.	gene_id "MSTRG.72099"; transcript_id "MSTRG.72099.91"; exon_number "18";
chr16	StringTie	exon	70276966	70277154	1000	-	.	gene_id "MSTRG.72099"; transcript_id "MSTRG.72099.91"; exon_number "19";
chr16	StringTie	exon	70282620	70282784	1000	-	.	gene_id "MSTRG.72099"; transcript_id "MSTRG.72099.91"; exon_number "20";
chr16	StringTie	exon	70289421	70289559	1000	-	.	gene_id "MSTRG.72099"; transcript_id "MSTRG.72099.91"; exon_number "21";
chr16	StringTie	transcript	70246025	70289647	1000	-	.	gene_id "MSTRG.72099"; transcript_id "MSTRG.72099.92";
chr16	StringTie	exon	70246025	70252906	1000	-	.	gene_id "MSTRG.72099"; transcript_id "MSTRG.72099.92"; exon_number "1";
chr16	StringTie	exon	70253268	70253381	1000	-	.	gene_id "MSTRG.72099"; transcript_id "MSTRG.72099.92"; exon_number "2";
chr16	StringTie	exon	70253714	70253800	1000	-	.	gene_id "MSTRG.72099"; transcript_id "MSTRG.72099.92"; exon_number "3";
chr16	StringTie	exon	70253919	70254038	1000	-	.	gene_id "MSTRG.72099"; transcript_id "MSTRG.72099.92"; exon_number "4";
chr16	StringTie	exon	70254621	70254734	1000	-	.	gene_id "MSTRG.72099"; transcript_id "MSTRG.72099.92"; exon_number "5";
chr16	StringTie	exon	70255728	70255836	1000	-	.	gene_id "MSTRG.72099"; transcript_id "MSTRG.72099.92"; exon_number "6";
chr16	StringTie	exon	70258033	70258217	1000	-	.	gene_id "MSTRG.72099"; transcript_id "MSTRG.72099.92"; exon_number "7";
chr16	StringTie	exon	70258980	70259186	1000	-	.	gene_id "MSTRG.72099"; transcript_id "MSTRG.72099.92"; exon_number "8";
chr16	StringTie	exon	70261044	70261157	1000	-	.	gene_id "MSTRG.72099"; transcript_id "MSTRG.72099.92"; exon_number "9";
chr16	StringTie	exon	70262346	70262524	1000	-	.	gene_id "MSTRG.72099"; transcript_id "MSTRG.72099.92"; exon_number "10";
chr16	StringTie	exon	70264958	70265102	1000	-	.	gene_id "MSTRG.72099"; transcript_id "MSTRG.72099.92"; exon_number "11";
chr16	StringTie	exon	70265538	70265662	1000	-	.	gene_id "MSTRG.72099"; transcript_id "MSTRG.72099.92"; exon_number "12";
chr16	StringTie	exon	70267659	70267805	1000	-	.	gene_id "MSTRG.72099"; transcript_id "MSTRG.72099.92"; exon_number "13";
chr16	StringTie	exon	70268267	70268379	1000	-	.	gene_id "MSTRG.72099"; transcript_id "MSTRG.72099.92"; exon_number "14";
chr16	StringTie	exon	70269618	70269763	1000	-	.	gene_id "MSTRG.72099"; transcript_id "MSTRG.72099.92"; exon_number "15";
chr16	StringTie	exon	70270196	70270340	1000	-	.	gene_id "MSTRG.72099"; transcript_id "MSTRG.72099.92"; exon_number "16";
chr16	StringTie	exon	70271781	70271972	1000	-	.	gene_id "MSTRG.72099"; transcript_id "MSTRG.72099.92"; exon_number "17";
chr16	StringTie	exon	70276486	70276631	1000	-	.	gene_id "MSTRG.72099"; transcript_id "MSTRG.72099.92"; exon_number "18";
chr16	StringTie	exon	70276966	70277154	1000	-	.	gene_id "MSTRG.72099"; transcript_id "MSTRG.72099.92"; exon_number "19";
chr16	StringTie	exon	70282620	70282784	1000	-	.	gene_id "MSTRG.72099"; transcript_id "MSTRG.72099.92"; exon_number "20";
chr16	StringTie	exon	70289421	70289647	1000	-	.	gene_id "MSTRG.72099"; transcript_id "MSTRG.72099.92"; exon_number "21";
chr16	StringTie	transcript	70246025	70289559	1000	-	.	gene_id "MSTRG.72099"; transcript_id "MSTRG.72099.93";
chr16	StringTie	exon	70246025	70252906	1000	-	.	gene_id "MSTRG.72099"; transcript_id "MSTRG.72099.93"; exon_number "1";
chr16	StringTie	exon	70253268	70253381	1000	-	.	gene_id "MSTRG.72099"; transcript_id "MSTRG.72099.93"; exon_number "2";
chr16	StringTie	exon	70253714	70253800	1000	-	.	gene_id "MSTRG.72099"; transcript_id "MSTRG.72099.93"; exon_number "3";
chr16	StringTie	exon	70253919	70254038	1000	-	.	gene_id "MSTRG.72099"; transcript_id "MSTRG.72099.93"; exon_number "4";
chr16	StringTie	exon	70254621	70254734	1000	-	.	gene_id "MSTRG.72099"; transcript_id "MSTRG.72099.93"; exon_number "5";
chr16	StringTie	exon	70255728	70255836	1000	-	.	gene_id "MSTRG.72099"; transcript_id "MSTRG.72099.93"; exon_number "6";
chr16	StringTie	exon	70258033	70258217	1000	-	.	gene_id "MSTRG.72099"; transcript_id "MSTRG.72099.93"; exon_number "7";
chr16	StringTie	exon	70258980	70259186	1000	-	.	gene_id "MSTRG.72099"; transcript_id "MSTRG.72099.93"; exon_number "8";
chr16	StringTie	exon	70261044	70261150	1000	-	.	gene_id "MSTRG.72099"; transcript_id "MSTRG.72099.93"; exon_number "9";
chr16	StringTie	exon	70262346	70262524	1000	-	.	gene_id "MSTRG.72099"; transcript_id "MSTRG.72099.93"; exon_number "10";
chr16	StringTie	exon	70264958	70265102	1000	-	.	gene_id "MSTRG.72099"; transcript_id "MSTRG.72099.93"; exon_number "11";
chr16	StringTie	exon	70265538	70265662	1000	-	.	gene_id "MSTRG.72099"; transcript_id "MSTRG.72099.93"; exon_number "12";
chr16	StringTie	exon	70267659	70267809	1000	-	.	gene_id "MSTRG.72099"; transcript_id "MSTRG.72099.93"; exon_number "13";
chr16	StringTie	exon	70268271	70268379	1000	-	.	gene_id "MSTRG.72099"; transcript_id "MSTRG.72099.93"; exon_number "14";
chr16	StringTie	exon	70269618	70269763	1000	-	.	gene_id "MSTRG.72099"; transcript_id "MSTRG.72099.93"; exon_number "15";
chr16	StringTie	exon	70270196	70270340	1000	-	.	gene_id "MSTRG.72099"; transcript_id "MSTRG.72099.93"; exon_number "16";
chr16	StringTie	exon	70271781	70271888	1000	-	.	gene_id "MSTRG.72099"; transcript_id "MSTRG.72099.93"; exon_number "17";
chr16	StringTie	exon	70276486	70276631	1000	-	.	gene_id "MSTRG.72099"; transcript_id "MSTRG.72099.93"; exon_number "18";
chr16	StringTie	exon	70276966	70277154	1000	-	.	gene_id "MSTRG.72099"; transcript_id "MSTRG.72099.93"; exon_number "19";
chr16	StringTie	exon	70282620	70282784	1000	-	.	gene_id "MSTRG.72099"; transcript_id "MSTRG.72099.93"; exon_number "20";
chr16	StringTie	exon	70289421	70289559	1000	-	.	gene_id "MSTRG.72099"; transcript_id "MSTRG.72099.93"; exon_number "21";
chr16	StringTie	transcript	70246029	70289559	1000	-	.	gene_id "MSTRG.72099"; transcript_id "MSTRG.72099.94";
chr16	StringTie	exon	70246029	70251076	1000	-	.	gene_id "MSTRG.72099"; transcript_id "MSTRG.72099.94"; exon_number "1";
chr16	StringTie	exon	70251238	70252906	1000	-	.	gene_id "MSTRG.72099"; transcript_id "MSTRG.72099.94"; exon_number "2";
chr16	StringTie	exon	70253268	70253381	1000	-	.	gene_id "MSTRG.72099"; transcript_id "MSTRG.72099.94"; exon_number "3";
chr16	StringTie	exon	70253714	70253800	1000	-	.	gene_id "MSTRG.72099"; transcript_id "MSTRG.72099.94"; exon_number "4";
chr16	StringTie	exon	70253919	70254038	1000	-	.	gene_id "MSTRG.72099"; transcript_id "MSTRG.72099.94"; exon_number "5";
chr16	StringTie	exon	70254621	70254734	1000	-	.	gene_id "MSTRG.72099"; transcript_id "MSTRG.72099.94"; exon_number "6";
chr16	StringTie	exon	70255728	70255836	1000	-	.	gene_id "MSTRG.72099"; transcript_id "MSTRG.72099.94"; exon_number "7";
chr16	StringTie	exon	70258033	70258217	1000	-	.	gene_id "MSTRG.72099"; transcript_id "MSTRG.72099.94"; exon_number "8";
chr16	StringTie	exon	70258980	70259186	1000	-	.	gene_id "MSTRG.72099"; transcript_id "MSTRG.72099.94"; exon_number "9";
chr16	StringTie	exon	70261044	70261157	1000	-	.	gene_id "MSTRG.72099"; transcript_id "MSTRG.72099.94"; exon_number "10";
chr16	StringTie	exon	70262346	70262524	1000	-	.	gene_id "MSTRG.72099"; transcript_id "MSTRG.72099.94"; exon_number "11";
chr16	StringTie	exon	70264958	70265102	1000	-	.	gene_id "MSTRG.72099"; transcript_id "MSTRG.72099.94"; exon_number "12";
chr16	StringTie	exon	70265538	70265662	1000	-	.	gene_id "MSTRG.72099"; transcript_id "MSTRG.72099.94"; exon_number "13";
chr16	StringTie	exon	70267659	70267809	1000	-	.	gene_id "MSTRG.72099"; transcript_id "MSTRG.72099.94"; exon_number "14";
chr16	StringTie	exon	70268271	70268379	1000	-	.	gene_id "MSTRG.72099"; transcript_id "MSTRG.72099.94"; exon_number "15";
chr16	StringTie	exon	70269618	70269763	1000	-	.	gene_id "MSTRG.72099"; transcript_id "MSTRG.72099.94"; exon_number "16";
chr16	StringTie	exon	70270196	70270340	1000	-	.	gene_id "MSTRG.72099"; transcript_id "MSTRG.72099.94"; exon_number "17";
chr16	StringTie	exon	70271781	70271972	1000	-	.	gene_id "MSTRG.72099"; transcript_id "MSTRG.72099.94"; exon_number "18";
chr16	StringTie	exon	70276486	70276631	1000	-	.	gene_id "MSTRG.72099"; transcript_id "MSTRG.72099.94"; exon_number "19";
chr16	StringTie	exon	70276966	70277154	1000	-	.	gene_id "MSTRG.72099"; transcript_id "MSTRG.72099.94"; exon_number "20";
chr16	StringTie	exon	70282620	70282784	1000	-	.	gene_id "MSTRG.72099"; transcript_id "MSTRG.72099.94"; exon_number "21";
chr16	StringTie	exon	70289421	70289559	1000	-	.	gene_id "MSTRG.72099"; transcript_id "MSTRG.72099.94"; exon_number "22";
chr16	StringTie	transcript	70246030	70289550	1000	-	.	gene_id "MSTRG.72099"; transcript_id "MSTRG.72099.95";
chr16	StringTie	exon	70246030	70252906	1000	-	.	gene_id "MSTRG.72099"; transcript_id "MSTRG.72099.95"; exon_number "1";
chr16	StringTie	exon	70253268	70253381	1000	-	.	gene_id "MSTRG.72099"; transcript_id "MSTRG.72099.95"; exon_number "2";
chr16	StringTie	exon	70253714	70253800	1000	-	.	gene_id "MSTRG.72099"; transcript_id "MSTRG.72099.95"; exon_number "3";
chr16	StringTie	exon	70253919	70254038	1000	-	.	gene_id "MSTRG.72099"; transcript_id "MSTRG.72099.95"; exon_number "4";
chr16	StringTie	exon	70254391	70254483	1000	-	.	gene_id "MSTRG.72099"; transcript_id "MSTRG.72099.95"; exon_number "5";
chr16	StringTie	exon	70254621	70254734	1000	-	.	gene_id "MSTRG.72099"; transcript_id "MSTRG.72099.95"; exon_number "6";
chr16	StringTie	exon	70255728	70255836	1000	-	.	gene_id "MSTRG.72099"; transcript_id "MSTRG.72099.95"; exon_number "7";
chr16	StringTie	exon	70258033	70258217	1000	-	.	gene_id "MSTRG.72099"; transcript_id "MSTRG.72099.95"; exon_number "8";
chr16	StringTie	exon	70258980	70259186	1000	-	.	gene_id "MSTRG.72099"; transcript_id "MSTRG.72099.95"; exon_number "9";
chr16	StringTie	exon	70261044	70261157	1000	-	.	gene_id "MSTRG.72099"; transcript_id "MSTRG.72099.95"; exon_number "10";
chr16	StringTie	exon	70262346	70262524	1000	-	.	gene_id "MSTRG.72099"; transcript_id "MSTRG.72099.95"; exon_number "11";
chr16	StringTie	exon	70264958	70265102	1000	-	.	gene_id "MSTRG.72099"; transcript_id "MSTRG.72099.95"; exon_number "12";
chr16	StringTie	exon	70265538	70265662	1000	-	.	gene_id "MSTRG.72099"; transcript_id "MSTRG.72099.95"; exon_number "13";
chr16	StringTie	exon	70267659	70267805	1000	-	.	gene_id "MSTRG.72099"; transcript_id "MSTRG.72099.95"; exon_number "14";
chr16	StringTie	exon	70268267	70268379	1000	-	.	gene_id "MSTRG.72099"; transcript_id "MSTRG.72099.95"; exon_number "15";
chr16	StringTie	exon	70269618	70269763	1000	-	.	gene_id "MSTRG.72099"; transcript_id "MSTRG.72099.95"; exon_number "16";
chr16	StringTie	exon	70270196	70270340	1000	-	.	gene_id "MSTRG.72099"; transcript_id "MSTRG.72099.95"; exon_number "17";
chr16	StringTie	exon	70271781	70271972	1000	-	.	gene_id "MSTRG.72099"; transcript_id "MSTRG.72099.95"; exon_number "18";
chr16	StringTie	exon	70276486	70276631	1000	-	.	gene_id "MSTRG.72099"; transcript_id "MSTRG.72099.95"; exon_number "19";
chr16	StringTie	exon	70276966	70277154	1000	-	.	gene_id "MSTRG.72099"; transcript_id "MSTRG.72099.95"; exon_number "20";
chr16	StringTie	exon	70282620	70282784	1000	-	.	gene_id "MSTRG.72099"; transcript_id "MSTRG.72099.95"; exon_number "21";
chr16	StringTie	exon	70289421	70289550	1000	-	.	gene_id "MSTRG.72099"; transcript_id "MSTRG.72099.95"; exon_number "22";
chr16	StringTie	transcript	70246034	70289539	1000	-	.	gene_id "MSTRG.72099"; transcript_id "MSTRG.72099.96";
chr16	StringTie	exon	70246034	70252906	1000	-	.	gene_id "MSTRG.72099"; transcript_id "MSTRG.72099.96"; exon_number "1";
chr16	StringTie	exon	70253268	70253381	1000	-	.	gene_id "MSTRG.72099"; transcript_id "MSTRG.72099.96"; exon_number "2";
chr16	StringTie	exon	70253714	70253800	1000	-	.	gene_id "MSTRG.72099"; transcript_id "MSTRG.72099.96"; exon_number "3";
chr16	StringTie	exon	70253919	70254038	1000	-	.	gene_id "MSTRG.72099"; transcript_id "MSTRG.72099.96"; exon_number "4";
chr16	StringTie	exon	70254621	70254734	1000	-	.	gene_id "MSTRG.72099"; transcript_id "MSTRG.72099.96"; exon_number "5";
chr16	StringTie	exon	70255728	70255836	1000	-	.	gene_id "MSTRG.72099"; transcript_id "MSTRG.72099.96"; exon_number "6";
chr16	StringTie	exon	70258033	70258217	1000	-	.	gene_id "MSTRG.72099"; transcript_id "MSTRG.72099.96"; exon_number "7";
chr16	StringTie	exon	70258980	70259186	1000	-	.	gene_id "MSTRG.72099"; transcript_id "MSTRG.72099.96"; exon_number "8";
chr16	StringTie	exon	70261044	70261157	1000	-	.	gene_id "MSTRG.72099"; transcript_id "MSTRG.72099.96"; exon_number "9";
chr16	StringTie	exon	70262346	70262524	1000	-	.	gene_id "MSTRG.72099"; transcript_id "MSTRG.72099.96"; exon_number "10";
chr16	StringTie	exon	70264958	70265090	1000	-	.	gene_id "MSTRG.72099"; transcript_id "MSTRG.72099.96"; exon_number "11";
chr16	StringTie	exon	70265538	70265662	1000	-	.	gene_id "MSTRG.72099"; transcript_id "MSTRG.72099.96"; exon_number "12";
chr16	StringTie	exon	70267659	70267809	1000	-	.	gene_id "MSTRG.72099"; transcript_id "MSTRG.72099.96"; exon_number "13";
chr16	StringTie	exon	70268271	70268379	1000	-	.	gene_id "MSTRG.72099"; transcript_id "MSTRG.72099.96"; exon_number "14";
chr16	StringTie	exon	70269618	70269763	1000	-	.	gene_id "MSTRG.72099"; transcript_id "MSTRG.72099.96"; exon_number "15";
chr16	StringTie	exon	70270196	70270340	1000	-	.	gene_id "MSTRG.72099"; transcript_id "MSTRG.72099.96"; exon_number "16";
chr16	StringTie	exon	70271781	70271972	1000	-	.	gene_id "MSTRG.72099"; transcript_id "MSTRG.72099.96"; exon_number "17";
chr16	StringTie	exon	70276486	70276631	1000	-	.	gene_id "MSTRG.72099"; transcript_id "MSTRG.72099.96"; exon_number "18";
chr16	StringTie	exon	70276966	70277154	1000	-	.	gene_id "MSTRG.72099"; transcript_id "MSTRG.72099.96"; exon_number "19";
chr16	StringTie	exon	70282620	70282784	1000	-	.	gene_id "MSTRG.72099"; transcript_id "MSTRG.72099.96"; exon_number "20";
chr16	StringTie	exon	70289421	70289539	1000	-	.	gene_id "MSTRG.72099"; transcript_id "MSTRG.72099.96"; exon_number "21";
chr16	StringTie	transcript	70246045	70289566	1000	-	.	gene_id "MSTRG.72099"; transcript_id "MSTRG.72099.97";
chr16	StringTie	exon	70246045	70252906	1000	-	.	gene_id "MSTRG.72099"; transcript_id "MSTRG.72099.97"; exon_number "1";
chr16	StringTie	exon	70253268	70253381	1000	-	.	gene_id "MSTRG.72099"; transcript_id "MSTRG.72099.97"; exon_number "2";
chr16	StringTie	exon	70253714	70253800	1000	-	.	gene_id "MSTRG.72099"; transcript_id "MSTRG.72099.97"; exon_number "3";
chr16	StringTie	exon	70253919	70254038	1000	-	.	gene_id "MSTRG.72099"; transcript_id "MSTRG.72099.97"; exon_number "4";
chr16	StringTie	exon	70254621	70254734	1000	-	.	gene_id "MSTRG.72099"; transcript_id "MSTRG.72099.97"; exon_number "5";
chr16	StringTie	exon	70255731	70255836	1000	-	.	gene_id "MSTRG.72099"; transcript_id "MSTRG.72099.97"; exon_number "6";
chr16	StringTie	exon	70258053	70258217	1000	-	.	gene_id "MSTRG.72099"; transcript_id "MSTRG.72099.97"; exon_number "7";
chr16	StringTie	exon	70258980	70259186	1000	-	.	gene_id "MSTRG.72099"; transcript_id "MSTRG.72099.97"; exon_number "8";
chr16	StringTie	exon	70261044	70261157	1000	-	.	gene_id "MSTRG.72099"; transcript_id "MSTRG.72099.97"; exon_number "9";
chr16	StringTie	exon	70262346	70262524	1000	-	.	gene_id "MSTRG.72099"; transcript_id "MSTRG.72099.97"; exon_number "10";
chr16	StringTie	exon	70264958	70265102	1000	-	.	gene_id "MSTRG.72099"; transcript_id "MSTRG.72099.97"; exon_number "11";
chr16	StringTie	exon	70265538	70265662	1000	-	.	gene_id "MSTRG.72099"; transcript_id "MSTRG.72099.97"; exon_number "12";
chr16	StringTie	exon	70267659	70267809	1000	-	.	gene_id "MSTRG.72099"; transcript_id "MSTRG.72099.97"; exon_number "13";
chr16	StringTie	exon	70268271	70268379	1000	-	.	gene_id "MSTRG.72099"; transcript_id "MSTRG.72099.97"; exon_number "14";
chr16	StringTie	exon	70269618	70269763	1000	-	.	gene_id "MSTRG.72099"; transcript_id "MSTRG.72099.97"; exon_number "15";
chr16	StringTie	exon	70270196	70270340	1000	-	.	gene_id "MSTRG.72099"; transcript_id "MSTRG.72099.97"; exon_number "16";
chr16	StringTie	exon	70271781	70271972	1000	-	.	gene_id "MSTRG.72099"; transcript_id "MSTRG.72099.97"; exon_number "17";
chr16	StringTie	exon	70276486	70276631	1000	-	.	gene_id "MSTRG.72099"; transcript_id "MSTRG.72099.97"; exon_number "18";
chr16	StringTie	exon	70276966	70277154	1000	-	.	gene_id "MSTRG.72099"; transcript_id "MSTRG.72099.97"; exon_number "19";
chr16	StringTie	exon	70282620	70282784	1000	-	.	gene_id "MSTRG.72099"; transcript_id "MSTRG.72099.97"; exon_number "20";
chr16	StringTie	exon	70289421	70289566	1000	-	.	gene_id "MSTRG.72099"; transcript_id "MSTRG.72099.97"; exon_number "21";
chr16	StringTie	transcript	70246048	70289539	1000	-	.	gene_id "MSTRG.72099"; transcript_id "MSTRG.72099.98";
chr16	StringTie	exon	70246048	70252906	1000	-	.	gene_id "MSTRG.72099"; transcript_id "MSTRG.72099.98"; exon_number "1";
chr16	StringTie	exon	70253268	70253381	1000	-	.	gene_id "MSTRG.72099"; transcript_id "MSTRG.72099.98"; exon_number "2";
chr16	StringTie	exon	70253666	70253800	1000	-	.	gene_id "MSTRG.72099"; transcript_id "MSTRG.72099.98"; exon_number "3";
chr16	StringTie	exon	70253919	70254038	1000	-	.	gene_id "MSTRG.72099"; transcript_id "MSTRG.72099.98"; exon_number "4";
chr16	StringTie	exon	70254621	70254734	1000	-	.	gene_id "MSTRG.72099"; transcript_id "MSTRG.72099.98"; exon_number "5";
chr16	StringTie	exon	70255728	70255836	1000	-	.	gene_id "MSTRG.72099"; transcript_id "MSTRG.72099.98"; exon_number "6";
chr16	StringTie	exon	70258033	70258217	1000	-	.	gene_id "MSTRG.72099"; transcript_id "MSTRG.72099.98"; exon_number "7";
chr16	StringTie	exon	70258980	70259186	1000	-	.	gene_id "MSTRG.72099"; transcript_id "MSTRG.72099.98"; exon_number "8";
chr16	StringTie	exon	70261044	70261157	1000	-	.	gene_id "MSTRG.72099"; transcript_id "MSTRG.72099.98"; exon_number "9";
chr16	StringTie	exon	70262346	70262524	1000	-	.	gene_id "MSTRG.72099"; transcript_id "MSTRG.72099.98"; exon_number "10";
chr16	StringTie	exon	70264958	70265102	1000	-	.	gene_id "MSTRG.72099"; transcript_id "MSTRG.72099.98"; exon_number "11";
chr16	StringTie	exon	70265538	70265662	1000	-	.	gene_id "MSTRG.72099"; transcript_id "MSTRG.72099.98"; exon_number "12";
chr16	StringTie	exon	70267659	70267809	1000	-	.	gene_id "MSTRG.72099"; transcript_id "MSTRG.72099.98"; exon_number "13";
chr16	StringTie	exon	70268271	70268379	1000	-	.	gene_id "MSTRG.72099"; transcript_id "MSTRG.72099.98"; exon_number "14";
chr16	StringTie	exon	70269618	70269763	1000	-	.	gene_id "MSTRG.72099"; transcript_id "MSTRG.72099.98"; exon_number "15";
chr16	StringTie	exon	70270196	70270340	1000	-	.	gene_id "MSTRG.72099"; transcript_id "MSTRG.72099.98"; exon_number "16";
chr16	StringTie	exon	70271781	70271972	1000	-	.	gene_id "MSTRG.72099"; transcript_id "MSTRG.72099.98"; exon_number "17";
chr16	StringTie	exon	70276486	70276631	1000	-	.	gene_id "MSTRG.72099"; transcript_id "MSTRG.72099.98"; exon_number "18";
chr16	StringTie	exon	70276966	70277154	1000	-	.	gene_id "MSTRG.72099"; transcript_id "MSTRG.72099.98"; exon_number "19";
chr16	StringTie	exon	70282620	70282784	1000	-	.	gene_id "MSTRG.72099"; transcript_id "MSTRG.72099.98"; exon_number "20";
chr16	StringTie	exon	70289421	70289539	1000	-	.	gene_id "MSTRG.72099"; transcript_id "MSTRG.72099.98"; exon_number "21";
chr16	StringTie	transcript	70246048	70289540	1000	-	.	gene_id "MSTRG.72099"; transcript_id "MSTRG.72099.99";
chr16	StringTie	exon	70246048	70252906	1000	-	.	gene_id "MSTRG.72099"; transcript_id "MSTRG.72099.99"; exon_number "1";
chr16	StringTie	exon	70253268	70253381	1000	-	.	gene_id "MSTRG.72099"; transcript_id "MSTRG.72099.99"; exon_number "2";
chr16	StringTie	exon	70253714	70253800	1000	-	.	gene_id "MSTRG.72099"; transcript_id "MSTRG.72099.99"; exon_number "3";
chr16	StringTie	exon	70253919	70254038	1000	-	.	gene_id "MSTRG.72099"; transcript_id "MSTRG.72099.99"; exon_number "4";
chr16	StringTie	exon	70254621	70254726	1000	-	.	gene_id "MSTRG.72099"; transcript_id "MSTRG.72099.99"; exon_number "5";
chr16	StringTie	exon	70255728	70255836	1000	-	.	gene_id "MSTRG.72099"; transcript_id "MSTRG.72099.99"; exon_number "6";
chr16	StringTie	exon	70258033	70258217	1000	-	.	gene_id "MSTRG.72099"; transcript_id "MSTRG.72099.99"; exon_number "7";
chr16	StringTie	exon	70258980	70259186	1000	-	.	gene_id "MSTRG.72099"; transcript_id "MSTRG.72099.99"; exon_number "8";
chr16	StringTie	exon	70261044	70261157	1000	-	.	gene_id "MSTRG.72099"; transcript_id "MSTRG.72099.99"; exon_number "9";
chr16	StringTie	exon	70262346	70262524	1000	-	.	gene_id "MSTRG.72099"; transcript_id "MSTRG.72099.99"; exon_number "10";
chr16	StringTie	exon	70264958	70265102	1000	-	.	gene_id "MSTRG.72099"; transcript_id "MSTRG.72099.99"; exon_number "11";
chr16	StringTie	exon	70265538	70265662	1000	-	.	gene_id "MSTRG.72099"; transcript_id "MSTRG.72099.99"; exon_number "12";
chr16	StringTie	exon	70267659	70267805	1000	-	.	gene_id "MSTRG.72099"; transcript_id "MSTRG.72099.99"; exon_number "13";
chr16	StringTie	exon	70268267	70268379	1000	-	.	gene_id "MSTRG.72099"; transcript_id "MSTRG.72099.99"; exon_number "14";
chr16	StringTie	exon	70269618	70269763	1000	-	.	gene_id "MSTRG.72099"; transcript_id "MSTRG.72099.99"; exon_number "15";
chr16	StringTie	exon	70270196	70270340	1000	-	.	gene_id "MSTRG.72099"; transcript_id "MSTRG.72099.99"; exon_number "16";
chr16	StringTie	exon	70271781	70271972	1000	-	.	gene_id "MSTRG.72099"; transcript_id "MSTRG.72099.99"; exon_number "17";
chr16	StringTie	exon	70276486	70276631	1000	-	.	gene_id "MSTRG.72099"; transcript_id "MSTRG.72099.99"; exon_number "18";
chr16	StringTie	exon	70276966	70277154	1000	-	.	gene_id "MSTRG.72099"; transcript_id "MSTRG.72099.99"; exon_number "19";
chr16	StringTie	exon	70282620	70282784	1000	-	.	gene_id "MSTRG.72099"; transcript_id "MSTRG.72099.99"; exon_number "20";
chr16	StringTie	exon	70289421	70289540	1000	-	.	gene_id "MSTRG.72099"; transcript_id "MSTRG.72099.99"; exon_number "21";
chr1	StringTie	transcript	9539482	9585179	1000	+	.	gene_id "MSTRG.721"; transcript_id "ENST00000302692"; gene_name "SLC25A33"; ref_gene_id "ENSG00000171612";
chr1	StringTie	exon	9539482	9539747	1000	+	.	gene_id "MSTRG.721"; transcript_id "ENST00000302692"; exon_number "1"; gene_name "SLC25A33"; ref_gene_id "ENSG00000171612";
chr1	StringTie	exon	9553626	9553805	1000	+	.	gene_id "MSTRG.721"; transcript_id "ENST00000302692"; exon_number "2"; gene_name "SLC25A33"; ref_gene_id "ENSG00000171612";
chr1	StringTie	exon	9567284	9567361	1000	+	.	gene_id "MSTRG.721"; transcript_id "ENST00000302692"; exon_number "3"; gene_name "SLC25A33"; ref_gene_id "ENSG00000171612";
chr1	StringTie	exon	9570258	9570358	1000	+	.	gene_id "MSTRG.721"; transcript_id "ENST00000302692"; exon_number "4"; gene_name "SLC25A33"; ref_gene_id "ENSG00000171612";
chr1	StringTie	exon	9573346	9573412	1000	+	.	gene_id "MSTRG.721"; transcript_id "ENST00000302692"; exon_number "5"; gene_name "SLC25A33"; ref_gene_id "ENSG00000171612";
chr1	StringTie	exon	9579954	9580234	1000	+	.	gene_id "MSTRG.721"; transcript_id "ENST00000302692"; exon_number "6"; gene_name "SLC25A33"; ref_gene_id "ENSG00000171612";
chr1	StringTie	exon	9582299	9585179	1000	+	.	gene_id "MSTRG.721"; transcript_id "ENST00000302692"; exon_number "7"; gene_name "SLC25A33"; ref_gene_id "ENSG00000171612";
chr1	StringTie	transcript	9588922	9604954	1000	+	.	gene_id "MSTRG.721"; transcript_id "ENST00000340305"; gene_name "TMEM201"; ref_gene_id "ENSG00000188807";
chr1	StringTie	exon	9588922	9589043	1000	+	.	gene_id "MSTRG.721"; transcript_id "ENST00000340305"; exon_number "1"; gene_name "TMEM201"; ref_gene_id "ENSG00000188807";
chr1	StringTie	exon	9595890	9596010	1000	+	.	gene_id "MSTRG.721"; transcript_id "ENST00000340305"; exon_number "2"; gene_name "TMEM201"; ref_gene_id "ENSG00000188807";
chr1	StringTie	exon	9596859	9597053	1000	+	.	gene_id "MSTRG.721"; transcript_id "ENST00000340305"; exon_number "3"; gene_name "TMEM201"; ref_gene_id "ENSG00000188807";
chr1	StringTie	exon	9598449	9598625	1000	+	.	gene_id "MSTRG.721"; transcript_id "ENST00000340305"; exon_number "4"; gene_name "TMEM201"; ref_gene_id "ENSG00000188807";
chr1	StringTie	exon	9601105	9601454	1000	+	.	gene_id "MSTRG.721"; transcript_id "ENST00000340305"; exon_number "5"; gene_name "TMEM201"; ref_gene_id "ENSG00000188807";
chr1	StringTie	exon	9602069	9604954	1000	+	.	gene_id "MSTRG.721"; transcript_id "ENST00000340305"; exon_number "6"; gene_name "TMEM201"; ref_gene_id "ENSG00000188807";
chr1	StringTie	transcript	9588922	9614849	1000	+	.	gene_id "MSTRG.721"; transcript_id "ENST00000340381"; gene_name "TMEM201"; ref_gene_id "ENSG00000188807";
chr1	StringTie	exon	9588922	9589043	1000	+	.	gene_id "MSTRG.721"; transcript_id "ENST00000340381"; exon_number "1"; gene_name "TMEM201"; ref_gene_id "ENSG00000188807";
chr1	StringTie	exon	9595890	9596010	1000	+	.	gene_id "MSTRG.721"; transcript_id "ENST00000340381"; exon_number "2"; gene_name "TMEM201"; ref_gene_id "ENSG00000188807";
chr1	StringTie	exon	9596859	9597053	1000	+	.	gene_id "MSTRG.721"; transcript_id "ENST00000340381"; exon_number "3"; gene_name "TMEM201"; ref_gene_id "ENSG00000188807";
chr1	StringTie	exon	9598449	9598625	1000	+	.	gene_id "MSTRG.721"; transcript_id "ENST00000340381"; exon_number "4"; gene_name "TMEM201"; ref_gene_id "ENSG00000188807";
chr1	StringTie	exon	9601105	9601454	1000	+	.	gene_id "MSTRG.721"; transcript_id "ENST00000340381"; exon_number "5"; gene_name "TMEM201"; ref_gene_id "ENSG00000188807";
chr1	StringTie	exon	9602069	9602272	1000	+	.	gene_id "MSTRG.721"; transcript_id "ENST00000340381"; exon_number "6"; gene_name "TMEM201"; ref_gene_id "ENSG00000188807";
chr1	StringTie	exon	9607557	9607789	1000	+	.	gene_id "MSTRG.721"; transcript_id "ENST00000340381"; exon_number "7"; gene_name "TMEM201"; ref_gene_id "ENSG00000188807";
chr1	StringTie	exon	9609840	9609911	1000	+	.	gene_id "MSTRG.721"; transcript_id "ENST00000340381"; exon_number "8"; gene_name "TMEM201"; ref_gene_id "ENSG00000188807";
chr1	StringTie	exon	9610506	9610805	1000	+	.	gene_id "MSTRG.721"; transcript_id "ENST00000340381"; exon_number "9"; gene_name "TMEM201"; ref_gene_id "ENSG00000188807";
chr1	StringTie	exon	9611753	9611890	1000	+	.	gene_id "MSTRG.721"; transcript_id "ENST00000340381"; exon_number "10"; gene_name "TMEM201"; ref_gene_id "ENSG00000188807";
chr1	StringTie	exon	9612986	9614849	1000	+	.	gene_id "MSTRG.721"; transcript_id "ENST00000340381"; exon_number "11"; gene_name "TMEM201"; ref_gene_id "ENSG00000188807";
chr1	StringTie	transcript	9596897	9614873	1000	+	.	gene_id "MSTRG.721"; transcript_id "ENST00000416541"; gene_name "TMEM201"; ref_gene_id "ENSG00000188807";
chr1	StringTie	exon	9596897	9597053	1000	+	.	gene_id "MSTRG.721"; transcript_id "ENST00000416541"; exon_number "1"; gene_name "TMEM201"; ref_gene_id "ENSG00000188807";
chr1	StringTie	exon	9598449	9598625	1000	+	.	gene_id "MSTRG.721"; transcript_id "ENST00000416541"; exon_number "2"; gene_name "TMEM201"; ref_gene_id "ENSG00000188807";
chr1	StringTie	exon	9601105	9601454	1000	+	.	gene_id "MSTRG.721"; transcript_id "ENST00000416541"; exon_number "3"; gene_name "TMEM201"; ref_gene_id "ENSG00000188807";
chr1	StringTie	exon	9602069	9602272	1000	+	.	gene_id "MSTRG.721"; transcript_id "ENST00000416541"; exon_number "4"; gene_name "TMEM201"; ref_gene_id "ENSG00000188807";
chr1	StringTie	exon	9607557	9607789	1000	+	.	gene_id "MSTRG.721"; transcript_id "ENST00000416541"; exon_number "5"; gene_name "TMEM201"; ref_gene_id "ENSG00000188807";
chr1	StringTie	exon	9610506	9610805	1000	+	.	gene_id "MSTRG.721"; transcript_id "ENST00000416541"; exon_number "6"; gene_name "TMEM201"; ref_gene_id "ENSG00000188807";
chr1	StringTie	exon	9611753	9611890	1000	+	.	gene_id "MSTRG.721"; transcript_id "ENST00000416541"; exon_number "7"; gene_name "TMEM201"; ref_gene_id "ENSG00000188807";
chr1	StringTie	exon	9612986	9614873	1000	+	.	gene_id "MSTRG.721"; transcript_id "ENST00000416541"; exon_number "8"; gene_name "TMEM201"; ref_gene_id "ENSG00000188807";
chr1	StringTie	transcript	9576427	9576985	1000	+	.	gene_id "MSTRG.721"; transcript_id "ENST00000435277"; gene_name "RP13-15M17.1"; ref_gene_id "ENSG00000231181";
chr1	StringTie	exon	9576427	9576985	1000	+	.	gene_id "MSTRG.721"; transcript_id "ENST00000435277"; exon_number "1"; gene_name "RP13-15M17.1"; ref_gene_id "ENSG00000231181";
chr1	StringTie	transcript	9607728	9613247	1000	+	.	gene_id "MSTRG.721"; transcript_id "ENST00000508400"; gene_name "TMEM201"; ref_gene_id "ENSG00000188807";
chr1	StringTie	exon	9607728	9607789	1000	+	.	gene_id "MSTRG.721"; transcript_id "ENST00000508400"; exon_number "1"; gene_name "TMEM201"; ref_gene_id "ENSG00000188807";
chr1	StringTie	exon	9609840	9609911	1000	+	.	gene_id "MSTRG.721"; transcript_id "ENST00000508400"; exon_number "2"; gene_name "TMEM201"; ref_gene_id "ENSG00000188807";
chr1	StringTie	exon	9610506	9610805	1000	+	.	gene_id "MSTRG.721"; transcript_id "ENST00000508400"; exon_number "3"; gene_name "TMEM201"; ref_gene_id "ENSG00000188807";
chr1	StringTie	exon	9611015	9611073	1000	+	.	gene_id "MSTRG.721"; transcript_id "ENST00000508400"; exon_number "4"; gene_name "TMEM201"; ref_gene_id "ENSG00000188807";
chr1	StringTie	exon	9611753	9611890	1000	+	.	gene_id "MSTRG.721"; transcript_id "ENST00000508400"; exon_number "5"; gene_name "TMEM201"; ref_gene_id "ENSG00000188807";
chr1	StringTie	exon	9612986	9613247	1000	+	.	gene_id "MSTRG.721"; transcript_id "ENST00000508400"; exon_number "6"; gene_name "TMEM201"; ref_gene_id "ENSG00000188807";
chr1	StringTie	transcript	9606214	9607685	1000	+	.	gene_id "MSTRG.721"; transcript_id "ENST00000510900"; gene_name "TMEM201"; ref_gene_id "ENSG00000188807";
chr1	StringTie	exon	9606214	9606638	1000	+	.	gene_id "MSTRG.721"; transcript_id "ENST00000510900"; exon_number "1"; gene_name "TMEM201"; ref_gene_id "ENSG00000188807";
chr1	StringTie	exon	9607557	9607685	1000	+	.	gene_id "MSTRG.721"; transcript_id "ENST00000510900"; exon_number "2"; gene_name "TMEM201"; ref_gene_id "ENSG00000188807";
chr1	StringTie	transcript	9538024	9582773	1000	+	.	gene_id "MSTRG.721"; transcript_id "MSTRG.721.1";
chr1	StringTie	exon	9538024	9538144	1000	+	.	gene_id "MSTRG.721"; transcript_id "MSTRG.721.1"; exon_number "1";
chr1	StringTie	exon	9553626	9553805	1000	+	.	gene_id "MSTRG.721"; transcript_id "MSTRG.721.1"; exon_number "2";
chr1	StringTie	exon	9556182	9556257	1000	+	.	gene_id "MSTRG.721"; transcript_id "MSTRG.721.1"; exon_number "3";
chr1	StringTie	exon	9567284	9567361	1000	+	.	gene_id "MSTRG.721"; transcript_id "MSTRG.721.1"; exon_number "4";
chr1	StringTie	exon	9570258	9570358	1000	+	.	gene_id "MSTRG.721"; transcript_id "MSTRG.721.1"; exon_number "5";
chr1	StringTie	exon	9573346	9573412	1000	+	.	gene_id "MSTRG.721"; transcript_id "MSTRG.721.1"; exon_number "6";
chr1	StringTie	exon	9579954	9580234	1000	+	.	gene_id "MSTRG.721"; transcript_id "MSTRG.721.1"; exon_number "7";
chr1	StringTie	exon	9582299	9582773	1000	+	.	gene_id "MSTRG.721"; transcript_id "MSTRG.721.1"; exon_number "8";
chr1	StringTie	transcript	9539153	9585742	1000	+	.	gene_id "MSTRG.721"; transcript_id "MSTRG.721.10";
chr1	StringTie	exon	9539153	9539747	1000	+	.	gene_id "MSTRG.721"; transcript_id "MSTRG.721.10"; exon_number "1";
chr1	StringTie	exon	9553626	9553805	1000	+	.	gene_id "MSTRG.721"; transcript_id "MSTRG.721.10"; exon_number "2";
chr1	StringTie	exon	9567284	9567361	1000	+	.	gene_id "MSTRG.721"; transcript_id "MSTRG.721.10"; exon_number "3";
chr1	StringTie	exon	9573346	9573412	1000	+	.	gene_id "MSTRG.721"; transcript_id "MSTRG.721.10"; exon_number "4";
chr1	StringTie	exon	9579954	9580234	1000	+	.	gene_id "MSTRG.721"; transcript_id "MSTRG.721.10"; exon_number "5";
chr1	StringTie	exon	9582299	9585742	1000	+	.	gene_id "MSTRG.721"; transcript_id "MSTRG.721.10"; exon_number "6";
chr1	StringTie	transcript	9549838	9585173	1000	+	.	gene_id "MSTRG.721"; transcript_id "MSTRG.721.100";
chr1	StringTie	exon	9549838	9549900	1000	+	.	gene_id "MSTRG.721"; transcript_id "MSTRG.721.100"; exon_number "1";
chr1	StringTie	exon	9553626	9553805	1000	+	.	gene_id "MSTRG.721"; transcript_id "MSTRG.721.100"; exon_number "2";
chr1	StringTie	exon	9567284	9567361	1000	+	.	gene_id "MSTRG.721"; transcript_id "MSTRG.721.100"; exon_number "3";
chr1	StringTie	exon	9570258	9570358	1000	+	.	gene_id "MSTRG.721"; transcript_id "MSTRG.721.100"; exon_number "4";
chr1	StringTie	exon	9573346	9573412	1000	+	.	gene_id "MSTRG.721"; transcript_id "MSTRG.721.100"; exon_number "5";
chr1	StringTie	exon	9579954	9580234	1000	+	.	gene_id "MSTRG.721"; transcript_id "MSTRG.721.100"; exon_number "6";
chr1	StringTie	exon	9582299	9585173	1000	+	.	gene_id "MSTRG.721"; transcript_id "MSTRG.721.100"; exon_number "7";
chr1	StringTie	transcript	9549840	9585096	1000	+	.	gene_id "MSTRG.721"; transcript_id "MSTRG.721.101";
chr1	StringTie	exon	9549840	9549900	1000	+	.	gene_id "MSTRG.721"; transcript_id "MSTRG.721.101"; exon_number "1";
chr1	StringTie	exon	9553626	9553805	1000	+	.	gene_id "MSTRG.721"; transcript_id "MSTRG.721.101"; exon_number "2";
chr1	StringTie	exon	9567284	9567361	1000	+	.	gene_id "MSTRG.721"; transcript_id "MSTRG.721.101"; exon_number "3";
chr1	StringTie	exon	9573346	9573412	1000	+	.	gene_id "MSTRG.721"; transcript_id "MSTRG.721.101"; exon_number "4";
chr1	StringTie	exon	9579954	9580234	1000	+	.	gene_id "MSTRG.721"; transcript_id "MSTRG.721.101"; exon_number "5";
chr1	StringTie	exon	9582299	9585096	1000	+	.	gene_id "MSTRG.721"; transcript_id "MSTRG.721.101"; exon_number "6";
chr1	StringTie	transcript	9550186	9582776	1000	+	.	gene_id "MSTRG.721"; transcript_id "MSTRG.721.102";
chr1	StringTie	exon	9550186	9550247	1000	+	.	gene_id "MSTRG.721"; transcript_id "MSTRG.721.102"; exon_number "1";
chr1	StringTie	exon	9553626	9553805	1000	+	.	gene_id "MSTRG.721"; transcript_id "MSTRG.721.102"; exon_number "2";
chr1	StringTie	exon	9567284	9567361	1000	+	.	gene_id "MSTRG.721"; transcript_id "MSTRG.721.102"; exon_number "3";
chr1	StringTie	exon	9570258	9570358	1000	+	.	gene_id "MSTRG.721"; transcript_id "MSTRG.721.102"; exon_number "4";
chr1	StringTie	exon	9573346	9573412	1000	+	.	gene_id "MSTRG.721"; transcript_id "MSTRG.721.102"; exon_number "5";
chr1	StringTie	exon	9579954	9580234	1000	+	.	gene_id "MSTRG.721"; transcript_id "MSTRG.721.102"; exon_number "6";
chr1	StringTie	exon	9582299	9582776	1000	+	.	gene_id "MSTRG.721"; transcript_id "MSTRG.721.102"; exon_number "7";
chr1	StringTie	transcript	9550214	9585019	1000	+	.	gene_id "MSTRG.721"; transcript_id "MSTRG.721.103";
chr1	StringTie	exon	9550214	9550246	1000	+	.	gene_id "MSTRG.721"; transcript_id "MSTRG.721.103"; exon_number "1";
chr1	StringTie	exon	9553626	9553805	1000	+	.	gene_id "MSTRG.721"; transcript_id "MSTRG.721.103"; exon_number "2";
chr1	StringTie	exon	9567284	9567361	1000	+	.	gene_id "MSTRG.721"; transcript_id "MSTRG.721.103"; exon_number "3";
chr1	StringTie	exon	9570258	9570358	1000	+	.	gene_id "MSTRG.721"; transcript_id "MSTRG.721.103"; exon_number "4";
chr1	StringTie	exon	9573346	9573412	1000	+	.	gene_id "MSTRG.721"; transcript_id "MSTRG.721.103"; exon_number "5";
chr1	StringTie	exon	9579954	9580234	1000	+	.	gene_id "MSTRG.721"; transcript_id "MSTRG.721.103"; exon_number "6";
chr1	StringTie	exon	9582299	9585019	1000	+	.	gene_id "MSTRG.721"; transcript_id "MSTRG.721.103"; exon_number "7";
chr1	StringTie	transcript	9550354	9615338	1000	+	.	gene_id "MSTRG.721"; transcript_id "MSTRG.721.104";
chr1	StringTie	exon	9550354	9550541	1000	+	.	gene_id "MSTRG.721"; transcript_id "MSTRG.721.104"; exon_number "1";
chr1	StringTie	exon	9553626	9553805	1000	+	.	gene_id "MSTRG.721"; transcript_id "MSTRG.721.104"; exon_number "2";
chr1	StringTie	exon	9566227	9566318	1000	+	.	gene_id "MSTRG.721"; transcript_id "MSTRG.721.104"; exon_number "3";
chr1	StringTie	exon	9567284	9567361	1000	+	.	gene_id "MSTRG.721"; transcript_id "MSTRG.721.104"; exon_number "4";
chr1	StringTie	exon	9573346	9573412	1000	+	.	gene_id "MSTRG.721"; transcript_id "MSTRG.721.104"; exon_number "5";
chr1	StringTie	exon	9579954	9580234	1000	+	.	gene_id "MSTRG.721"; transcript_id "MSTRG.721.104"; exon_number "6";
chr1	StringTie	exon	9595890	9596010	1000	+	.	gene_id "MSTRG.721"; transcript_id "MSTRG.721.104"; exon_number "7";
chr1	StringTie	exon	9596859	9597053	1000	+	.	gene_id "MSTRG.721"; transcript_id "MSTRG.721.104"; exon_number "8";
chr1	StringTie	exon	9598449	9598625	1000	+	.	gene_id "MSTRG.721"; transcript_id "MSTRG.721.104"; exon_number "9";
chr1	StringTie	exon	9601105	9601454	1000	+	.	gene_id "MSTRG.721"; transcript_id "MSTRG.721.104"; exon_number "10";
chr1	StringTie	exon	9602069	9606638	1000	+	.	gene_id "MSTRG.721"; transcript_id "MSTRG.721.104"; exon_number "11";
chr1	StringTie	exon	9607557	9610805	1000	+	.	gene_id "MSTRG.721"; transcript_id "MSTRG.721.104"; exon_number "12";
chr1	StringTie	exon	9611753	9611890	1000	+	.	gene_id "MSTRG.721"; transcript_id "MSTRG.721.104"; exon_number "13";
chr1	StringTie	exon	9612986	9615338	1000	+	.	gene_id "MSTRG.721"; transcript_id "MSTRG.721.104"; exon_number "14";
chr1	StringTie	transcript	9550493	9582770	1000	+	.	gene_id "MSTRG.721"; transcript_id "MSTRG.721.105";
chr1	StringTie	exon	9550493	9550541	1000	+	.	gene_id "MSTRG.721"; transcript_id "MSTRG.721.105"; exon_number "1";
chr1	StringTie	exon	9553626	9553805	1000	+	.	gene_id "MSTRG.721"; transcript_id "MSTRG.721.105"; exon_number "2";
chr1	StringTie	exon	9556182	9556257	1000	+	.	gene_id "MSTRG.721"; transcript_id "MSTRG.721.105"; exon_number "3";
chr1	StringTie	exon	9567284	9567361	1000	+	.	gene_id "MSTRG.721"; transcript_id "MSTRG.721.105"; exon_number "4";
chr1	StringTie	exon	9570258	9570358	1000	+	.	gene_id "MSTRG.721"; transcript_id "MSTRG.721.105"; exon_number "5";
chr1	StringTie	exon	9573346	9573412	1000	+	.	gene_id "MSTRG.721"; transcript_id "MSTRG.721.105"; exon_number "6";
chr1	StringTie	exon	9579954	9580234	1000	+	.	gene_id "MSTRG.721"; transcript_id "MSTRG.721.105"; exon_number "7";
chr1	StringTie	exon	9582302	9582770	1000	+	.	gene_id "MSTRG.721"; transcript_id "MSTRG.721.105"; exon_number "8";
chr1	StringTie	transcript	9550521	9582771	1000	+	.	gene_id "MSTRG.721"; transcript_id "MSTRG.721.106";
chr1	StringTie	exon	9550521	9550541	1000	+	.	gene_id "MSTRG.721"; transcript_id "MSTRG.721.106"; exon_number "1";
chr1	StringTie	exon	9553626	9553805	1000	+	.	gene_id "MSTRG.721"; transcript_id "MSTRG.721.106"; exon_number "2";
chr1	StringTie	exon	9567284	9567361	1000	+	.	gene_id "MSTRG.721"; transcript_id "MSTRG.721.106"; exon_number "3";
chr1	StringTie	exon	9570258	9570358	1000	+	.	gene_id "MSTRG.721"; transcript_id "MSTRG.721.106"; exon_number "4";
chr1	StringTie	exon	9573346	9573412	1000	+	.	gene_id "MSTRG.721"; transcript_id "MSTRG.721.106"; exon_number "5";
chr1	StringTie	exon	9579954	9580234	1000	+	.	gene_id "MSTRG.721"; transcript_id "MSTRG.721.106"; exon_number "6";
chr1	StringTie	exon	9582299	9582771	1000	+	.	gene_id "MSTRG.721"; transcript_id "MSTRG.721.106"; exon_number "7";
chr1	StringTie	transcript	9550523	9583003	1000	+	.	gene_id "MSTRG.721"; transcript_id "MSTRG.721.107";
chr1	StringTie	exon	9550523	9550541	1000	+	.	gene_id "MSTRG.721"; transcript_id "MSTRG.721.107"; exon_number "1";
chr1	StringTie	exon	9553626	9553805	1000	+	.	gene_id "MSTRG.721"; transcript_id "MSTRG.721.107"; exon_number "2";
chr1	StringTie	exon	9567284	9567361	1000	+	.	gene_id "MSTRG.721"; transcript_id "MSTRG.721.107"; exon_number "3";
chr1	StringTie	exon	9579954	9580234	1000	+	.	gene_id "MSTRG.721"; transcript_id "MSTRG.721.107"; exon_number "4";
chr1	StringTie	exon	9582299	9583003	1000	+	.	gene_id "MSTRG.721"; transcript_id "MSTRG.721.107"; exon_number "5";
chr1	StringTie	transcript	9551306	9585155	1000	+	.	gene_id "MSTRG.721"; transcript_id "MSTRG.721.108";
chr1	StringTie	exon	9551306	9551385	1000	+	.	gene_id "MSTRG.721"; transcript_id "MSTRG.721.108"; exon_number "1";
chr1	StringTie	exon	9553626	9553805	1000	+	.	gene_id "MSTRG.721"; transcript_id "MSTRG.721.108"; exon_number "2";
chr1	StringTie	exon	9567284	9567361	1000	+	.	gene_id "MSTRG.721"; transcript_id "MSTRG.721.108"; exon_number "3";
chr1	StringTie	exon	9570258	9570358	1000	+	.	gene_id "MSTRG.721"; transcript_id "MSTRG.721.108"; exon_number "4";
chr1	StringTie	exon	9573346	9573412	1000	+	.	gene_id "MSTRG.721"; transcript_id "MSTRG.721.108"; exon_number "5";
chr1	StringTie	exon	9579954	9580234	1000	+	.	gene_id "MSTRG.721"; transcript_id "MSTRG.721.108"; exon_number "6";
chr1	StringTie	exon	9582299	9585155	1000	+	.	gene_id "MSTRG.721"; transcript_id "MSTRG.721.108"; exon_number "7";
chr1	StringTie	transcript	9551348	9585380	1000	+	.	gene_id "MSTRG.721"; transcript_id "MSTRG.721.109";
chr1	StringTie	exon	9551348	9551385	1000	+	.	gene_id "MSTRG.721"; transcript_id "MSTRG.721.109"; exon_number "1";
chr1	StringTie	exon	9553626	9553805	1000	+	.	gene_id "MSTRG.721"; transcript_id "MSTRG.721.109"; exon_number "2";
chr1	StringTie	exon	9556182	9556257	1000	+	.	gene_id "MSTRG.721"; transcript_id "MSTRG.721.109"; exon_number "3";
chr1	StringTie	exon	9567284	9567361	1000	+	.	gene_id "MSTRG.721"; transcript_id "MSTRG.721.109"; exon_number "4";
chr1	StringTie	exon	9573346	9573412	1000	+	.	gene_id "MSTRG.721"; transcript_id "MSTRG.721.109"; exon_number "5";
chr1	StringTie	exon	9579954	9580234	1000	+	.	gene_id "MSTRG.721"; transcript_id "MSTRG.721.109"; exon_number "6";
chr1	StringTie	exon	9582299	9585380	1000	+	.	gene_id "MSTRG.721"; transcript_id "MSTRG.721.109"; exon_number "7";
chr1	StringTie	transcript	9539389	9585762	1000	+	.	gene_id "MSTRG.721"; transcript_id "MSTRG.721.11";
chr1	StringTie	exon	9539389	9539747	1000	+	.	gene_id "MSTRG.721"; transcript_id "MSTRG.721.11"; exon_number "1";
chr1	StringTie	exon	9553626	9553805	1000	+	.	gene_id "MSTRG.721"; transcript_id "MSTRG.721.11"; exon_number "2";
chr1	StringTie	exon	9556182	9556257	1000	+	.	gene_id "MSTRG.721"; transcript_id "MSTRG.721.11"; exon_number "3";
chr1	StringTie	exon	9567284	9567361	1000	+	.	gene_id "MSTRG.721"; transcript_id "MSTRG.721.11"; exon_number "4";
chr1	StringTie	exon	9570258	9570358	1000	+	.	gene_id "MSTRG.721"; transcript_id "MSTRG.721.11"; exon_number "5";
chr1	StringTie	exon	9573346	9573412	1000	+	.	gene_id "MSTRG.721"; transcript_id "MSTRG.721.11"; exon_number "6";
chr1	StringTie	exon	9579954	9580234	1000	+	.	gene_id "MSTRG.721"; transcript_id "MSTRG.721.11"; exon_number "7";
chr1	StringTie	exon	9582299	9585762	1000	+	.	gene_id "MSTRG.721"; transcript_id "MSTRG.721.11"; exon_number "8";
chr1	StringTie	transcript	9551737	9584993	1000	+	.	gene_id "MSTRG.721"; transcript_id "MSTRG.721.110";
chr1	StringTie	exon	9551737	9551900	1000	+	.	gene_id "MSTRG.721"; transcript_id "MSTRG.721.110"; exon_number "1";
chr1	StringTie	exon	9553626	9553805	1000	+	.	gene_id "MSTRG.721"; transcript_id "MSTRG.721.110"; exon_number "2";
chr1	StringTie	exon	9567284	9567361	1000	+	.	gene_id "MSTRG.721"; transcript_id "MSTRG.721.110"; exon_number "3";
chr1	StringTie	exon	9570258	9570358	1000	+	.	gene_id "MSTRG.721"; transcript_id "MSTRG.721.110"; exon_number "4";
chr1	StringTie	exon	9573346	9573412	1000	+	.	gene_id "MSTRG.721"; transcript_id "MSTRG.721.110"; exon_number "5";
chr1	StringTie	exon	9579954	9580234	1000	+	.	gene_id "MSTRG.721"; transcript_id "MSTRG.721.110"; exon_number "6";
chr1	StringTie	exon	9582299	9584993	1000	+	.	gene_id "MSTRG.721"; transcript_id "MSTRG.721.110"; exon_number "7";
chr1	StringTie	transcript	9587525	9614892	1000	+	.	gene_id "MSTRG.721"; transcript_id "MSTRG.721.112";
chr1	StringTie	exon	9587525	9587639	1000	+	.	gene_id "MSTRG.721"; transcript_id "MSTRG.721.112"; exon_number "1";
chr1	StringTie	exon	9595890	9596010	1000	+	.	gene_id "MSTRG.721"; transcript_id "MSTRG.721.112"; exon_number "2";
chr1	StringTie	exon	9596859	9597053	1000	+	.	gene_id "MSTRG.721"; transcript_id "MSTRG.721.112"; exon_number "3";
chr1	StringTie	exon	9598449	9598625	1000	+	.	gene_id "MSTRG.721"; transcript_id "MSTRG.721.112"; exon_number "4";
chr1	StringTie	exon	9601105	9601454	1000	+	.	gene_id "MSTRG.721"; transcript_id "MSTRG.721.112"; exon_number "5";
chr1	StringTie	exon	9602069	9602272	1000	+	.	gene_id "MSTRG.721"; transcript_id "MSTRG.721.112"; exon_number "6";
chr1	StringTie	exon	9607557	9607789	1000	+	.	gene_id "MSTRG.721"; transcript_id "MSTRG.721.112"; exon_number "7";
chr1	StringTie	exon	9609840	9610805	1000	+	.	gene_id "MSTRG.721"; transcript_id "MSTRG.721.112"; exon_number "8";
chr1	StringTie	exon	9611753	9611890	1000	+	.	gene_id "MSTRG.721"; transcript_id "MSTRG.721.112"; exon_number "9";
chr1	StringTie	exon	9612986	9614892	1000	+	.	gene_id "MSTRG.721"; transcript_id "MSTRG.721.112"; exon_number "10";
chr1	StringTie	transcript	9587576	9614877	1000	+	.	gene_id "MSTRG.721"; transcript_id "MSTRG.721.113";
chr1	StringTie	exon	9587576	9587639	1000	+	.	gene_id "MSTRG.721"; transcript_id "MSTRG.721.113"; exon_number "1";
chr1	StringTie	exon	9595890	9596010	1000	+	.	gene_id "MSTRG.721"; transcript_id "MSTRG.721.113"; exon_number "2";
chr1	StringTie	exon	9596859	9597053	1000	+	.	gene_id "MSTRG.721"; transcript_id "MSTRG.721.113"; exon_number "3";
chr1	StringTie	exon	9598449	9598625	1000	+	.	gene_id "MSTRG.721"; transcript_id "MSTRG.721.113"; exon_number "4";
chr1	StringTie	exon	9601105	9601454	1000	+	.	gene_id "MSTRG.721"; transcript_id "MSTRG.721.113"; exon_number "5";
chr1	StringTie	exon	9602069	9602272	1000	+	.	gene_id "MSTRG.721"; transcript_id "MSTRG.721.113"; exon_number "6";
chr1	StringTie	exon	9607557	9607789	1000	+	.	gene_id "MSTRG.721"; transcript_id "MSTRG.721.113"; exon_number "7";
chr1	StringTie	exon	9609840	9609911	1000	+	.	gene_id "MSTRG.721"; transcript_id "MSTRG.721.113"; exon_number "8";
chr1	StringTie	exon	9610506	9610805	1000	+	.	gene_id "MSTRG.721"; transcript_id "MSTRG.721.113"; exon_number "9";
chr1	StringTie	exon	9611753	9611890	1000	+	.	gene_id "MSTRG.721"; transcript_id "MSTRG.721.113"; exon_number "10";
chr1	StringTie	exon	9612986	9614877	1000	+	.	gene_id "MSTRG.721"; transcript_id "MSTRG.721.113"; exon_number "11";
chr1	StringTie	transcript	9587617	9614978	1000	+	.	gene_id "MSTRG.721"; transcript_id "MSTRG.721.114";
chr1	StringTie	exon	9587617	9587639	1000	+	.	gene_id "MSTRG.721"; transcript_id "MSTRG.721.114"; exon_number "1";
chr1	StringTie	exon	9595890	9596010	1000	+	.	gene_id "MSTRG.721"; transcript_id "MSTRG.721.114"; exon_number "2";
chr1	StringTie	exon	9596859	9597053	1000	+	.	gene_id "MSTRG.721"; transcript_id "MSTRG.721.114"; exon_number "3";
chr1	StringTie	exon	9598449	9598625	1000	+	.	gene_id "MSTRG.721"; transcript_id "MSTRG.721.114"; exon_number "4";
chr1	StringTie	exon	9601105	9601454	1000	+	.	gene_id "MSTRG.721"; transcript_id "MSTRG.721.114"; exon_number "5";
chr1	StringTie	exon	9602069	9602272	1000	+	.	gene_id "MSTRG.721"; transcript_id "MSTRG.721.114"; exon_number "6";
chr1	StringTie	exon	9607557	9607789	1000	+	.	gene_id "MSTRG.721"; transcript_id "MSTRG.721.114"; exon_number "7";
chr1	StringTie	exon	9609840	9610805	1000	+	.	gene_id "MSTRG.721"; transcript_id "MSTRG.721.114"; exon_number "8";
chr1	StringTie	exon	9611015	9611073	1000	+	.	gene_id "MSTRG.721"; transcript_id "MSTRG.721.114"; exon_number "9";
chr1	StringTie	exon	9611219	9611340	1000	+	.	gene_id "MSTRG.721"; transcript_id "MSTRG.721.114"; exon_number "10";
chr1	StringTie	exon	9611753	9611890	1000	+	.	gene_id "MSTRG.721"; transcript_id "MSTRG.721.114"; exon_number "11";
chr1	StringTie	exon	9612986	9614978	1000	+	.	gene_id "MSTRG.721"; transcript_id "MSTRG.721.114"; exon_number "12";
chr1	StringTie	transcript	9588503	9622486	1000	+	.	gene_id "MSTRG.721"; transcript_id "MSTRG.721.115";
chr1	StringTie	exon	9588503	9589043	1000	+	.	gene_id "MSTRG.721"; transcript_id "MSTRG.721.115"; exon_number "1";
chr1	StringTie	exon	9595890	9596010	1000	+	.	gene_id "MSTRG.721"; transcript_id "MSTRG.721.115"; exon_number "2";
chr1	StringTie	exon	9596859	9597053	1000	+	.	gene_id "MSTRG.721"; transcript_id "MSTRG.721.115"; exon_number "3";
chr1	StringTie	exon	9598449	9598625	1000	+	.	gene_id "MSTRG.721"; transcript_id "MSTRG.721.115"; exon_number "4";
chr1	StringTie	exon	9601105	9601454	1000	+	.	gene_id "MSTRG.721"; transcript_id "MSTRG.721.115"; exon_number "5";
chr1	StringTie	exon	9602069	9602272	1000	+	.	gene_id "MSTRG.721"; transcript_id "MSTRG.721.115"; exon_number "6";
chr1	StringTie	exon	9607557	9607789	1000	+	.	gene_id "MSTRG.721"; transcript_id "MSTRG.721.115"; exon_number "7";
chr1	StringTie	exon	9609840	9609911	1000	+	.	gene_id "MSTRG.721"; transcript_id "MSTRG.721.115"; exon_number "8";
chr1	StringTie	exon	9610506	9610805	1000	+	.	gene_id "MSTRG.721"; transcript_id "MSTRG.721.115"; exon_number "9";
chr1	StringTie	exon	9611753	9611890	1000	+	.	gene_id "MSTRG.721"; transcript_id "MSTRG.721.115"; exon_number "10";
chr1	StringTie	exon	9612986	9614925	1000	+	.	gene_id "MSTRG.721"; transcript_id "MSTRG.721.115"; exon_number "11";
chr1	StringTie	exon	9622026	9622486	1000	+	.	gene_id "MSTRG.721"; transcript_id "MSTRG.721.115"; exon_number "12";
chr1	StringTie	transcript	9588503	9615329	1000	+	.	gene_id "MSTRG.721"; transcript_id "MSTRG.721.116";
chr1	StringTie	exon	9588503	9589043	1000	+	.	gene_id "MSTRG.721"; transcript_id "MSTRG.721.116"; exon_number "1";
chr1	StringTie	exon	9595890	9596010	1000	+	.	gene_id "MSTRG.721"; transcript_id "MSTRG.721.116"; exon_number "2";
chr1	StringTie	exon	9596859	9597053	1000	+	.	gene_id "MSTRG.721"; transcript_id "MSTRG.721.116"; exon_number "3";
chr1	StringTie	exon	9598449	9598625	1000	+	.	gene_id "MSTRG.721"; transcript_id "MSTRG.721.116"; exon_number "4";
chr1	StringTie	exon	9601105	9601454	1000	+	.	gene_id "MSTRG.721"; transcript_id "MSTRG.721.116"; exon_number "5";
chr1	StringTie	exon	9602069	9602272	1000	+	.	gene_id "MSTRG.721"; transcript_id "MSTRG.721.116"; exon_number "6";
chr1	StringTie	exon	9607557	9607789	1000	+	.	gene_id "MSTRG.721"; transcript_id "MSTRG.721.116"; exon_number "7";
chr1	StringTie	exon	9610506	9610805	1000	+	.	gene_id "MSTRG.721"; transcript_id "MSTRG.721.116"; exon_number "8";
chr1	StringTie	exon	9611015	9611073	1000	+	.	gene_id "MSTRG.721"; transcript_id "MSTRG.721.116"; exon_number "9";
chr1	StringTie	exon	9611753	9611890	1000	+	.	gene_id "MSTRG.721"; transcript_id "MSTRG.721.116"; exon_number "10";
chr1	StringTie	exon	9612986	9615329	1000	+	.	gene_id "MSTRG.721"; transcript_id "MSTRG.721.116"; exon_number "11";
chr1	StringTie	transcript	9588641	9622334	1000	+	.	gene_id "MSTRG.721"; transcript_id "MSTRG.721.117";
chr1	StringTie	exon	9588641	9589043	1000	+	.	gene_id "MSTRG.721"; transcript_id "MSTRG.721.117"; exon_number "1";
chr1	StringTie	exon	9595890	9596010	1000	+	.	gene_id "MSTRG.721"; transcript_id "MSTRG.721.117"; exon_number "2";
chr1	StringTie	exon	9596859	9597053	1000	+	.	gene_id "MSTRG.721"; transcript_id "MSTRG.721.117"; exon_number "3";
chr1	StringTie	exon	9598449	9598625	1000	+	.	gene_id "MSTRG.721"; transcript_id "MSTRG.721.117"; exon_number "4";
chr1	StringTie	exon	9601105	9601454	1000	+	.	gene_id "MSTRG.721"; transcript_id "MSTRG.721.117"; exon_number "5";
chr1	StringTie	exon	9602069	9602272	1000	+	.	gene_id "MSTRG.721"; transcript_id "MSTRG.721.117"; exon_number "6";
chr1	StringTie	exon	9607557	9607789	1000	+	.	gene_id "MSTRG.721"; transcript_id "MSTRG.721.117"; exon_number "7";
chr1	StringTie	exon	9609840	9609911	1000	+	.	gene_id "MSTRG.721"; transcript_id "MSTRG.721.117"; exon_number "8";
chr1	StringTie	exon	9610506	9610805	1000	+	.	gene_id "MSTRG.721"; transcript_id "MSTRG.721.117"; exon_number "9";
chr1	StringTie	exon	9611015	9611073	1000	+	.	gene_id "MSTRG.721"; transcript_id "MSTRG.721.117"; exon_number "10";
chr1	StringTie	exon	9611753	9611890	1000	+	.	gene_id "MSTRG.721"; transcript_id "MSTRG.721.117"; exon_number "11";
chr1	StringTie	exon	9612986	9615472	1000	+	.	gene_id "MSTRG.721"; transcript_id "MSTRG.721.117"; exon_number "12";
chr1	StringTie	exon	9622026	9622334	1000	+	.	gene_id "MSTRG.721"; transcript_id "MSTRG.721.117"; exon_number "13";
chr1	StringTie	transcript	9588663	9622486	1000	+	.	gene_id "MSTRG.721"; transcript_id "MSTRG.721.118";
chr1	StringTie	exon	9588663	9589043	1000	+	.	gene_id "MSTRG.721"; transcript_id "MSTRG.721.118"; exon_number "1";
chr1	StringTie	exon	9595890	9597053	1000	+	.	gene_id "MSTRG.721"; transcript_id "MSTRG.721.118"; exon_number "2";
chr1	StringTie	exon	9598449	9598625	1000	+	.	gene_id "MSTRG.721"; transcript_id "MSTRG.721.118"; exon_number "3";
chr1	StringTie	exon	9601105	9601454	1000	+	.	gene_id "MSTRG.721"; transcript_id "MSTRG.721.118"; exon_number "4";
chr1	StringTie	exon	9602069	9602272	1000	+	.	gene_id "MSTRG.721"; transcript_id "MSTRG.721.118"; exon_number "5";
chr1	StringTie	exon	9607557	9607789	1000	+	.	gene_id "MSTRG.721"; transcript_id "MSTRG.721.118"; exon_number "6";
chr1	StringTie	exon	9609840	9609911	1000	+	.	gene_id "MSTRG.721"; transcript_id "MSTRG.721.118"; exon_number "7";
chr1	StringTie	exon	9610506	9610805	1000	+	.	gene_id "MSTRG.721"; transcript_id "MSTRG.721.118"; exon_number "8";
chr1	StringTie	exon	9611015	9611073	1000	+	.	gene_id "MSTRG.721"; transcript_id "MSTRG.721.118"; exon_number "9";
chr1	StringTie	exon	9611753	9611890	1000	+	.	gene_id "MSTRG.721"; transcript_id "MSTRG.721.118"; exon_number "10";
chr1	StringTie	exon	9612986	9614925	1000	+	.	gene_id "MSTRG.721"; transcript_id "MSTRG.721.118"; exon_number "11";
chr1	StringTie	exon	9622026	9622486	1000	+	.	gene_id "MSTRG.721"; transcript_id "MSTRG.721.118"; exon_number "12";
chr1	StringTie	transcript	9588669	9624942	1000	+	.	gene_id "MSTRG.721"; transcript_id "MSTRG.721.119";
chr1	StringTie	exon	9588669	9589043	1000	+	.	gene_id "MSTRG.721"; transcript_id "MSTRG.721.119"; exon_number "1";
chr1	StringTie	exon	9595890	9596010	1000	+	.	gene_id "MSTRG.721"; transcript_id "MSTRG.721.119"; exon_number "2";
chr1	StringTie	exon	9596859	9597053	1000	+	.	gene_id "MSTRG.721"; transcript_id "MSTRG.721.119"; exon_number "3";
chr1	StringTie	exon	9598449	9598625	1000	+	.	gene_id "MSTRG.721"; transcript_id "MSTRG.721.119"; exon_number "4";
chr1	StringTie	exon	9601105	9601454	1000	+	.	gene_id "MSTRG.721"; transcript_id "MSTRG.721.119"; exon_number "5";
chr1	StringTie	exon	9602069	9602272	1000	+	.	gene_id "MSTRG.721"; transcript_id "MSTRG.721.119"; exon_number "6";
chr1	StringTie	exon	9607557	9607789	1000	+	.	gene_id "MSTRG.721"; transcript_id "MSTRG.721.119"; exon_number "7";
chr1	StringTie	exon	9609840	9609911	1000	+	.	gene_id "MSTRG.721"; transcript_id "MSTRG.721.119"; exon_number "8";
chr1	StringTie	exon	9610506	9610805	1000	+	.	gene_id "MSTRG.721"; transcript_id "MSTRG.721.119"; exon_number "9";
chr1	StringTie	exon	9611753	9611890	1000	+	.	gene_id "MSTRG.721"; transcript_id "MSTRG.721.119"; exon_number "10";
chr1	StringTie	exon	9612986	9616534	1000	+	.	gene_id "MSTRG.721"; transcript_id "MSTRG.721.119"; exon_number "11";
chr1	StringTie	exon	9624869	9624942	1000	+	.	gene_id "MSTRG.721"; transcript_id "MSTRG.721.119"; exon_number "12";
chr1	StringTie	transcript	9539419	9585752	1000	+	.	gene_id "MSTRG.721"; transcript_id "MSTRG.721.12";
chr1	StringTie	exon	9539419	9540037	1000	+	.	gene_id "MSTRG.721"; transcript_id "MSTRG.721.12"; exon_number "1";
chr1	StringTie	exon	9553626	9553805	1000	+	.	gene_id "MSTRG.721"; transcript_id "MSTRG.721.12"; exon_number "2";
chr1	StringTie	exon	9567284	9567361	1000	+	.	gene_id "MSTRG.721"; transcript_id "MSTRG.721.12"; exon_number "3";
chr1	StringTie	exon	9573346	9573412	1000	+	.	gene_id "MSTRG.721"; transcript_id "MSTRG.721.12"; exon_number "4";
chr1	StringTie	exon	9579954	9580234	1000	+	.	gene_id "MSTRG.721"; transcript_id "MSTRG.721.12"; exon_number "5";
chr1	StringTie	exon	9582299	9585752	1000	+	.	gene_id "MSTRG.721"; transcript_id "MSTRG.721.12"; exon_number "6";
chr1	StringTie	transcript	9588677	9622317	1000	+	.	gene_id "MSTRG.721"; transcript_id "MSTRG.721.120";
chr1	StringTie	exon	9588677	9589043	1000	+	.	gene_id "MSTRG.721"; transcript_id "MSTRG.721.120"; exon_number "1";
chr1	StringTie	exon	9595890	9596010	1000	+	.	gene_id "MSTRG.721"; transcript_id "MSTRG.721.120"; exon_number "2";
chr1	StringTie	exon	9596859	9597053	1000	+	.	gene_id "MSTRG.721"; transcript_id "MSTRG.721.120"; exon_number "3";
chr1	StringTie	exon	9598449	9598625	1000	+	.	gene_id "MSTRG.721"; transcript_id "MSTRG.721.120"; exon_number "4";
chr1	StringTie	exon	9601105	9601454	1000	+	.	gene_id "MSTRG.721"; transcript_id "MSTRG.721.120"; exon_number "5";
chr1	StringTie	exon	9602069	9602272	1000	+	.	gene_id "MSTRG.721"; transcript_id "MSTRG.721.120"; exon_number "6";
chr1	StringTie	exon	9607557	9607789	1000	+	.	gene_id "MSTRG.721"; transcript_id "MSTRG.721.120"; exon_number "7";
chr1	StringTie	exon	9611753	9611890	1000	+	.	gene_id "MSTRG.721"; transcript_id "MSTRG.721.120"; exon_number "8";
chr1	StringTie	exon	9612986	9614925	1000	+	.	gene_id "MSTRG.721"; transcript_id "MSTRG.721.120"; exon_number "9";
chr1	StringTie	exon	9622026	9622317	1000	+	.	gene_id "MSTRG.721"; transcript_id "MSTRG.721.120"; exon_number "10";
chr1	StringTie	transcript	9588686	9622316	1000	+	.	gene_id "MSTRG.721"; transcript_id "MSTRG.721.121";
chr1	StringTie	exon	9588686	9589043	1000	+	.	gene_id "MSTRG.721"; transcript_id "MSTRG.721.121"; exon_number "1";
chr1	StringTie	exon	9595890	9596010	1000	+	.	gene_id "MSTRG.721"; transcript_id "MSTRG.721.121"; exon_number "2";
chr1	StringTie	exon	9596859	9597053	1000	+	.	gene_id "MSTRG.721"; transcript_id "MSTRG.721.121"; exon_number "3";
chr1	StringTie	exon	9598449	9598625	1000	+	.	gene_id "MSTRG.721"; transcript_id "MSTRG.721.121"; exon_number "4";
chr1	StringTie	exon	9601105	9601454	1000	+	.	gene_id "MSTRG.721"; transcript_id "MSTRG.721.121"; exon_number "5";
chr1	StringTie	exon	9602069	9602272	1000	+	.	gene_id "MSTRG.721"; transcript_id "MSTRG.721.121"; exon_number "6";
chr1	StringTie	exon	9607557	9607789	1000	+	.	gene_id "MSTRG.721"; transcript_id "MSTRG.721.121"; exon_number "7";
chr1	StringTie	exon	9610506	9610805	1000	+	.	gene_id "MSTRG.721"; transcript_id "MSTRG.721.121"; exon_number "8";
chr1	StringTie	exon	9611753	9611890	1000	+	.	gene_id "MSTRG.721"; transcript_id "MSTRG.721.121"; exon_number "9";
chr1	StringTie	exon	9612986	9617141	1000	+	.	gene_id "MSTRG.721"; transcript_id "MSTRG.721.121"; exon_number "10";
chr1	StringTie	exon	9620597	9622316	1000	+	.	gene_id "MSTRG.721"; transcript_id "MSTRG.721.121"; exon_number "11";
chr1	StringTie	transcript	9588690	9614909	1000	+	.	gene_id "MSTRG.721"; transcript_id "MSTRG.721.122";
chr1	StringTie	exon	9588690	9589043	1000	+	.	gene_id "MSTRG.721"; transcript_id "MSTRG.721.122"; exon_number "1";
chr1	StringTie	exon	9595890	9596010	1000	+	.	gene_id "MSTRG.721"; transcript_id "MSTRG.721.122"; exon_number "2";
chr1	StringTie	exon	9596859	9597053	1000	+	.	gene_id "MSTRG.721"; transcript_id "MSTRG.721.122"; exon_number "3";
chr1	StringTie	exon	9598449	9598625	1000	+	.	gene_id "MSTRG.721"; transcript_id "MSTRG.721.122"; exon_number "4";
chr1	StringTie	exon	9601105	9601454	1000	+	.	gene_id "MSTRG.721"; transcript_id "MSTRG.721.122"; exon_number "5";
chr1	StringTie	exon	9602069	9602336	1000	+	.	gene_id "MSTRG.721"; transcript_id "MSTRG.721.122"; exon_number "6";
chr1	StringTie	exon	9607557	9607789	1000	+	.	gene_id "MSTRG.721"; transcript_id "MSTRG.721.122"; exon_number "7";
chr1	StringTie	exon	9610506	9610805	1000	+	.	gene_id "MSTRG.721"; transcript_id "MSTRG.721.122"; exon_number "8";
chr1	StringTie	exon	9611015	9611073	1000	+	.	gene_id "MSTRG.721"; transcript_id "MSTRG.721.122"; exon_number "9";
chr1	StringTie	exon	9611219	9611340	1000	+	.	gene_id "MSTRG.721"; transcript_id "MSTRG.721.122"; exon_number "10";
chr1	StringTie	exon	9611753	9611890	1000	+	.	gene_id "MSTRG.721"; transcript_id "MSTRG.721.122"; exon_number "11";
chr1	StringTie	exon	9612986	9614909	1000	+	.	gene_id "MSTRG.721"; transcript_id "MSTRG.721.122"; exon_number "12";
chr1	StringTie	transcript	9588692	9622306	1000	+	.	gene_id "MSTRG.721"; transcript_id "MSTRG.721.123";
chr1	StringTie	exon	9588692	9589043	1000	+	.	gene_id "MSTRG.721"; transcript_id "MSTRG.721.123"; exon_number "1";
chr1	StringTie	exon	9595890	9596010	1000	+	.	gene_id "MSTRG.721"; transcript_id "MSTRG.721.123"; exon_number "2";
chr1	StringTie	exon	9596859	9597053	1000	+	.	gene_id "MSTRG.721"; transcript_id "MSTRG.721.123"; exon_number "3";
chr1	StringTie	exon	9598449	9598625	1000	+	.	gene_id "MSTRG.721"; transcript_id "MSTRG.721.123"; exon_number "4";
chr1	StringTie	exon	9601105	9601454	1000	+	.	gene_id "MSTRG.721"; transcript_id "MSTRG.721.123"; exon_number "5";
chr1	StringTie	exon	9602069	9602272	1000	+	.	gene_id "MSTRG.721"; transcript_id "MSTRG.721.123"; exon_number "6";
chr1	StringTie	exon	9607557	9607789	1000	+	.	gene_id "MSTRG.721"; transcript_id "MSTRG.721.123"; exon_number "7";
chr1	StringTie	exon	9610506	9610805	1000	+	.	gene_id "MSTRG.721"; transcript_id "MSTRG.721.123"; exon_number "8";
chr1	StringTie	exon	9611015	9611073	1000	+	.	gene_id "MSTRG.721"; transcript_id "MSTRG.721.123"; exon_number "9";
chr1	StringTie	exon	9611225	9611340	1000	+	.	gene_id "MSTRG.721"; transcript_id "MSTRG.721.123"; exon_number "10";
chr1	StringTie	exon	9611753	9611890	1000	+	.	gene_id "MSTRG.721"; transcript_id "MSTRG.721.123"; exon_number "11";
chr1	StringTie	exon	9612986	9622306	1000	+	.	gene_id "MSTRG.721"; transcript_id "MSTRG.721.123"; exon_number "12";
chr1	StringTie	transcript	9588700	9622318	1000	+	.	gene_id "MSTRG.721"; transcript_id "MSTRG.721.124";
chr1	StringTie	exon	9588700	9589043	1000	+	.	gene_id "MSTRG.721"; transcript_id "MSTRG.721.124"; exon_number "1";
chr1	StringTie	exon	9595890	9596010	1000	+	.	gene_id "MSTRG.721"; transcript_id "MSTRG.721.124"; exon_number "2";
chr1	StringTie	exon	9596859	9597053	1000	+	.	gene_id "MSTRG.721"; transcript_id "MSTRG.721.124"; exon_number "3";
chr1	StringTie	exon	9598449	9598625	1000	+	.	gene_id "MSTRG.721"; transcript_id "MSTRG.721.124"; exon_number "4";
chr1	StringTie	exon	9601105	9601454	1000	+	.	gene_id "MSTRG.721"; transcript_id "MSTRG.721.124"; exon_number "5";
chr1	StringTie	exon	9602069	9602272	1000	+	.	gene_id "MSTRG.721"; transcript_id "MSTRG.721.124"; exon_number "6";
chr1	StringTie	exon	9607557	9607789	1000	+	.	gene_id "MSTRG.721"; transcript_id "MSTRG.721.124"; exon_number "7";
chr1	StringTie	exon	9609840	9609911	1000	+	.	gene_id "MSTRG.721"; transcript_id "MSTRG.721.124"; exon_number "8";
chr1	StringTie	exon	9610506	9610805	1000	+	.	gene_id "MSTRG.721"; transcript_id "MSTRG.721.124"; exon_number "9";
chr1	StringTie	exon	9611015	9611073	1000	+	.	gene_id "MSTRG.721"; transcript_id "MSTRG.721.124"; exon_number "10";
chr1	StringTie	exon	9611225	9611340	1000	+	.	gene_id "MSTRG.721"; transcript_id "MSTRG.721.124"; exon_number "11";
chr1	StringTie	exon	9611753	9611890	1000	+	.	gene_id "MSTRG.721"; transcript_id "MSTRG.721.124"; exon_number "12";
chr1	StringTie	exon	9612986	9614925	1000	+	.	gene_id "MSTRG.721"; transcript_id "MSTRG.721.124"; exon_number "13";
chr1	StringTie	exon	9622026	9622318	1000	+	.	gene_id "MSTRG.721"; transcript_id "MSTRG.721.124"; exon_number "14";
chr1	StringTie	transcript	9588705	9616536	1000	+	.	gene_id "MSTRG.721"; transcript_id "MSTRG.721.125";
chr1	StringTie	exon	9588705	9589043	1000	+	.	gene_id "MSTRG.721"; transcript_id "MSTRG.721.125"; exon_number "1";
chr1	StringTie	exon	9595890	9596010	1000	+	.	gene_id "MSTRG.721"; transcript_id "MSTRG.721.125"; exon_number "2";
chr1	StringTie	exon	9596859	9597053	1000	+	.	gene_id "MSTRG.721"; transcript_id "MSTRG.721.125"; exon_number "3";
chr1	StringTie	exon	9598449	9598625	1000	+	.	gene_id "MSTRG.721"; transcript_id "MSTRG.721.125"; exon_number "4";
chr1	StringTie	exon	9601105	9601454	1000	+	.	gene_id "MSTRG.721"; transcript_id "MSTRG.721.125"; exon_number "5";
chr1	StringTie	exon	9602069	9602272	1000	+	.	gene_id "MSTRG.721"; transcript_id "MSTRG.721.125"; exon_number "6";
chr1	StringTie	exon	9607557	9607789	1000	+	.	gene_id "MSTRG.721"; transcript_id "MSTRG.721.125"; exon_number "7";
chr1	StringTie	exon	9609840	9609911	1000	+	.	gene_id "MSTRG.721"; transcript_id "MSTRG.721.125"; exon_number "8";
chr1	StringTie	exon	9610506	9610805	1000	+	.	gene_id "MSTRG.721"; transcript_id "MSTRG.721.125"; exon_number "9";
chr1	StringTie	exon	9611015	9611073	1000	+	.	gene_id "MSTRG.721"; transcript_id "MSTRG.721.125"; exon_number "10";
chr1	StringTie	exon	9611219	9611340	1000	+	.	gene_id "MSTRG.721"; transcript_id "MSTRG.721.125"; exon_number "11";
chr1	StringTie	exon	9611753	9611890	1000	+	.	gene_id "MSTRG.721"; transcript_id "MSTRG.721.125"; exon_number "12";
chr1	StringTie	exon	9612986	9616536	1000	+	.	gene_id "MSTRG.721"; transcript_id "MSTRG.721.125"; exon_number "13";
chr1	StringTie	transcript	9588717	9614888	1000	+	.	gene_id "MSTRG.721"; transcript_id "MSTRG.721.126";
chr1	StringTie	exon	9588717	9589043	1000	+	.	gene_id "MSTRG.721"; transcript_id "MSTRG.721.126"; exon_number "1";
chr1	StringTie	exon	9595890	9596010	1000	+	.	gene_id "MSTRG.721"; transcript_id "MSTRG.721.126"; exon_number "2";
chr1	StringTie	exon	9596859	9596992	1000	+	.	gene_id "MSTRG.721"; transcript_id "MSTRG.721.126"; exon_number "3";
chr1	StringTie	exon	9598473	9598625	1000	+	.	gene_id "MSTRG.721"; transcript_id "MSTRG.721.126"; exon_number "4";
chr1	StringTie	exon	9601105	9601454	1000	+	.	gene_id "MSTRG.721"; transcript_id "MSTRG.721.126"; exon_number "5";
chr1	StringTie	exon	9602069	9602272	1000	+	.	gene_id "MSTRG.721"; transcript_id "MSTRG.721.126"; exon_number "6";
chr1	StringTie	exon	9607557	9607789	1000	+	.	gene_id "MSTRG.721"; transcript_id "MSTRG.721.126"; exon_number "7";
chr1	StringTie	exon	9610506	9610805	1000	+	.	gene_id "MSTRG.721"; transcript_id "MSTRG.721.126"; exon_number "8";
chr1	StringTie	exon	9611015	9611073	1000	+	.	gene_id "MSTRG.721"; transcript_id "MSTRG.721.126"; exon_number "9";
chr1	StringTie	exon	9611225	9611340	1000	+	.	gene_id "MSTRG.721"; transcript_id "MSTRG.721.126"; exon_number "10";
chr1	StringTie	exon	9611753	9611890	1000	+	.	gene_id "MSTRG.721"; transcript_id "MSTRG.721.126"; exon_number "11";
chr1	StringTie	exon	9612986	9614888	1000	+	.	gene_id "MSTRG.721"; transcript_id "MSTRG.721.126"; exon_number "12";
chr1	StringTie	transcript	9588720	9614883	1000	+	.	gene_id "MSTRG.721"; transcript_id "MSTRG.721.127";
chr1	StringTie	exon	9588720	9589043	1000	+	.	gene_id "MSTRG.721"; transcript_id "MSTRG.721.127"; exon_number "1";
chr1	StringTie	exon	9595890	9596010	1000	+	.	gene_id "MSTRG.721"; transcript_id "MSTRG.721.127"; exon_number "2";
chr1	StringTie	exon	9596859	9597053	1000	+	.	gene_id "MSTRG.721"; transcript_id "MSTRG.721.127"; exon_number "3";
chr1	StringTie	exon	9598454	9598625	1000	+	.	gene_id "MSTRG.721"; transcript_id "MSTRG.721.127"; exon_number "4";
chr1	StringTie	exon	9601105	9601454	1000	+	.	gene_id "MSTRG.721"; transcript_id "MSTRG.721.127"; exon_number "5";
chr1	StringTie	exon	9602069	9602336	1000	+	.	gene_id "MSTRG.721"; transcript_id "MSTRG.721.127"; exon_number "6";
chr1	StringTie	exon	9607557	9607789	1000	+	.	gene_id "MSTRG.721"; transcript_id "MSTRG.721.127"; exon_number "7";
chr1	StringTie	exon	9610506	9610805	1000	+	.	gene_id "MSTRG.721"; transcript_id "MSTRG.721.127"; exon_number "8";
chr1	StringTie	exon	9611015	9611073	1000	+	.	gene_id "MSTRG.721"; transcript_id "MSTRG.721.127"; exon_number "9";
chr1	StringTie	exon	9611753	9611890	1000	+	.	gene_id "MSTRG.721"; transcript_id "MSTRG.721.127"; exon_number "10";
chr1	StringTie	exon	9612986	9614883	1000	+	.	gene_id "MSTRG.721"; transcript_id "MSTRG.721.127"; exon_number "11";
chr1	StringTie	transcript	9588723	9614878	1000	+	.	gene_id "MSTRG.721"; transcript_id "MSTRG.721.128";
chr1	StringTie	exon	9588723	9589770	1000	+	.	gene_id "MSTRG.721"; transcript_id "MSTRG.721.128"; exon_number "1";
chr1	StringTie	exon	9595890	9596010	1000	+	.	gene_id "MSTRG.721"; transcript_id "MSTRG.721.128"; exon_number "2";
chr1	StringTie	exon	9596859	9597053	1000	+	.	gene_id "MSTRG.721"; transcript_id "MSTRG.721.128"; exon_number "3";
chr1	StringTie	exon	9598449	9598625	1000	+	.	gene_id "MSTRG.721"; transcript_id "MSTRG.721.128"; exon_number "4";
chr1	StringTie	exon	9601105	9601454	1000	+	.	gene_id "MSTRG.721"; transcript_id "MSTRG.721.128"; exon_number "5";
chr1	StringTie	exon	9602069	9602272	1000	+	.	gene_id "MSTRG.721"; transcript_id "MSTRG.721.128"; exon_number "6";
chr1	StringTie	exon	9607557	9607789	1000	+	.	gene_id "MSTRG.721"; transcript_id "MSTRG.721.128"; exon_number "7";
chr1	StringTie	exon	9610506	9610805	1000	+	.	gene_id "MSTRG.721"; transcript_id "MSTRG.721.128"; exon_number "8";
chr1	StringTie	exon	9611015	9611073	1000	+	.	gene_id "MSTRG.721"; transcript_id "MSTRG.721.128"; exon_number "9";
chr1	StringTie	exon	9611753	9611890	1000	+	.	gene_id "MSTRG.721"; transcript_id "MSTRG.721.128"; exon_number "10";
chr1	StringTie	exon	9612986	9614878	1000	+	.	gene_id "MSTRG.721"; transcript_id "MSTRG.721.128"; exon_number "11";
chr1	StringTie	transcript	9588727	9614960	1000	+	.	gene_id "MSTRG.721"; transcript_id "MSTRG.721.129";
chr1	StringTie	exon	9588727	9589043	1000	+	.	gene_id "MSTRG.721"; transcript_id "MSTRG.721.129"; exon_number "1";
chr1	StringTie	exon	9595890	9597053	1000	+	.	gene_id "MSTRG.721"; transcript_id "MSTRG.721.129"; exon_number "2";
chr1	StringTie	exon	9598449	9598625	1000	+	.	gene_id "MSTRG.721"; transcript_id "MSTRG.721.129"; exon_number "3";
chr1	StringTie	exon	9601105	9601454	1000	+	.	gene_id "MSTRG.721"; transcript_id "MSTRG.721.129"; exon_number "4";
chr1	StringTie	exon	9602069	9602272	1000	+	.	gene_id "MSTRG.721"; transcript_id "MSTRG.721.129"; exon_number "5";
chr1	StringTie	exon	9607557	9607789	1000	+	.	gene_id "MSTRG.721"; transcript_id "MSTRG.721.129"; exon_number "6";
chr1	StringTie	exon	9609840	9609911	1000	+	.	gene_id "MSTRG.721"; transcript_id "MSTRG.721.129"; exon_number "7";
chr1	StringTie	exon	9610615	9610805	1000	+	.	gene_id "MSTRG.721"; transcript_id "MSTRG.721.129"; exon_number "8";
chr1	StringTie	exon	9611015	9611073	1000	+	.	gene_id "MSTRG.721"; transcript_id "MSTRG.721.129"; exon_number "9";
chr1	StringTie	exon	9611753	9611890	1000	+	.	gene_id "MSTRG.721"; transcript_id "MSTRG.721.129"; exon_number "10";
chr1	StringTie	exon	9612986	9614960	1000	+	.	gene_id "MSTRG.721"; transcript_id "MSTRG.721.129"; exon_number "11";
chr1	StringTie	transcript	9539427	9582785	1000	+	.	gene_id "MSTRG.721"; transcript_id "MSTRG.721.13";
chr1	StringTie	exon	9539427	9539747	1000	+	.	gene_id "MSTRG.721"; transcript_id "MSTRG.721.13"; exon_number "1";
chr1	StringTie	exon	9553626	9553805	1000	+	.	gene_id "MSTRG.721"; transcript_id "MSTRG.721.13"; exon_number "2";
chr1	StringTie	exon	9567284	9567361	1000	+	.	gene_id "MSTRG.721"; transcript_id "MSTRG.721.13"; exon_number "3";
chr1	StringTie	exon	9569403	9570358	1000	+	.	gene_id "MSTRG.721"; transcript_id "MSTRG.721.13"; exon_number "4";
chr1	StringTie	exon	9573346	9573412	1000	+	.	gene_id "MSTRG.721"; transcript_id "MSTRG.721.13"; exon_number "5";
chr1	StringTie	exon	9579954	9580234	1000	+	.	gene_id "MSTRG.721"; transcript_id "MSTRG.721.13"; exon_number "6";
chr1	StringTie	exon	9582299	9582785	1000	+	.	gene_id "MSTRG.721"; transcript_id "MSTRG.721.13"; exon_number "7";
chr1	StringTie	transcript	9588727	9622242	1000	+	.	gene_id "MSTRG.721"; transcript_id "MSTRG.721.130";
chr1	StringTie	exon	9588727	9589043	1000	+	.	gene_id "MSTRG.721"; transcript_id "MSTRG.721.130"; exon_number "1";
chr1	StringTie	exon	9595890	9597053	1000	+	.	gene_id "MSTRG.721"; transcript_id "MSTRG.721.130"; exon_number "2";
chr1	StringTie	exon	9598449	9598625	1000	+	.	gene_id "MSTRG.721"; transcript_id "MSTRG.721.130"; exon_number "3";
chr1	StringTie	exon	9601105	9601454	1000	+	.	gene_id "MSTRG.721"; transcript_id "MSTRG.721.130"; exon_number "4";
chr1	StringTie	exon	9602069	9602272	1000	+	.	gene_id "MSTRG.721"; transcript_id "MSTRG.721.130"; exon_number "5";
chr1	StringTie	exon	9607557	9607789	1000	+	.	gene_id "MSTRG.721"; transcript_id "MSTRG.721.130"; exon_number "6";
chr1	StringTie	exon	9610506	9610805	1000	+	.	gene_id "MSTRG.721"; transcript_id "MSTRG.721.130"; exon_number "7";
chr1	StringTie	exon	9611753	9611890	1000	+	.	gene_id "MSTRG.721"; transcript_id "MSTRG.721.130"; exon_number "8";
chr1	StringTie	exon	9612986	9614925	1000	+	.	gene_id "MSTRG.721"; transcript_id "MSTRG.721.130"; exon_number "9";
chr1	StringTie	exon	9615387	9615472	1000	+	.	gene_id "MSTRG.721"; transcript_id "MSTRG.721.130"; exon_number "10";
chr1	StringTie	exon	9622026	9622242	1000	+	.	gene_id "MSTRG.721"; transcript_id "MSTRG.721.130"; exon_number "11";
chr1	StringTie	transcript	9588728	9614949	1000	+	.	gene_id "MSTRG.721"; transcript_id "MSTRG.721.131";
chr1	StringTie	exon	9588728	9589043	1000	+	.	gene_id "MSTRG.721"; transcript_id "MSTRG.721.131"; exon_number "1";
chr1	StringTie	exon	9595890	9596010	1000	+	.	gene_id "MSTRG.721"; transcript_id "MSTRG.721.131"; exon_number "2";
chr1	StringTie	exon	9596859	9597053	1000	+	.	gene_id "MSTRG.721"; transcript_id "MSTRG.721.131"; exon_number "3";
chr1	StringTie	exon	9598449	9598625	1000	+	.	gene_id "MSTRG.721"; transcript_id "MSTRG.721.131"; exon_number "4";
chr1	StringTie	exon	9601105	9601454	1000	+	.	gene_id "MSTRG.721"; transcript_id "MSTRG.721.131"; exon_number "5";
chr1	StringTie	exon	9602069	9602272	1000	+	.	gene_id "MSTRG.721"; transcript_id "MSTRG.721.131"; exon_number "6";
chr1	StringTie	exon	9607557	9607789	1000	+	.	gene_id "MSTRG.721"; transcript_id "MSTRG.721.131"; exon_number "7";
chr1	StringTie	exon	9610506	9610805	1000	+	.	gene_id "MSTRG.721"; transcript_id "MSTRG.721.131"; exon_number "8";
chr1	StringTie	exon	9611015	9611073	1000	+	.	gene_id "MSTRG.721"; transcript_id "MSTRG.721.131"; exon_number "9";
chr1	StringTie	exon	9611219	9611340	1000	+	.	gene_id "MSTRG.721"; transcript_id "MSTRG.721.131"; exon_number "10";
chr1	StringTie	exon	9611753	9611890	1000	+	.	gene_id "MSTRG.721"; transcript_id "MSTRG.721.131"; exon_number "11";
chr1	StringTie	exon	9612986	9614949	1000	+	.	gene_id "MSTRG.721"; transcript_id "MSTRG.721.131"; exon_number "12";
chr1	StringTie	transcript	9588729	9614930	1000	+	.	gene_id "MSTRG.721"; transcript_id "MSTRG.721.132";
chr1	StringTie	exon	9588729	9589043	1000	+	.	gene_id "MSTRG.721"; transcript_id "MSTRG.721.132"; exon_number "1";
chr1	StringTie	exon	9595890	9596010	1000	+	.	gene_id "MSTRG.721"; transcript_id "MSTRG.721.132"; exon_number "2";
chr1	StringTie	exon	9596859	9597053	1000	+	.	gene_id "MSTRG.721"; transcript_id "MSTRG.721.132"; exon_number "3";
chr1	StringTie	exon	9598449	9598625	1000	+	.	gene_id "MSTRG.721"; transcript_id "MSTRG.721.132"; exon_number "4";
chr1	StringTie	exon	9601105	9601454	1000	+	.	gene_id "MSTRG.721"; transcript_id "MSTRG.721.132"; exon_number "5";
chr1	StringTie	exon	9602069	9602272	1000	+	.	gene_id "MSTRG.721"; transcript_id "MSTRG.721.132"; exon_number "6";
chr1	StringTie	exon	9607557	9607789	1000	+	.	gene_id "MSTRG.721"; transcript_id "MSTRG.721.132"; exon_number "7";
chr1	StringTie	exon	9609840	9609911	1000	+	.	gene_id "MSTRG.721"; transcript_id "MSTRG.721.132"; exon_number "8";
chr1	StringTie	exon	9610615	9610805	1000	+	.	gene_id "MSTRG.721"; transcript_id "MSTRG.721.132"; exon_number "9";
chr1	StringTie	exon	9611753	9611890	1000	+	.	gene_id "MSTRG.721"; transcript_id "MSTRG.721.132"; exon_number "10";
chr1	StringTie	exon	9612986	9614930	1000	+	.	gene_id "MSTRG.721"; transcript_id "MSTRG.721.132"; exon_number "11";
chr1	StringTie	transcript	9588729	9614865	1000	+	.	gene_id "MSTRG.721"; transcript_id "MSTRG.721.133";
chr1	StringTie	exon	9588729	9589043	1000	+	.	gene_id "MSTRG.721"; transcript_id "MSTRG.721.133"; exon_number "1";
chr1	StringTie	exon	9595890	9597053	1000	+	.	gene_id "MSTRG.721"; transcript_id "MSTRG.721.133"; exon_number "2";
chr1	StringTie	exon	9598449	9598625	1000	+	.	gene_id "MSTRG.721"; transcript_id "MSTRG.721.133"; exon_number "3";
chr1	StringTie	exon	9601105	9601454	1000	+	.	gene_id "MSTRG.721"; transcript_id "MSTRG.721.133"; exon_number "4";
chr1	StringTie	exon	9602069	9606638	1000	+	.	gene_id "MSTRG.721"; transcript_id "MSTRG.721.133"; exon_number "5";
chr1	StringTie	exon	9607557	9607789	1000	+	.	gene_id "MSTRG.721"; transcript_id "MSTRG.721.133"; exon_number "6";
chr1	StringTie	exon	9611753	9611890	1000	+	.	gene_id "MSTRG.721"; transcript_id "MSTRG.721.133"; exon_number "7";
chr1	StringTie	exon	9612986	9614865	1000	+	.	gene_id "MSTRG.721"; transcript_id "MSTRG.721.133"; exon_number "8";
chr1	StringTie	transcript	9588729	9614879	1000	+	.	gene_id "MSTRG.721"; transcript_id "MSTRG.721.134";
chr1	StringTie	exon	9588729	9589043	1000	+	.	gene_id "MSTRG.721"; transcript_id "MSTRG.721.134"; exon_number "1";
chr1	StringTie	exon	9595890	9596010	1000	+	.	gene_id "MSTRG.721"; transcript_id "MSTRG.721.134"; exon_number "2";
chr1	StringTie	exon	9596892	9597053	1000	+	.	gene_id "MSTRG.721"; transcript_id "MSTRG.721.134"; exon_number "3";
chr1	StringTie	exon	9598454	9598625	1000	+	.	gene_id "MSTRG.721"; transcript_id "MSTRG.721.134"; exon_number "4";
chr1	StringTie	exon	9601105	9601454	1000	+	.	gene_id "MSTRG.721"; transcript_id "MSTRG.721.134"; exon_number "5";
chr1	StringTie	exon	9602069	9602272	1000	+	.	gene_id "MSTRG.721"; transcript_id "MSTRG.721.134"; exon_number "6";
chr1	StringTie	exon	9607557	9607789	1000	+	.	gene_id "MSTRG.721"; transcript_id "MSTRG.721.134"; exon_number "7";
chr1	StringTie	exon	9609840	9609911	1000	+	.	gene_id "MSTRG.721"; transcript_id "MSTRG.721.134"; exon_number "8";
chr1	StringTie	exon	9610506	9610805	1000	+	.	gene_id "MSTRG.721"; transcript_id "MSTRG.721.134"; exon_number "9";
chr1	StringTie	exon	9611753	9611890	1000	+	.	gene_id "MSTRG.721"; transcript_id "MSTRG.721.134"; exon_number "10";
chr1	StringTie	exon	9612986	9614879	1000	+	.	gene_id "MSTRG.721"; transcript_id "MSTRG.721.134"; exon_number "11";
chr1	StringTie	transcript	9588731	9622322	1000	+	.	gene_id "MSTRG.721"; transcript_id "MSTRG.721.135";
chr1	StringTie	exon	9588731	9589043	1000	+	.	gene_id "MSTRG.721"; transcript_id "MSTRG.721.135"; exon_number "1";
chr1	StringTie	exon	9595890	9596010	1000	+	.	gene_id "MSTRG.721"; transcript_id "MSTRG.721.135"; exon_number "2";
chr1	StringTie	exon	9596859	9597053	1000	+	.	gene_id "MSTRG.721"; transcript_id "MSTRG.721.135"; exon_number "3";
chr1	StringTie	exon	9598449	9598625	1000	+	.	gene_id "MSTRG.721"; transcript_id "MSTRG.721.135"; exon_number "4";
chr1	StringTie	exon	9601105	9601454	1000	+	.	gene_id "MSTRG.721"; transcript_id "MSTRG.721.135"; exon_number "5";
chr1	StringTie	exon	9602069	9602336	1000	+	.	gene_id "MSTRG.721"; transcript_id "MSTRG.721.135"; exon_number "6";
chr1	StringTie	exon	9607557	9607789	1000	+	.	gene_id "MSTRG.721"; transcript_id "MSTRG.721.135"; exon_number "7";
chr1	StringTie	exon	9609840	9609911	1000	+	.	gene_id "MSTRG.721"; transcript_id "MSTRG.721.135"; exon_number "8";
chr1	StringTie	exon	9610506	9610805	1000	+	.	gene_id "MSTRG.721"; transcript_id "MSTRG.721.135"; exon_number "9";
chr1	StringTie	exon	9611015	9611073	1000	+	.	gene_id "MSTRG.721"; transcript_id "MSTRG.721.135"; exon_number "10";
chr1	StringTie	exon	9611753	9611890	1000	+	.	gene_id "MSTRG.721"; transcript_id "MSTRG.721.135"; exon_number "11";
chr1	StringTie	exon	9612986	9614925	1000	+	.	gene_id "MSTRG.721"; transcript_id "MSTRG.721.135"; exon_number "12";
chr1	StringTie	exon	9622026	9622322	1000	+	.	gene_id "MSTRG.721"; transcript_id "MSTRG.721.135"; exon_number "13";
chr1	StringTie	transcript	9588733	9614880	1000	+	.	gene_id "MSTRG.721"; transcript_id "MSTRG.721.136";
chr1	StringTie	exon	9588733	9589043	1000	+	.	gene_id "MSTRG.721"; transcript_id "MSTRG.721.136"; exon_number "1";
chr1	StringTie	exon	9595890	9596010	1000	+	.	gene_id "MSTRG.721"; transcript_id "MSTRG.721.136"; exon_number "2";
chr1	StringTie	exon	9596859	9597053	1000	+	.	gene_id "MSTRG.721"; transcript_id "MSTRG.721.136"; exon_number "3";
chr1	StringTie	exon	9598449	9598604	1000	+	.	gene_id "MSTRG.721"; transcript_id "MSTRG.721.136"; exon_number "4";
chr1	StringTie	exon	9601363	9601454	1000	+	.	gene_id "MSTRG.721"; transcript_id "MSTRG.721.136"; exon_number "5";
chr1	StringTie	exon	9602069	9602272	1000	+	.	gene_id "MSTRG.721"; transcript_id "MSTRG.721.136"; exon_number "6";
chr1	StringTie	exon	9607557	9607789	1000	+	.	gene_id "MSTRG.721"; transcript_id "MSTRG.721.136"; exon_number "7";
chr1	StringTie	exon	9610506	9610805	1000	+	.	gene_id "MSTRG.721"; transcript_id "MSTRG.721.136"; exon_number "8";
chr1	StringTie	exon	9611015	9611073	1000	+	.	gene_id "MSTRG.721"; transcript_id "MSTRG.721.136"; exon_number "9";
chr1	StringTie	exon	9611753	9611890	1000	+	.	gene_id "MSTRG.721"; transcript_id "MSTRG.721.136"; exon_number "10";
chr1	StringTie	exon	9612986	9614880	1000	+	.	gene_id "MSTRG.721"; transcript_id "MSTRG.721.136"; exon_number "11";
chr1	StringTie	transcript	9588733	9614886	1000	+	.	gene_id "MSTRG.721"; transcript_id "MSTRG.721.137";
chr1	StringTie	exon	9588733	9589043	1000	+	.	gene_id "MSTRG.721"; transcript_id "MSTRG.721.137"; exon_number "1";
chr1	StringTie	exon	9595890	9596010	1000	+	.	gene_id "MSTRG.721"; transcript_id "MSTRG.721.137"; exon_number "2";
chr1	StringTie	exon	9596859	9597053	1000	+	.	gene_id "MSTRG.721"; transcript_id "MSTRG.721.137"; exon_number "3";
chr1	StringTie	exon	9598449	9598625	1000	+	.	gene_id "MSTRG.721"; transcript_id "MSTRG.721.137"; exon_number "4";
chr1	StringTie	exon	9601105	9601454	1000	+	.	gene_id "MSTRG.721"; transcript_id "MSTRG.721.137"; exon_number "5";
chr1	StringTie	exon	9602069	9602336	1000	+	.	gene_id "MSTRG.721"; transcript_id "MSTRG.721.137"; exon_number "6";
chr1	StringTie	exon	9607557	9607789	1000	+	.	gene_id "MSTRG.721"; transcript_id "MSTRG.721.137"; exon_number "7";
chr1	StringTie	exon	9610506	9610805	1000	+	.	gene_id "MSTRG.721"; transcript_id "MSTRG.721.137"; exon_number "8";
chr1	StringTie	exon	9611015	9611073	1000	+	.	gene_id "MSTRG.721"; transcript_id "MSTRG.721.137"; exon_number "9";
chr1	StringTie	exon	9611225	9611340	1000	+	.	gene_id "MSTRG.721"; transcript_id "MSTRG.721.137"; exon_number "10";
chr1	StringTie	exon	9611753	9611890	1000	+	.	gene_id "MSTRG.721"; transcript_id "MSTRG.721.137"; exon_number "11";
chr1	StringTie	exon	9612986	9614886	1000	+	.	gene_id "MSTRG.721"; transcript_id "MSTRG.721.137"; exon_number "12";
chr1	StringTie	transcript	9588735	9614877	1000	+	.	gene_id "MSTRG.721"; transcript_id "MSTRG.721.138";
chr1	StringTie	exon	9588735	9589043	1000	+	.	gene_id "MSTRG.721"; transcript_id "MSTRG.721.138"; exon_number "1";
chr1	StringTie	exon	9595890	9596010	1000	+	.	gene_id "MSTRG.721"; transcript_id "MSTRG.721.138"; exon_number "2";
chr1	StringTie	exon	9596892	9596992	1000	+	.	gene_id "MSTRG.721"; transcript_id "MSTRG.721.138"; exon_number "3";
chr1	StringTie	exon	9598473	9598625	1000	+	.	gene_id "MSTRG.721"; transcript_id "MSTRG.721.138"; exon_number "4";
chr1	StringTie	exon	9601105	9601454	1000	+	.	gene_id "MSTRG.721"; transcript_id "MSTRG.721.138"; exon_number "5";
chr1	StringTie	exon	9602069	9602272	1000	+	.	gene_id "MSTRG.721"; transcript_id "MSTRG.721.138"; exon_number "6";
chr1	StringTie	exon	9607557	9607789	1000	+	.	gene_id "MSTRG.721"; transcript_id "MSTRG.721.138"; exon_number "7";
chr1	StringTie	exon	9609840	9609911	1000	+	.	gene_id "MSTRG.721"; transcript_id "MSTRG.721.138"; exon_number "8";
chr1	StringTie	exon	9610506	9610805	1000	+	.	gene_id "MSTRG.721"; transcript_id "MSTRG.721.138"; exon_number "9";
chr1	StringTie	exon	9611753	9611890	1000	+	.	gene_id "MSTRG.721"; transcript_id "MSTRG.721.138"; exon_number "10";
chr1	StringTie	exon	9612971	9614877	1000	+	.	gene_id "MSTRG.721"; transcript_id "MSTRG.721.138"; exon_number "11";
chr1	StringTie	transcript	9588743	9614959	1000	+	.	gene_id "MSTRG.721"; transcript_id "MSTRG.721.139";
chr1	StringTie	exon	9588743	9589043	1000	+	.	gene_id "MSTRG.721"; transcript_id "MSTRG.721.139"; exon_number "1";
chr1	StringTie	exon	9595890	9596010	1000	+	.	gene_id "MSTRG.721"; transcript_id "MSTRG.721.139"; exon_number "2";
chr1	StringTie	exon	9596859	9596992	1000	+	.	gene_id "MSTRG.721"; transcript_id "MSTRG.721.139"; exon_number "3";
chr1	StringTie	exon	9598473	9598625	1000	+	.	gene_id "MSTRG.721"; transcript_id "MSTRG.721.139"; exon_number "4";
chr1	StringTie	exon	9601105	9601454	1000	+	.	gene_id "MSTRG.721"; transcript_id "MSTRG.721.139"; exon_number "5";
chr1	StringTie	exon	9602069	9602272	1000	+	.	gene_id "MSTRG.721"; transcript_id "MSTRG.721.139"; exon_number "6";
chr1	StringTie	exon	9607557	9607789	1000	+	.	gene_id "MSTRG.721"; transcript_id "MSTRG.721.139"; exon_number "7";
chr1	StringTie	exon	9609840	9609911	1000	+	.	gene_id "MSTRG.721"; transcript_id "MSTRG.721.139"; exon_number "8";
chr1	StringTie	exon	9610506	9610805	1000	+	.	gene_id "MSTRG.721"; transcript_id "MSTRG.721.139"; exon_number "9";
chr1	StringTie	exon	9611753	9611890	1000	+	.	gene_id "MSTRG.721"; transcript_id "MSTRG.721.139"; exon_number "10";
chr1	StringTie	exon	9612986	9614959	1000	+	.	gene_id "MSTRG.721"; transcript_id "MSTRG.721.139"; exon_number "11";
chr1	StringTie	transcript	9539434	9585173	1000	+	.	gene_id "MSTRG.721"; transcript_id "MSTRG.721.14";
chr1	StringTie	exon	9539434	9539747	1000	+	.	gene_id "MSTRG.721"; transcript_id "MSTRG.721.14"; exon_number "1";
chr1	StringTie	exon	9553626	9553805	1000	+	.	gene_id "MSTRG.721"; transcript_id "MSTRG.721.14"; exon_number "2";
chr1	StringTie	exon	9567284	9567361	1000	+	.	gene_id "MSTRG.721"; transcript_id "MSTRG.721.14"; exon_number "3";
chr1	StringTie	exon	9570258	9570358	1000	+	.	gene_id "MSTRG.721"; transcript_id "MSTRG.721.14"; exon_number "4";
chr1	StringTie	exon	9573346	9573412	1000	+	.	gene_id "MSTRG.721"; transcript_id "MSTRG.721.14"; exon_number "5";
chr1	StringTie	exon	9579954	9580234	1000	+	.	gene_id "MSTRG.721"; transcript_id "MSTRG.721.14"; exon_number "6";
chr1	StringTie	exon	9582299	9583777	1000	+	.	gene_id "MSTRG.721"; transcript_id "MSTRG.721.14"; exon_number "7";
chr1	StringTie	exon	9584909	9585173	1000	+	.	gene_id "MSTRG.721"; transcript_id "MSTRG.721.14"; exon_number "8";
chr1	StringTie	transcript	9588754	9614923	1000	+	.	gene_id "MSTRG.721"; transcript_id "MSTRG.721.140";
chr1	StringTie	exon	9588754	9589043	1000	+	.	gene_id "MSTRG.721"; transcript_id "MSTRG.721.140"; exon_number "1";
chr1	StringTie	exon	9595890	9597053	1000	+	.	gene_id "MSTRG.721"; transcript_id "MSTRG.721.140"; exon_number "2";
chr1	StringTie	exon	9598454	9598625	1000	+	.	gene_id "MSTRG.721"; transcript_id "MSTRG.721.140"; exon_number "3";
chr1	StringTie	exon	9601105	9601454	1000	+	.	gene_id "MSTRG.721"; transcript_id "MSTRG.721.140"; exon_number "4";
chr1	StringTie	exon	9602069	9602336	1000	+	.	gene_id "MSTRG.721"; transcript_id "MSTRG.721.140"; exon_number "5";
chr1	StringTie	exon	9607557	9607789	1000	+	.	gene_id "MSTRG.721"; transcript_id "MSTRG.721.140"; exon_number "6";
chr1	StringTie	exon	9609840	9609911	1000	+	.	gene_id "MSTRG.721"; transcript_id "MSTRG.721.140"; exon_number "7";
chr1	StringTie	exon	9610506	9610805	1000	+	.	gene_id "MSTRG.721"; transcript_id "MSTRG.721.140"; exon_number "8";
chr1	StringTie	exon	9611015	9611340	1000	+	.	gene_id "MSTRG.721"; transcript_id "MSTRG.721.140"; exon_number "9";
chr1	StringTie	exon	9611753	9611890	1000	+	.	gene_id "MSTRG.721"; transcript_id "MSTRG.721.140"; exon_number "10";
chr1	StringTie	exon	9612986	9614923	1000	+	.	gene_id "MSTRG.721"; transcript_id "MSTRG.721.140"; exon_number "11";
chr1	StringTie	transcript	9588761	9614877	1000	+	.	gene_id "MSTRG.721"; transcript_id "MSTRG.721.141";
chr1	StringTie	exon	9588761	9589043	1000	+	.	gene_id "MSTRG.721"; transcript_id "MSTRG.721.141"; exon_number "1";
chr1	StringTie	exon	9595890	9596010	1000	+	.	gene_id "MSTRG.721"; transcript_id "MSTRG.721.141"; exon_number "2";
chr1	StringTie	exon	9596859	9597053	1000	+	.	gene_id "MSTRG.721"; transcript_id "MSTRG.721.141"; exon_number "3";
chr1	StringTie	exon	9598449	9598625	1000	+	.	gene_id "MSTRG.721"; transcript_id "MSTRG.721.141"; exon_number "4";
chr1	StringTie	exon	9601105	9601454	1000	+	.	gene_id "MSTRG.721"; transcript_id "MSTRG.721.141"; exon_number "5";
chr1	StringTie	exon	9602069	9603194	1000	+	.	gene_id "MSTRG.721"; transcript_id "MSTRG.721.141"; exon_number "6";
chr1	StringTie	exon	9607557	9607789	1000	+	.	gene_id "MSTRG.721"; transcript_id "MSTRG.721.141"; exon_number "7";
chr1	StringTie	exon	9609840	9609911	1000	+	.	gene_id "MSTRG.721"; transcript_id "MSTRG.721.141"; exon_number "8";
chr1	StringTie	exon	9610506	9610805	1000	+	.	gene_id "MSTRG.721"; transcript_id "MSTRG.721.141"; exon_number "9";
chr1	StringTie	exon	9611753	9611890	1000	+	.	gene_id "MSTRG.721"; transcript_id "MSTRG.721.141"; exon_number "10";
chr1	StringTie	exon	9612986	9614877	1000	+	.	gene_id "MSTRG.721"; transcript_id "MSTRG.721.141"; exon_number "11";
chr1	StringTie	transcript	9588763	9614882	1000	+	.	gene_id "MSTRG.721"; transcript_id "MSTRG.721.142";
chr1	StringTie	exon	9588763	9589043	1000	+	.	gene_id "MSTRG.721"; transcript_id "MSTRG.721.142"; exon_number "1";
chr1	StringTie	exon	9595890	9596012	1000	+	.	gene_id "MSTRG.721"; transcript_id "MSTRG.721.142"; exon_number "2";
chr1	StringTie	exon	9596859	9597053	1000	+	.	gene_id "MSTRG.721"; transcript_id "MSTRG.721.142"; exon_number "3";
chr1	StringTie	exon	9598449	9598625	1000	+	.	gene_id "MSTRG.721"; transcript_id "MSTRG.721.142"; exon_number "4";
chr1	StringTie	exon	9601105	9601454	1000	+	.	gene_id "MSTRG.721"; transcript_id "MSTRG.721.142"; exon_number "5";
chr1	StringTie	exon	9602069	9602272	1000	+	.	gene_id "MSTRG.721"; transcript_id "MSTRG.721.142"; exon_number "6";
chr1	StringTie	exon	9607557	9607789	1000	+	.	gene_id "MSTRG.721"; transcript_id "MSTRG.721.142"; exon_number "7";
chr1	StringTie	exon	9611753	9611890	1000	+	.	gene_id "MSTRG.721"; transcript_id "MSTRG.721.142"; exon_number "8";
chr1	StringTie	exon	9612986	9614882	1000	+	.	gene_id "MSTRG.721"; transcript_id "MSTRG.721.142"; exon_number "9";
chr1	StringTie	transcript	9588767	9615419	1000	+	.	gene_id "MSTRG.721"; transcript_id "MSTRG.721.143";
chr1	StringTie	exon	9588767	9589043	1000	+	.	gene_id "MSTRG.721"; transcript_id "MSTRG.721.143"; exon_number "1";
chr1	StringTie	exon	9595890	9596010	1000	+	.	gene_id "MSTRG.721"; transcript_id "MSTRG.721.143"; exon_number "2";
chr1	StringTie	exon	9596859	9597053	1000	+	.	gene_id "MSTRG.721"; transcript_id "MSTRG.721.143"; exon_number "3";
chr1	StringTie	exon	9598449	9598625	1000	+	.	gene_id "MSTRG.721"; transcript_id "MSTRG.721.143"; exon_number "4";
chr1	StringTie	exon	9601105	9601454	1000	+	.	gene_id "MSTRG.721"; transcript_id "MSTRG.721.143"; exon_number "5";
chr1	StringTie	exon	9602069	9602272	1000	+	.	gene_id "MSTRG.721"; transcript_id "MSTRG.721.143"; exon_number "6";
chr1	StringTie	exon	9607557	9607789	1000	+	.	gene_id "MSTRG.721"; transcript_id "MSTRG.721.143"; exon_number "7";
chr1	StringTie	exon	9609840	9609911	1000	+	.	gene_id "MSTRG.721"; transcript_id "MSTRG.721.143"; exon_number "8";
chr1	StringTie	exon	9610506	9610805	1000	+	.	gene_id "MSTRG.721"; transcript_id "MSTRG.721.143"; exon_number "9";
chr1	StringTie	exon	9611015	9611073	1000	+	.	gene_id "MSTRG.721"; transcript_id "MSTRG.721.143"; exon_number "10";
chr1	StringTie	exon	9611753	9611890	1000	+	.	gene_id "MSTRG.721"; transcript_id "MSTRG.721.143"; exon_number "11";
chr1	StringTie	exon	9612986	9614925	1000	+	.	gene_id "MSTRG.721"; transcript_id "MSTRG.721.143"; exon_number "12";
chr1	StringTie	exon	9615387	9615419	1000	+	.	gene_id "MSTRG.721"; transcript_id "MSTRG.721.143"; exon_number "13";
chr1	StringTie	transcript	9588792	9616141	1000	+	.	gene_id "MSTRG.721"; transcript_id "MSTRG.721.144";
chr1	StringTie	exon	9588792	9589043	1000	+	.	gene_id "MSTRG.721"; transcript_id "MSTRG.721.144"; exon_number "1";
chr1	StringTie	exon	9595890	9596010	1000	+	.	gene_id "MSTRG.721"; transcript_id "MSTRG.721.144"; exon_number "2";
chr1	StringTie	exon	9596859	9597053	1000	+	.	gene_id "MSTRG.721"; transcript_id "MSTRG.721.144"; exon_number "3";
chr1	StringTie	exon	9598449	9598625	1000	+	.	gene_id "MSTRG.721"; transcript_id "MSTRG.721.144"; exon_number "4";
chr1	StringTie	exon	9601105	9601454	1000	+	.	gene_id "MSTRG.721"; transcript_id "MSTRG.721.144"; exon_number "5";
chr1	StringTie	exon	9602069	9602272	1000	+	.	gene_id "MSTRG.721"; transcript_id "MSTRG.721.144"; exon_number "6";
chr1	StringTie	exon	9607557	9607789	1000	+	.	gene_id "MSTRG.721"; transcript_id "MSTRG.721.144"; exon_number "7";
chr1	StringTie	exon	9609840	9609911	1000	+	.	gene_id "MSTRG.721"; transcript_id "MSTRG.721.144"; exon_number "8";
chr1	StringTie	exon	9610506	9610805	1000	+	.	gene_id "MSTRG.721"; transcript_id "MSTRG.721.144"; exon_number "9";
chr1	StringTie	exon	9611753	9611890	1000	+	.	gene_id "MSTRG.721"; transcript_id "MSTRG.721.144"; exon_number "10";
chr1	StringTie	exon	9612986	9614925	1000	+	.	gene_id "MSTRG.721"; transcript_id "MSTRG.721.144"; exon_number "11";
chr1	StringTie	exon	9615387	9616141	1000	+	.	gene_id "MSTRG.721"; transcript_id "MSTRG.721.144"; exon_number "12";
chr1	StringTie	transcript	9588795	9622303	1000	+	.	gene_id "MSTRG.721"; transcript_id "MSTRG.721.145";
chr1	StringTie	exon	9588795	9589043	1000	+	.	gene_id "MSTRG.721"; transcript_id "MSTRG.721.145"; exon_number "1";
chr1	StringTie	exon	9595890	9597053	1000	+	.	gene_id "MSTRG.721"; transcript_id "MSTRG.721.145"; exon_number "2";
chr1	StringTie	exon	9598449	9598625	1000	+	.	gene_id "MSTRG.721"; transcript_id "MSTRG.721.145"; exon_number "3";
chr1	StringTie	exon	9601105	9601454	1000	+	.	gene_id "MSTRG.721"; transcript_id "MSTRG.721.145"; exon_number "4";
chr1	StringTie	exon	9602069	9602272	1000	+	.	gene_id "MSTRG.721"; transcript_id "MSTRG.721.145"; exon_number "5";
chr1	StringTie	exon	9607557	9607789	1000	+	.	gene_id "MSTRG.721"; transcript_id "MSTRG.721.145"; exon_number "6";
chr1	StringTie	exon	9610506	9610805	1000	+	.	gene_id "MSTRG.721"; transcript_id "MSTRG.721.145"; exon_number "7";
chr1	StringTie	exon	9611753	9611890	1000	+	.	gene_id "MSTRG.721"; transcript_id "MSTRG.721.145"; exon_number "8";
chr1	StringTie	exon	9612986	9614925	1000	+	.	gene_id "MSTRG.721"; transcript_id "MSTRG.721.145"; exon_number "9";
chr1	StringTie	exon	9622026	9622303	1000	+	.	gene_id "MSTRG.721"; transcript_id "MSTRG.721.145"; exon_number "10";
chr1	StringTie	transcript	9588803	9622045	1000	+	.	gene_id "MSTRG.721"; transcript_id "MSTRG.721.146";
chr1	StringTie	exon	9588803	9589043	1000	+	.	gene_id "MSTRG.721"; transcript_id "MSTRG.721.146"; exon_number "1";
chr1	StringTie	exon	9595890	9596010	1000	+	.	gene_id "MSTRG.721"; transcript_id "MSTRG.721.146"; exon_number "2";
chr1	StringTie	exon	9596859	9597053	1000	+	.	gene_id "MSTRG.721"; transcript_id "MSTRG.721.146"; exon_number "3";
chr1	StringTie	exon	9598454	9598625	1000	+	.	gene_id "MSTRG.721"; transcript_id "MSTRG.721.146"; exon_number "4";
chr1	StringTie	exon	9601105	9601454	1000	+	.	gene_id "MSTRG.721"; transcript_id "MSTRG.721.146"; exon_number "5";
chr1	StringTie	exon	9602069	9602272	1000	+	.	gene_id "MSTRG.721"; transcript_id "MSTRG.721.146"; exon_number "6";
chr1	StringTie	exon	9607557	9607789	1000	+	.	gene_id "MSTRG.721"; transcript_id "MSTRG.721.146"; exon_number "7";
chr1	StringTie	exon	9609840	9609911	1000	+	.	gene_id "MSTRG.721"; transcript_id "MSTRG.721.146"; exon_number "8";
chr1	StringTie	exon	9610506	9610805	1000	+	.	gene_id "MSTRG.721"; transcript_id "MSTRG.721.146"; exon_number "9";
chr1	StringTie	exon	9611015	9611073	1000	+	.	gene_id "MSTRG.721"; transcript_id "MSTRG.721.146"; exon_number "10";
chr1	StringTie	exon	9611753	9611890	1000	+	.	gene_id "MSTRG.721"; transcript_id "MSTRG.721.146"; exon_number "11";
chr1	StringTie	exon	9612986	9614925	1000	+	.	gene_id "MSTRG.721"; transcript_id "MSTRG.721.146"; exon_number "12";
chr1	StringTie	exon	9622026	9622045	1000	+	.	gene_id "MSTRG.721"; transcript_id "MSTRG.721.146"; exon_number "13";
chr1	StringTie	transcript	9588817	9616162	1000	+	.	gene_id "MSTRG.721"; transcript_id "MSTRG.721.147";
chr1	StringTie	exon	9588817	9589043	1000	+	.	gene_id "MSTRG.721"; transcript_id "MSTRG.721.147"; exon_number "1";
chr1	StringTie	exon	9595890	9596010	1000	+	.	gene_id "MSTRG.721"; transcript_id "MSTRG.721.147"; exon_number "2";
chr1	StringTie	exon	9596859	9597053	1000	+	.	gene_id "MSTRG.721"; transcript_id "MSTRG.721.147"; exon_number "3";
chr1	StringTie	exon	9598449	9598625	1000	+	.	gene_id "MSTRG.721"; transcript_id "MSTRG.721.147"; exon_number "4";
chr1	StringTie	exon	9601105	9601454	1000	+	.	gene_id "MSTRG.721"; transcript_id "MSTRG.721.147"; exon_number "5";
chr1	StringTie	exon	9602069	9602272	1000	+	.	gene_id "MSTRG.721"; transcript_id "MSTRG.721.147"; exon_number "6";
chr1	StringTie	exon	9607557	9607789	1000	+	.	gene_id "MSTRG.721"; transcript_id "MSTRG.721.147"; exon_number "7";
chr1	StringTie	exon	9609840	9609911	1000	+	.	gene_id "MSTRG.721"; transcript_id "MSTRG.721.147"; exon_number "8";
chr1	StringTie	exon	9610506	9610805	1000	+	.	gene_id "MSTRG.721"; transcript_id "MSTRG.721.147"; exon_number "9";
chr1	StringTie	exon	9611015	9611073	1000	+	.	gene_id "MSTRG.721"; transcript_id "MSTRG.721.147"; exon_number "10";
chr1	StringTie	exon	9611753	9611890	1000	+	.	gene_id "MSTRG.721"; transcript_id "MSTRG.721.147"; exon_number "11";
chr1	StringTie	exon	9612986	9614925	1000	+	.	gene_id "MSTRG.721"; transcript_id "MSTRG.721.147"; exon_number "12";
chr1	StringTie	exon	9616137	9616162	1000	+	.	gene_id "MSTRG.721"; transcript_id "MSTRG.721.147"; exon_number "13";
chr1	StringTie	transcript	9588818	9622314	1000	+	.	gene_id "MSTRG.721"; transcript_id "MSTRG.721.148";
chr1	StringTie	exon	9588818	9589043	1000	+	.	gene_id "MSTRG.721"; transcript_id "MSTRG.721.148"; exon_number "1";
chr1	StringTie	exon	9595890	9596010	1000	+	.	gene_id "MSTRG.721"; transcript_id "MSTRG.721.148"; exon_number "2";
chr1	StringTie	exon	9596859	9597053	1000	+	.	gene_id "MSTRG.721"; transcript_id "MSTRG.721.148"; exon_number "3";
chr1	StringTie	exon	9598449	9598625	1000	+	.	gene_id "MSTRG.721"; transcript_id "MSTRG.721.148"; exon_number "4";
chr1	StringTie	exon	9601105	9601454	1000	+	.	gene_id "MSTRG.721"; transcript_id "MSTRG.721.148"; exon_number "5";
chr1	StringTie	exon	9602069	9602336	1000	+	.	gene_id "MSTRG.721"; transcript_id "MSTRG.721.148"; exon_number "6";
chr1	StringTie	exon	9607557	9607789	1000	+	.	gene_id "MSTRG.721"; transcript_id "MSTRG.721.148"; exon_number "7";
chr1	StringTie	exon	9609840	9609911	1000	+	.	gene_id "MSTRG.721"; transcript_id "MSTRG.721.148"; exon_number "8";
chr1	StringTie	exon	9610506	9610805	1000	+	.	gene_id "MSTRG.721"; transcript_id "MSTRG.721.148"; exon_number "9";
chr1	StringTie	exon	9611753	9611890	1000	+	.	gene_id "MSTRG.721"; transcript_id "MSTRG.721.148"; exon_number "10";
chr1	StringTie	exon	9612986	9614925	1000	+	.	gene_id "MSTRG.721"; transcript_id "MSTRG.721.148"; exon_number "11";
chr1	StringTie	exon	9622026	9622314	1000	+	.	gene_id "MSTRG.721"; transcript_id "MSTRG.721.148"; exon_number "12";
chr1	StringTie	transcript	9588829	9614968	1000	+	.	gene_id "MSTRG.721"; transcript_id "MSTRG.721.149";
chr1	StringTie	exon	9588829	9589043	1000	+	.	gene_id "MSTRG.721"; transcript_id "MSTRG.721.149"; exon_number "1";
chr1	StringTie	exon	9595890	9596010	1000	+	.	gene_id "MSTRG.721"; transcript_id "MSTRG.721.149"; exon_number "2";
chr1	StringTie	exon	9596859	9597053	1000	+	.	gene_id "MSTRG.721"; transcript_id "MSTRG.721.149"; exon_number "3";
chr1	StringTie	exon	9598449	9598625	1000	+	.	gene_id "MSTRG.721"; transcript_id "MSTRG.721.149"; exon_number "4";
chr1	StringTie	exon	9601105	9601454	1000	+	.	gene_id "MSTRG.721"; transcript_id "MSTRG.721.149"; exon_number "5";
chr1	StringTie	exon	9602069	9602336	1000	+	.	gene_id "MSTRG.721"; transcript_id "MSTRG.721.149"; exon_number "6";
chr1	StringTie	exon	9607557	9607789	1000	+	.	gene_id "MSTRG.721"; transcript_id "MSTRG.721.149"; exon_number "7";
chr1	StringTie	exon	9609840	9609911	1000	+	.	gene_id "MSTRG.721"; transcript_id "MSTRG.721.149"; exon_number "8";
chr1	StringTie	exon	9610506	9610805	1000	+	.	gene_id "MSTRG.721"; transcript_id "MSTRG.721.149"; exon_number "9";
chr1	StringTie	exon	9611015	9611073	1000	+	.	gene_id "MSTRG.721"; transcript_id "MSTRG.721.149"; exon_number "10";
chr1	StringTie	exon	9611219	9611340	1000	+	.	gene_id "MSTRG.721"; transcript_id "MSTRG.721.149"; exon_number "11";
chr1	StringTie	exon	9611753	9611890	1000	+	.	gene_id "MSTRG.721"; transcript_id "MSTRG.721.149"; exon_number "12";
chr1	StringTie	exon	9612986	9614968	1000	+	.	gene_id "MSTRG.721"; transcript_id "MSTRG.721.149"; exon_number "13";
chr1	StringTie	transcript	9539435	9585270	1000	+	.	gene_id "MSTRG.721"; transcript_id "MSTRG.721.15";
chr1	StringTie	exon	9539435	9539747	1000	+	.	gene_id "MSTRG.721"; transcript_id "MSTRG.721.15"; exon_number "1";
chr1	StringTie	exon	9553626	9553805	1000	+	.	gene_id "MSTRG.721"; transcript_id "MSTRG.721.15"; exon_number "2";
chr1	StringTie	exon	9556182	9556257	1000	+	.	gene_id "MSTRG.721"; transcript_id "MSTRG.721.15"; exon_number "3";
chr1	StringTie	exon	9567284	9567361	1000	+	.	gene_id "MSTRG.721"; transcript_id "MSTRG.721.15"; exon_number "4";
chr1	StringTie	exon	9573346	9573412	1000	+	.	gene_id "MSTRG.721"; transcript_id "MSTRG.721.15"; exon_number "5";
chr1	StringTie	exon	9579954	9580234	1000	+	.	gene_id "MSTRG.721"; transcript_id "MSTRG.721.15"; exon_number "6";
chr1	StringTie	exon	9582299	9585270	1000	+	.	gene_id "MSTRG.721"; transcript_id "MSTRG.721.15"; exon_number "7";
chr1	StringTie	transcript	9588851	9620524	1000	+	.	gene_id "MSTRG.721"; transcript_id "MSTRG.721.150";
chr1	StringTie	exon	9588851	9589043	1000	+	.	gene_id "MSTRG.721"; transcript_id "MSTRG.721.150"; exon_number "1";
chr1	StringTie	exon	9595890	9597053	1000	+	.	gene_id "MSTRG.721"; transcript_id "MSTRG.721.150"; exon_number "2";
chr1	StringTie	exon	9598449	9598625	1000	+	.	gene_id "MSTRG.721"; transcript_id "MSTRG.721.150"; exon_number "3";
chr1	StringTie	exon	9601105	9601454	1000	+	.	gene_id "MSTRG.721"; transcript_id "MSTRG.721.150"; exon_number "4";
chr1	StringTie	exon	9602069	9602272	1000	+	.	gene_id "MSTRG.721"; transcript_id "MSTRG.721.150"; exon_number "5";
chr1	StringTie	exon	9607557	9607789	1000	+	.	gene_id "MSTRG.721"; transcript_id "MSTRG.721.150"; exon_number "6";
chr1	StringTie	exon	9609840	9609911	1000	+	.	gene_id "MSTRG.721"; transcript_id "MSTRG.721.150"; exon_number "7";
chr1	StringTie	exon	9610506	9610805	1000	+	.	gene_id "MSTRG.721"; transcript_id "MSTRG.721.150"; exon_number "8";
chr1	StringTie	exon	9611015	9611073	1000	+	.	gene_id "MSTRG.721"; transcript_id "MSTRG.721.150"; exon_number "9";
chr1	StringTie	exon	9611219	9611340	1000	+	.	gene_id "MSTRG.721"; transcript_id "MSTRG.721.150"; exon_number "10";
chr1	StringTie	exon	9611753	9611890	1000	+	.	gene_id "MSTRG.721"; transcript_id "MSTRG.721.150"; exon_number "11";
chr1	StringTie	exon	9612986	9615472	1000	+	.	gene_id "MSTRG.721"; transcript_id "MSTRG.721.150"; exon_number "12";
chr1	StringTie	exon	9618827	9620524	1000	+	.	gene_id "MSTRG.721"; transcript_id "MSTRG.721.150"; exon_number "13";
chr1	StringTie	transcript	9588853	9615434	1000	+	.	gene_id "MSTRG.721"; transcript_id "MSTRG.721.151";
chr1	StringTie	exon	9588853	9589043	1000	+	.	gene_id "MSTRG.721"; transcript_id "MSTRG.721.151"; exon_number "1";
chr1	StringTie	exon	9595890	9596010	1000	+	.	gene_id "MSTRG.721"; transcript_id "MSTRG.721.151"; exon_number "2";
chr1	StringTie	exon	9596859	9597053	1000	+	.	gene_id "MSTRG.721"; transcript_id "MSTRG.721.151"; exon_number "3";
chr1	StringTie	exon	9598449	9598625	1000	+	.	gene_id "MSTRG.721"; transcript_id "MSTRG.721.151"; exon_number "4";
chr1	StringTie	exon	9601105	9601454	1000	+	.	gene_id "MSTRG.721"; transcript_id "MSTRG.721.151"; exon_number "5";
chr1	StringTie	exon	9602069	9607789	1000	+	.	gene_id "MSTRG.721"; transcript_id "MSTRG.721.151"; exon_number "6";
chr1	StringTie	exon	9609840	9609911	1000	+	.	gene_id "MSTRG.721"; transcript_id "MSTRG.721.151"; exon_number "7";
chr1	StringTie	exon	9610506	9610805	1000	+	.	gene_id "MSTRG.721"; transcript_id "MSTRG.721.151"; exon_number "8";
chr1	StringTie	exon	9611015	9611073	1000	+	.	gene_id "MSTRG.721"; transcript_id "MSTRG.721.151"; exon_number "9";
chr1	StringTie	exon	9611753	9611890	1000	+	.	gene_id "MSTRG.721"; transcript_id "MSTRG.721.151"; exon_number "10";
chr1	StringTie	exon	9612986	9614925	1000	+	.	gene_id "MSTRG.721"; transcript_id "MSTRG.721.151"; exon_number "11";
chr1	StringTie	exon	9615387	9615434	1000	+	.	gene_id "MSTRG.721"; transcript_id "MSTRG.721.151"; exon_number "12";
chr1	StringTie	transcript	9588904	9616157	1000	+	.	gene_id "MSTRG.721"; transcript_id "MSTRG.721.152";
chr1	StringTie	exon	9588904	9589043	1000	+	.	gene_id "MSTRG.721"; transcript_id "MSTRG.721.152"; exon_number "1";
chr1	StringTie	exon	9595890	9596010	1000	+	.	gene_id "MSTRG.721"; transcript_id "MSTRG.721.152"; exon_number "2";
chr1	StringTie	exon	9596859	9597053	1000	+	.	gene_id "MSTRG.721"; transcript_id "MSTRG.721.152"; exon_number "3";
chr1	StringTie	exon	9598449	9598625	1000	+	.	gene_id "MSTRG.721"; transcript_id "MSTRG.721.152"; exon_number "4";
chr1	StringTie	exon	9601105	9601454	1000	+	.	gene_id "MSTRG.721"; transcript_id "MSTRG.721.152"; exon_number "5";
chr1	StringTie	exon	9602069	9602272	1000	+	.	gene_id "MSTRG.721"; transcript_id "MSTRG.721.152"; exon_number "6";
chr1	StringTie	exon	9607557	9607789	1000	+	.	gene_id "MSTRG.721"; transcript_id "MSTRG.721.152"; exon_number "7";
chr1	StringTie	exon	9609840	9609911	1000	+	.	gene_id "MSTRG.721"; transcript_id "MSTRG.721.152"; exon_number "8";
chr1	StringTie	exon	9610506	9610805	1000	+	.	gene_id "MSTRG.721"; transcript_id "MSTRG.721.152"; exon_number "9";
chr1	StringTie	exon	9611753	9611890	1000	+	.	gene_id "MSTRG.721"; transcript_id "MSTRG.721.152"; exon_number "10";
chr1	StringTie	exon	9612986	9614925	1000	+	.	gene_id "MSTRG.721"; transcript_id "MSTRG.721.152"; exon_number "11";
chr1	StringTie	exon	9616137	9616157	1000	+	.	gene_id "MSTRG.721"; transcript_id "MSTRG.721.152"; exon_number "12";
chr1	StringTie	transcript	9589007	9614877	1000	+	.	gene_id "MSTRG.721"; transcript_id "MSTRG.721.155";
chr1	StringTie	exon	9589007	9589043	1000	+	.	gene_id "MSTRG.721"; transcript_id "MSTRG.721.155"; exon_number "1";
chr1	StringTie	exon	9595890	9596010	1000	+	.	gene_id "MSTRG.721"; transcript_id "MSTRG.721.155"; exon_number "2";
chr1	StringTie	exon	9596859	9597053	1000	+	.	gene_id "MSTRG.721"; transcript_id "MSTRG.721.155"; exon_number "3";
chr1	StringTie	exon	9598449	9598625	1000	+	.	gene_id "MSTRG.721"; transcript_id "MSTRG.721.155"; exon_number "4";
chr1	StringTie	exon	9601105	9601454	1000	+	.	gene_id "MSTRG.721"; transcript_id "MSTRG.721.155"; exon_number "5";
chr1	StringTie	exon	9602069	9602272	1000	+	.	gene_id "MSTRG.721"; transcript_id "MSTRG.721.155"; exon_number "6";
chr1	StringTie	exon	9607557	9607789	1000	+	.	gene_id "MSTRG.721"; transcript_id "MSTRG.721.155"; exon_number "7";
chr1	StringTie	exon	9609840	9609911	1000	+	.	gene_id "MSTRG.721"; transcript_id "MSTRG.721.155"; exon_number "8";
chr1	StringTie	exon	9610506	9610805	1000	+	.	gene_id "MSTRG.721"; transcript_id "MSTRG.721.155"; exon_number "9";
chr1	StringTie	exon	9611753	9611890	1000	+	.	gene_id "MSTRG.721"; transcript_id "MSTRG.721.155"; exon_number "10";
chr1	StringTie	exon	9613072	9614877	1000	+	.	gene_id "MSTRG.721"; transcript_id "MSTRG.721.155"; exon_number "11";
chr1	StringTie	transcript	9589267	9622257	1000	+	.	gene_id "MSTRG.721"; transcript_id "MSTRG.721.156";
chr1	StringTie	exon	9589267	9589770	1000	+	.	gene_id "MSTRG.721"; transcript_id "MSTRG.721.156"; exon_number "1";
chr1	StringTie	exon	9595890	9596010	1000	+	.	gene_id "MSTRG.721"; transcript_id "MSTRG.721.156"; exon_number "2";
chr1	StringTie	exon	9596859	9597053	1000	+	.	gene_id "MSTRG.721"; transcript_id "MSTRG.721.156"; exon_number "3";
chr1	StringTie	exon	9598449	9598625	1000	+	.	gene_id "MSTRG.721"; transcript_id "MSTRG.721.156"; exon_number "4";
chr1	StringTie	exon	9601105	9601454	1000	+	.	gene_id "MSTRG.721"; transcript_id "MSTRG.721.156"; exon_number "5";
chr1	StringTie	exon	9602069	9602272	1000	+	.	gene_id "MSTRG.721"; transcript_id "MSTRG.721.156"; exon_number "6";
chr1	StringTie	exon	9607557	9607789	1000	+	.	gene_id "MSTRG.721"; transcript_id "MSTRG.721.156"; exon_number "7";
chr1	StringTie	exon	9609840	9609911	1000	+	.	gene_id "MSTRG.721"; transcript_id "MSTRG.721.156"; exon_number "8";
chr1	StringTie	exon	9610506	9610805	1000	+	.	gene_id "MSTRG.721"; transcript_id "MSTRG.721.156"; exon_number "9";
chr1	StringTie	exon	9611753	9611890	1000	+	.	gene_id "MSTRG.721"; transcript_id "MSTRG.721.156"; exon_number "10";
chr1	StringTie	exon	9612986	9614925	1000	+	.	gene_id "MSTRG.721"; transcript_id "MSTRG.721.156"; exon_number "11";
chr1	StringTie	exon	9622026	9622257	1000	+	.	gene_id "MSTRG.721"; transcript_id "MSTRG.721.156"; exon_number "12";
chr1	StringTie	transcript	9589301	9622273	1000	+	.	gene_id "MSTRG.721"; transcript_id "MSTRG.721.157";
chr1	StringTie	exon	9589301	9589770	1000	+	.	gene_id "MSTRG.721"; transcript_id "MSTRG.721.157"; exon_number "1";
chr1	StringTie	exon	9595890	9596010	1000	+	.	gene_id "MSTRG.721"; transcript_id "MSTRG.721.157"; exon_number "2";
chr1	StringTie	exon	9596859	9597053	1000	+	.	gene_id "MSTRG.721"; transcript_id "MSTRG.721.157"; exon_number "3";
chr1	StringTie	exon	9598449	9598625	1000	+	.	gene_id "MSTRG.721"; transcript_id "MSTRG.721.157"; exon_number "4";
chr1	StringTie	exon	9601105	9601454	1000	+	.	gene_id "MSTRG.721"; transcript_id "MSTRG.721.157"; exon_number "5";
chr1	StringTie	exon	9602069	9602272	1000	+	.	gene_id "MSTRG.721"; transcript_id "MSTRG.721.157"; exon_number "6";
chr1	StringTie	exon	9607557	9607789	1000	+	.	gene_id "MSTRG.721"; transcript_id "MSTRG.721.157"; exon_number "7";
chr1	StringTie	exon	9610506	9610805	1000	+	.	gene_id "MSTRG.721"; transcript_id "MSTRG.721.157"; exon_number "8";
chr1	StringTie	exon	9611753	9611890	1000	+	.	gene_id "MSTRG.721"; transcript_id "MSTRG.721.157"; exon_number "9";
chr1	StringTie	exon	9612986	9614925	1000	+	.	gene_id "MSTRG.721"; transcript_id "MSTRG.721.157"; exon_number "10";
chr1	StringTie	exon	9622026	9622273	1000	+	.	gene_id "MSTRG.721"; transcript_id "MSTRG.721.157"; exon_number "11";
chr1	StringTie	transcript	9589362	9614877	1000	+	.	gene_id "MSTRG.721"; transcript_id "MSTRG.721.158";
chr1	StringTie	exon	9589362	9589598	1000	+	.	gene_id "MSTRG.721"; transcript_id "MSTRG.721.158"; exon_number "1";
chr1	StringTie	exon	9595890	9596010	1000	+	.	gene_id "MSTRG.721"; transcript_id "MSTRG.721.158"; exon_number "2";
chr1	StringTie	exon	9596859	9597053	1000	+	.	gene_id "MSTRG.721"; transcript_id "MSTRG.721.158"; exon_number "3";
chr1	StringTie	exon	9598449	9598625	1000	+	.	gene_id "MSTRG.721"; transcript_id "MSTRG.721.158"; exon_number "4";
chr1	StringTie	exon	9601105	9601454	1000	+	.	gene_id "MSTRG.721"; transcript_id "MSTRG.721.158"; exon_number "5";
chr1	StringTie	exon	9602069	9602272	1000	+	.	gene_id "MSTRG.721"; transcript_id "MSTRG.721.158"; exon_number "6";
chr1	StringTie	exon	9607557	9607789	1000	+	.	gene_id "MSTRG.721"; transcript_id "MSTRG.721.158"; exon_number "7";
chr1	StringTie	exon	9609840	9609911	1000	+	.	gene_id "MSTRG.721"; transcript_id "MSTRG.721.158"; exon_number "8";
chr1	StringTie	exon	9610506	9610805	1000	+	.	gene_id "MSTRG.721"; transcript_id "MSTRG.721.158"; exon_number "9";
chr1	StringTie	exon	9611015	9611073	1000	+	.	gene_id "MSTRG.721"; transcript_id "MSTRG.721.158"; exon_number "10";
chr1	StringTie	exon	9611753	9611890	1000	+	.	gene_id "MSTRG.721"; transcript_id "MSTRG.721.158"; exon_number "11";
chr1	StringTie	exon	9612986	9614877	1000	+	.	gene_id "MSTRG.721"; transcript_id "MSTRG.721.158"; exon_number "12";
chr1	StringTie	transcript	9589384	9615003	1000	+	.	gene_id "MSTRG.721"; transcript_id "MSTRG.721.159";
chr1	StringTie	exon	9589384	9589770	1000	+	.	gene_id "MSTRG.721"; transcript_id "MSTRG.721.159"; exon_number "1";
chr1	StringTie	exon	9595890	9596010	1000	+	.	gene_id "MSTRG.721"; transcript_id "MSTRG.721.159"; exon_number "2";
chr1	StringTie	exon	9596859	9597053	1000	+	.	gene_id "MSTRG.721"; transcript_id "MSTRG.721.159"; exon_number "3";
chr1	StringTie	exon	9598449	9598625	1000	+	.	gene_id "MSTRG.721"; transcript_id "MSTRG.721.159"; exon_number "4";
chr1	StringTie	exon	9601105	9601454	1000	+	.	gene_id "MSTRG.721"; transcript_id "MSTRG.721.159"; exon_number "5";
chr1	StringTie	exon	9602069	9602272	1000	+	.	gene_id "MSTRG.721"; transcript_id "MSTRG.721.159"; exon_number "6";
chr1	StringTie	exon	9607557	9607789	1000	+	.	gene_id "MSTRG.721"; transcript_id "MSTRG.721.159"; exon_number "7";
chr1	StringTie	exon	9609840	9609911	1000	+	.	gene_id "MSTRG.721"; transcript_id "MSTRG.721.159"; exon_number "8";
chr1	StringTie	exon	9610506	9610805	1000	+	.	gene_id "MSTRG.721"; transcript_id "MSTRG.721.159"; exon_number "9";
chr1	StringTie	exon	9611015	9611073	1000	+	.	gene_id "MSTRG.721"; transcript_id "MSTRG.721.159"; exon_number "10";
chr1	StringTie	exon	9611753	9611890	1000	+	.	gene_id "MSTRG.721"; transcript_id "MSTRG.721.159"; exon_number "11";
chr1	StringTie	exon	9612986	9615003	1000	+	.	gene_id "MSTRG.721"; transcript_id "MSTRG.721.159"; exon_number "12";
chr1	StringTie	transcript	9539442	9582805	1000	+	.	gene_id "MSTRG.721"; transcript_id "MSTRG.721.16";
chr1	StringTie	exon	9539442	9539747	1000	+	.	gene_id "MSTRG.721"; transcript_id "MSTRG.721.16"; exon_number "1";
chr1	StringTie	exon	9553626	9553805	1000	+	.	gene_id "MSTRG.721"; transcript_id "MSTRG.721.16"; exon_number "2";
chr1	StringTie	exon	9567284	9567361	1000	+	.	gene_id "MSTRG.721"; transcript_id "MSTRG.721.16"; exon_number "3";
chr1	StringTie	exon	9579954	9580234	1000	+	.	gene_id "MSTRG.721"; transcript_id "MSTRG.721.16"; exon_number "4";
chr1	StringTie	exon	9582299	9582805	1000	+	.	gene_id "MSTRG.721"; transcript_id "MSTRG.721.16"; exon_number "5";
chr1	StringTie	transcript	9589410	9614935	1000	+	.	gene_id "MSTRG.721"; transcript_id "MSTRG.721.160";
chr1	StringTie	exon	9589410	9589598	1000	+	.	gene_id "MSTRG.721"; transcript_id "MSTRG.721.160"; exon_number "1";
chr1	StringTie	exon	9595890	9596010	1000	+	.	gene_id "MSTRG.721"; transcript_id "MSTRG.721.160"; exon_number "2";
chr1	StringTie	exon	9596859	9597053	1000	+	.	gene_id "MSTRG.721"; transcript_id "MSTRG.721.160"; exon_number "3";
chr1	StringTie	exon	9598449	9598625	1000	+	.	gene_id "MSTRG.721"; transcript_id "MSTRG.721.160"; exon_number "4";
chr1	StringTie	exon	9601105	9601454	1000	+	.	gene_id "MSTRG.721"; transcript_id "MSTRG.721.160"; exon_number "5";
chr1	StringTie	exon	9602069	9602336	1000	+	.	gene_id "MSTRG.721"; transcript_id "MSTRG.721.160"; exon_number "6";
chr1	StringTie	exon	9607557	9607789	1000	+	.	gene_id "MSTRG.721"; transcript_id "MSTRG.721.160"; exon_number "7";
chr1	StringTie	exon	9609840	9609911	1000	+	.	gene_id "MSTRG.721"; transcript_id "MSTRG.721.160"; exon_number "8";
chr1	StringTie	exon	9610506	9610805	1000	+	.	gene_id "MSTRG.721"; transcript_id "MSTRG.721.160"; exon_number "9";
chr1	StringTie	exon	9611015	9611073	1000	+	.	gene_id "MSTRG.721"; transcript_id "MSTRG.721.160"; exon_number "10";
chr1	StringTie	exon	9611753	9611890	1000	+	.	gene_id "MSTRG.721"; transcript_id "MSTRG.721.160"; exon_number "11";
chr1	StringTie	exon	9612986	9614935	1000	+	.	gene_id "MSTRG.721"; transcript_id "MSTRG.721.160"; exon_number "12";
chr1	StringTie	transcript	9589412	9614886	1000	+	.	gene_id "MSTRG.721"; transcript_id "MSTRG.721.161";
chr1	StringTie	exon	9589412	9589598	1000	+	.	gene_id "MSTRG.721"; transcript_id "MSTRG.721.161"; exon_number "1";
chr1	StringTie	exon	9595890	9596010	1000	+	.	gene_id "MSTRG.721"; transcript_id "MSTRG.721.161"; exon_number "2";
chr1	StringTie	exon	9596859	9597053	1000	+	.	gene_id "MSTRG.721"; transcript_id "MSTRG.721.161"; exon_number "3";
chr1	StringTie	exon	9598449	9598625	1000	+	.	gene_id "MSTRG.721"; transcript_id "MSTRG.721.161"; exon_number "4";
chr1	StringTie	exon	9601105	9601454	1000	+	.	gene_id "MSTRG.721"; transcript_id "MSTRG.721.161"; exon_number "5";
chr1	StringTie	exon	9602069	9602272	1000	+	.	gene_id "MSTRG.721"; transcript_id "MSTRG.721.161"; exon_number "6";
chr1	StringTie	exon	9607557	9607789	1000	+	.	gene_id "MSTRG.721"; transcript_id "MSTRG.721.161"; exon_number "7";
chr1	StringTie	exon	9609840	9609911	1000	+	.	gene_id "MSTRG.721"; transcript_id "MSTRG.721.161"; exon_number "8";
chr1	StringTie	exon	9610506	9610805	1000	+	.	gene_id "MSTRG.721"; transcript_id "MSTRG.721.161"; exon_number "9";
chr1	StringTie	exon	9611015	9611073	1000	+	.	gene_id "MSTRG.721"; transcript_id "MSTRG.721.161"; exon_number "10";
chr1	StringTie	exon	9611225	9611340	1000	+	.	gene_id "MSTRG.721"; transcript_id "MSTRG.721.161"; exon_number "11";
chr1	StringTie	exon	9611753	9611890	1000	+	.	gene_id "MSTRG.721"; transcript_id "MSTRG.721.161"; exon_number "12";
chr1	StringTie	exon	9612986	9614886	1000	+	.	gene_id "MSTRG.721"; transcript_id "MSTRG.721.161"; exon_number "13";
chr1	StringTie	transcript	9589448	9614925	1000	+	.	gene_id "MSTRG.721"; transcript_id "MSTRG.721.162";
chr1	StringTie	exon	9589448	9589598	1000	+	.	gene_id "MSTRG.721"; transcript_id "MSTRG.721.162"; exon_number "1";
chr1	StringTie	exon	9595890	9596010	1000	+	.	gene_id "MSTRG.721"; transcript_id "MSTRG.721.162"; exon_number "2";
chr1	StringTie	exon	9596859	9597053	1000	+	.	gene_id "MSTRG.721"; transcript_id "MSTRG.721.162"; exon_number "3";
chr1	StringTie	exon	9598449	9598625	1000	+	.	gene_id "MSTRG.721"; transcript_id "MSTRG.721.162"; exon_number "4";
chr1	StringTie	exon	9601105	9601454	1000	+	.	gene_id "MSTRG.721"; transcript_id "MSTRG.721.162"; exon_number "5";
chr1	StringTie	exon	9602069	9602272	1000	+	.	gene_id "MSTRG.721"; transcript_id "MSTRG.721.162"; exon_number "6";
chr1	StringTie	exon	9607557	9607789	1000	+	.	gene_id "MSTRG.721"; transcript_id "MSTRG.721.162"; exon_number "7";
chr1	StringTie	exon	9609840	9609911	1000	+	.	gene_id "MSTRG.721"; transcript_id "MSTRG.721.162"; exon_number "8";
chr1	StringTie	exon	9610506	9610805	1000	+	.	gene_id "MSTRG.721"; transcript_id "MSTRG.721.162"; exon_number "9";
chr1	StringTie	exon	9611753	9611890	1000	+	.	gene_id "MSTRG.721"; transcript_id "MSTRG.721.162"; exon_number "10";
chr1	StringTie	exon	9612986	9614925	1000	+	.	gene_id "MSTRG.721"; transcript_id "MSTRG.721.162"; exon_number "11";
chr1	StringTie	transcript	9589455	9622316	1000	+	.	gene_id "MSTRG.721"; transcript_id "MSTRG.721.163";
chr1	StringTie	exon	9589455	9589770	1000	+	.	gene_id "MSTRG.721"; transcript_id "MSTRG.721.163"; exon_number "1";
chr1	StringTie	exon	9595890	9596010	1000	+	.	gene_id "MSTRG.721"; transcript_id "MSTRG.721.163"; exon_number "2";
chr1	StringTie	exon	9596859	9597053	1000	+	.	gene_id "MSTRG.721"; transcript_id "MSTRG.721.163"; exon_number "3";
chr1	StringTie	exon	9598454	9598625	1000	+	.	gene_id "MSTRG.721"; transcript_id "MSTRG.721.163"; exon_number "4";
chr1	StringTie	exon	9601105	9601454	1000	+	.	gene_id "MSTRG.721"; transcript_id "MSTRG.721.163"; exon_number "5";
chr1	StringTie	exon	9602069	9602336	1000	+	.	gene_id "MSTRG.721"; transcript_id "MSTRG.721.163"; exon_number "6";
chr1	StringTie	exon	9607557	9607789	1000	+	.	gene_id "MSTRG.721"; transcript_id "MSTRG.721.163"; exon_number "7";
chr1	StringTie	exon	9611753	9611890	1000	+	.	gene_id "MSTRG.721"; transcript_id "MSTRG.721.163"; exon_number "8";
chr1	StringTie	exon	9612986	9614925	1000	+	.	gene_id "MSTRG.721"; transcript_id "MSTRG.721.163"; exon_number "9";
chr1	StringTie	exon	9622026	9622316	1000	+	.	gene_id "MSTRG.721"; transcript_id "MSTRG.721.163"; exon_number "10";
chr1	StringTie	transcript	9589519	9615155	1000	+	.	gene_id "MSTRG.721"; transcript_id "MSTRG.721.164";
chr1	StringTie	exon	9589519	9589770	1000	+	.	gene_id "MSTRG.721"; transcript_id "MSTRG.721.164"; exon_number "1";
chr1	StringTie	exon	9595890	9597053	1000	+	.	gene_id "MSTRG.721"; transcript_id "MSTRG.721.164"; exon_number "2";
chr1	StringTie	exon	9598449	9598625	1000	+	.	gene_id "MSTRG.721"; transcript_id "MSTRG.721.164"; exon_number "3";
chr1	StringTie	exon	9601105	9601454	1000	+	.	gene_id "MSTRG.721"; transcript_id "MSTRG.721.164"; exon_number "4";
chr1	StringTie	exon	9602069	9602272	1000	+	.	gene_id "MSTRG.721"; transcript_id "MSTRG.721.164"; exon_number "5";
chr1	StringTie	exon	9607557	9607789	1000	+	.	gene_id "MSTRG.721"; transcript_id "MSTRG.721.164"; exon_number "6";
chr1	StringTie	exon	9609840	9609911	1000	+	.	gene_id "MSTRG.721"; transcript_id "MSTRG.721.164"; exon_number "7";
chr1	StringTie	exon	9610506	9610805	1000	+	.	gene_id "MSTRG.721"; transcript_id "MSTRG.721.164"; exon_number "8";
chr1	StringTie	exon	9611015	9611073	1000	+	.	gene_id "MSTRG.721"; transcript_id "MSTRG.721.164"; exon_number "9";
chr1	StringTie	exon	9611219	9611340	1000	+	.	gene_id "MSTRG.721"; transcript_id "MSTRG.721.164"; exon_number "10";
chr1	StringTie	exon	9611753	9611890	1000	+	.	gene_id "MSTRG.721"; transcript_id "MSTRG.721.164"; exon_number "11";
chr1	StringTie	exon	9612986	9615155	1000	+	.	gene_id "MSTRG.721"; transcript_id "MSTRG.721.164"; exon_number "12";
chr1	StringTie	transcript	9589544	9614968	1000	+	.	gene_id "MSTRG.721"; transcript_id "MSTRG.721.165";
chr1	StringTie	exon	9589544	9589770	1000	+	.	gene_id "MSTRG.721"; transcript_id "MSTRG.721.165"; exon_number "1";
chr1	StringTie	exon	9595890	9596010	1000	+	.	gene_id "MSTRG.721"; transcript_id "MSTRG.721.165"; exon_number "2";
chr1	StringTie	exon	9596859	9597053	1000	+	.	gene_id "MSTRG.721"; transcript_id "MSTRG.721.165"; exon_number "3";
chr1	StringTie	exon	9598449	9598625	1000	+	.	gene_id "MSTRG.721"; transcript_id "MSTRG.721.165"; exon_number "4";
chr1	StringTie	exon	9601105	9601454	1000	+	.	gene_id "MSTRG.721"; transcript_id "MSTRG.721.165"; exon_number "5";
chr1	StringTie	exon	9602069	9606638	1000	+	.	gene_id "MSTRG.721"; transcript_id "MSTRG.721.165"; exon_number "6";
chr1	StringTie	exon	9607557	9607789	1000	+	.	gene_id "MSTRG.721"; transcript_id "MSTRG.721.165"; exon_number "7";
chr1	StringTie	exon	9610506	9610805	1000	+	.	gene_id "MSTRG.721"; transcript_id "MSTRG.721.165"; exon_number "8";
chr1	StringTie	exon	9611015	9611073	1000	+	.	gene_id "MSTRG.721"; transcript_id "MSTRG.721.165"; exon_number "9";
chr1	StringTie	exon	9611219	9611340	1000	+	.	gene_id "MSTRG.721"; transcript_id "MSTRG.721.165"; exon_number "10";
chr1	StringTie	exon	9611753	9611890	1000	+	.	gene_id "MSTRG.721"; transcript_id "MSTRG.721.165"; exon_number "11";
chr1	StringTie	exon	9612986	9614968	1000	+	.	gene_id "MSTRG.721"; transcript_id "MSTRG.721.165"; exon_number "12";
chr1	StringTie	transcript	9589568	9614952	1000	+	.	gene_id "MSTRG.721"; transcript_id "MSTRG.721.166";
chr1	StringTie	exon	9589568	9589598	1000	+	.	gene_id "MSTRG.721"; transcript_id "MSTRG.721.166"; exon_number "1";
chr1	StringTie	exon	9595890	9596010	1000	+	.	gene_id "MSTRG.721"; transcript_id "MSTRG.721.166"; exon_number "2";
chr1	StringTie	exon	9596859	9597053	1000	+	.	gene_id "MSTRG.721"; transcript_id "MSTRG.721.166"; exon_number "3";
chr1	StringTie	exon	9598449	9598625	1000	+	.	gene_id "MSTRG.721"; transcript_id "MSTRG.721.166"; exon_number "4";
chr1	StringTie	exon	9601105	9601454	1000	+	.	gene_id "MSTRG.721"; transcript_id "MSTRG.721.166"; exon_number "5";
chr1	StringTie	exon	9602069	9602272	1000	+	.	gene_id "MSTRG.721"; transcript_id "MSTRG.721.166"; exon_number "6";
chr1	StringTie	exon	9607557	9607789	1000	+	.	gene_id "MSTRG.721"; transcript_id "MSTRG.721.166"; exon_number "7";
chr1	StringTie	exon	9609840	9609911	1000	+	.	gene_id "MSTRG.721"; transcript_id "MSTRG.721.166"; exon_number "8";
chr1	StringTie	exon	9610506	9610805	1000	+	.	gene_id "MSTRG.721"; transcript_id "MSTRG.721.166"; exon_number "9";
chr1	StringTie	exon	9611015	9611340	1000	+	.	gene_id "MSTRG.721"; transcript_id "MSTRG.721.166"; exon_number "10";
chr1	StringTie	exon	9611753	9611890	1000	+	.	gene_id "MSTRG.721"; transcript_id "MSTRG.721.166"; exon_number "11";
chr1	StringTie	exon	9612986	9614952	1000	+	.	gene_id "MSTRG.721"; transcript_id "MSTRG.721.166"; exon_number "12";
chr1	StringTie	transcript	9589594	9614878	1000	+	.	gene_id "MSTRG.721"; transcript_id "MSTRG.721.167";
chr1	StringTie	exon	9589594	9589770	1000	+	.	gene_id "MSTRG.721"; transcript_id "MSTRG.721.167"; exon_number "1";
chr1	StringTie	exon	9595890	9596010	1000	+	.	gene_id "MSTRG.721"; transcript_id "MSTRG.721.167"; exon_number "2";
chr1	StringTie	exon	9596859	9597053	1000	+	.	gene_id "MSTRG.721"; transcript_id "MSTRG.721.167"; exon_number "3";
chr1	StringTie	exon	9598449	9598625	1000	+	.	gene_id "MSTRG.721"; transcript_id "MSTRG.721.167"; exon_number "4";
chr1	StringTie	exon	9601105	9601454	1000	+	.	gene_id "MSTRG.721"; transcript_id "MSTRG.721.167"; exon_number "5";
chr1	StringTie	exon	9602069	9602336	1000	+	.	gene_id "MSTRG.721"; transcript_id "MSTRG.721.167"; exon_number "6";
chr1	StringTie	exon	9607557	9607789	1000	+	.	gene_id "MSTRG.721"; transcript_id "MSTRG.721.167"; exon_number "7";
chr1	StringTie	exon	9609840	9609911	1000	+	.	gene_id "MSTRG.721"; transcript_id "MSTRG.721.167"; exon_number "8";
chr1	StringTie	exon	9610506	9610805	1000	+	.	gene_id "MSTRG.721"; transcript_id "MSTRG.721.167"; exon_number "9";
chr1	StringTie	exon	9611015	9611073	1000	+	.	gene_id "MSTRG.721"; transcript_id "MSTRG.721.167"; exon_number "10";
chr1	StringTie	exon	9611225	9611340	1000	+	.	gene_id "MSTRG.721"; transcript_id "MSTRG.721.167"; exon_number "11";
chr1	StringTie	exon	9611753	9611890	1000	+	.	gene_id "MSTRG.721"; transcript_id "MSTRG.721.167"; exon_number "12";
chr1	StringTie	exon	9612986	9614878	1000	+	.	gene_id "MSTRG.721"; transcript_id "MSTRG.721.167"; exon_number "13";
chr1	StringTie	transcript	9589645	9614879	1000	+	.	gene_id "MSTRG.721"; transcript_id "MSTRG.721.168";
chr1	StringTie	exon	9589645	9589770	1000	+	.	gene_id "MSTRG.721"; transcript_id "MSTRG.721.168"; exon_number "1";
chr1	StringTie	exon	9595890	9596010	1000	+	.	gene_id "MSTRG.721"; transcript_id "MSTRG.721.168"; exon_number "2";
chr1	StringTie	exon	9596859	9597053	1000	+	.	gene_id "MSTRG.721"; transcript_id "MSTRG.721.168"; exon_number "3";
chr1	StringTie	exon	9598449	9598625	1000	+	.	gene_id "MSTRG.721"; transcript_id "MSTRG.721.168"; exon_number "4";
chr1	StringTie	exon	9601105	9601454	1000	+	.	gene_id "MSTRG.721"; transcript_id "MSTRG.721.168"; exon_number "5";
chr1	StringTie	exon	9602069	9602336	1000	+	.	gene_id "MSTRG.721"; transcript_id "MSTRG.721.168"; exon_number "6";
chr1	StringTie	exon	9607557	9607789	1000	+	.	gene_id "MSTRG.721"; transcript_id "MSTRG.721.168"; exon_number "7";
chr1	StringTie	exon	9609840	9609911	1000	+	.	gene_id "MSTRG.721"; transcript_id "MSTRG.721.168"; exon_number "8";
chr1	StringTie	exon	9610506	9610805	1000	+	.	gene_id "MSTRG.721"; transcript_id "MSTRG.721.168"; exon_number "9";
chr1	StringTie	exon	9611753	9611890	1000	+	.	gene_id "MSTRG.721"; transcript_id "MSTRG.721.168"; exon_number "10";
chr1	StringTie	exon	9612986	9614879	1000	+	.	gene_id "MSTRG.721"; transcript_id "MSTRG.721.168"; exon_number "11";
chr1	StringTie	transcript	9589742	9622168	1000	+	.	gene_id "MSTRG.721"; transcript_id "MSTRG.721.169";
chr1	StringTie	exon	9589742	9589770	1000	+	.	gene_id "MSTRG.721"; transcript_id "MSTRG.721.169"; exon_number "1";
chr1	StringTie	exon	9595890	9595991	1000	+	.	gene_id "MSTRG.721"; transcript_id "MSTRG.721.169"; exon_number "2";
chr1	StringTie	exon	9596859	9597053	1000	+	.	gene_id "MSTRG.721"; transcript_id "MSTRG.721.169"; exon_number "3";
chr1	StringTie	exon	9598449	9598625	1000	+	.	gene_id "MSTRG.721"; transcript_id "MSTRG.721.169"; exon_number "4";
chr1	StringTie	exon	9601105	9601454	1000	+	.	gene_id "MSTRG.721"; transcript_id "MSTRG.721.169"; exon_number "5";
chr1	StringTie	exon	9602069	9602272	1000	+	.	gene_id "MSTRG.721"; transcript_id "MSTRG.721.169"; exon_number "6";
chr1	StringTie	exon	9607557	9607789	1000	+	.	gene_id "MSTRG.721"; transcript_id "MSTRG.721.169"; exon_number "7";
chr1	StringTie	exon	9609840	9610805	1000	+	.	gene_id "MSTRG.721"; transcript_id "MSTRG.721.169"; exon_number "8";
chr1	StringTie	exon	9611015	9611073	1000	+	.	gene_id "MSTRG.721"; transcript_id "MSTRG.721.169"; exon_number "9";
chr1	StringTie	exon	9611753	9611890	1000	+	.	gene_id "MSTRG.721"; transcript_id "MSTRG.721.169"; exon_number "10";
chr1	StringTie	exon	9612986	9614925	1000	+	.	gene_id "MSTRG.721"; transcript_id "MSTRG.721.169"; exon_number "11";
chr1	StringTie	exon	9622026	9622168	1000	+	.	gene_id "MSTRG.721"; transcript_id "MSTRG.721.169"; exon_number "12";
chr1	StringTie	transcript	9539442	9585786	1000	+	.	gene_id "MSTRG.721"; transcript_id "MSTRG.721.17";
chr1	StringTie	exon	9539442	9540037	1000	+	.	gene_id "MSTRG.721"; transcript_id "MSTRG.721.17"; exon_number "1";
chr1	StringTie	exon	9553626	9553805	1000	+	.	gene_id "MSTRG.721"; transcript_id "MSTRG.721.17"; exon_number "2";
chr1	StringTie	exon	9556182	9556257	1000	+	.	gene_id "MSTRG.721"; transcript_id "MSTRG.721.17"; exon_number "3";
chr1	StringTie	exon	9566227	9566318	1000	+	.	gene_id "MSTRG.721"; transcript_id "MSTRG.721.17"; exon_number "4";
chr1	StringTie	exon	9567284	9567361	1000	+	.	gene_id "MSTRG.721"; transcript_id "MSTRG.721.17"; exon_number "5";
chr1	StringTie	exon	9570258	9570358	1000	+	.	gene_id "MSTRG.721"; transcript_id "MSTRG.721.17"; exon_number "6";
chr1	StringTie	exon	9573346	9573412	1000	+	.	gene_id "MSTRG.721"; transcript_id "MSTRG.721.17"; exon_number "7";
chr1	StringTie	exon	9579954	9580234	1000	+	.	gene_id "MSTRG.721"; transcript_id "MSTRG.721.17"; exon_number "8";
chr1	StringTie	exon	9582302	9585786	1000	+	.	gene_id "MSTRG.721"; transcript_id "MSTRG.721.17"; exon_number "9";
chr1	StringTie	transcript	9592082	9614925	1000	+	.	gene_id "MSTRG.721"; transcript_id "MSTRG.721.170";
chr1	StringTie	exon	9592082	9592115	1000	+	.	gene_id "MSTRG.721"; transcript_id "MSTRG.721.170"; exon_number "1";
chr1	StringTie	exon	9595890	9596010	1000	+	.	gene_id "MSTRG.721"; transcript_id "MSTRG.721.170"; exon_number "2";
chr1	StringTie	exon	9596859	9597053	1000	+	.	gene_id "MSTRG.721"; transcript_id "MSTRG.721.170"; exon_number "3";
chr1	StringTie	exon	9598449	9598625	1000	+	.	gene_id "MSTRG.721"; transcript_id "MSTRG.721.170"; exon_number "4";
chr1	StringTie	exon	9601105	9601454	1000	+	.	gene_id "MSTRG.721"; transcript_id "MSTRG.721.170"; exon_number "5";
chr1	StringTie	exon	9602069	9602272	1000	+	.	gene_id "MSTRG.721"; transcript_id "MSTRG.721.170"; exon_number "6";
chr1	StringTie	exon	9607557	9607789	1000	+	.	gene_id "MSTRG.721"; transcript_id "MSTRG.721.170"; exon_number "7";
chr1	StringTie	exon	9609840	9609911	1000	+	.	gene_id "MSTRG.721"; transcript_id "MSTRG.721.170"; exon_number "8";
chr1	StringTie	exon	9610506	9610805	1000	+	.	gene_id "MSTRG.721"; transcript_id "MSTRG.721.170"; exon_number "9";
chr1	StringTie	exon	9611753	9611890	1000	+	.	gene_id "MSTRG.721"; transcript_id "MSTRG.721.170"; exon_number "10";
chr1	StringTie	exon	9612986	9614925	1000	+	.	gene_id "MSTRG.721"; transcript_id "MSTRG.721.170"; exon_number "11";
chr1	StringTie	transcript	9592106	9614954	1000	+	.	gene_id "MSTRG.721"; transcript_id "MSTRG.721.171";
chr1	StringTie	exon	9592106	9592267	1000	+	.	gene_id "MSTRG.721"; transcript_id "MSTRG.721.171"; exon_number "1";
chr1	StringTie	exon	9595890	9597053	1000	+	.	gene_id "MSTRG.721"; transcript_id "MSTRG.721.171"; exon_number "2";
chr1	StringTie	exon	9598449	9598625	1000	+	.	gene_id "MSTRG.721"; transcript_id "MSTRG.721.171"; exon_number "3";
chr1	StringTie	exon	9601105	9601454	1000	+	.	gene_id "MSTRG.721"; transcript_id "MSTRG.721.171"; exon_number "4";
chr1	StringTie	exon	9602069	9602272	1000	+	.	gene_id "MSTRG.721"; transcript_id "MSTRG.721.171"; exon_number "5";
chr1	StringTie	exon	9607557	9607789	1000	+	.	gene_id "MSTRG.721"; transcript_id "MSTRG.721.171"; exon_number "6";
chr1	StringTie	exon	9609840	9609911	1000	+	.	gene_id "MSTRG.721"; transcript_id "MSTRG.721.171"; exon_number "7";
chr1	StringTie	exon	9610506	9610805	1000	+	.	gene_id "MSTRG.721"; transcript_id "MSTRG.721.171"; exon_number "8";
chr1	StringTie	exon	9611753	9611890	1000	+	.	gene_id "MSTRG.721"; transcript_id "MSTRG.721.171"; exon_number "9";
chr1	StringTie	exon	9612986	9614954	1000	+	.	gene_id "MSTRG.721"; transcript_id "MSTRG.721.171"; exon_number "10";
chr1	StringTie	transcript	9592116	9614873	1000	+	.	gene_id "MSTRG.721"; transcript_id "MSTRG.721.172";
chr1	StringTie	exon	9592116	9592267	1000	+	.	gene_id "MSTRG.721"; transcript_id "MSTRG.721.172"; exon_number "1";
chr1	StringTie	exon	9595890	9596010	1000	+	.	gene_id "MSTRG.721"; transcript_id "MSTRG.721.172"; exon_number "2";
chr1	StringTie	exon	9596859	9597053	1000	+	.	gene_id "MSTRG.721"; transcript_id "MSTRG.721.172"; exon_number "3";
chr1	StringTie	exon	9598449	9598625	1000	+	.	gene_id "MSTRG.721"; transcript_id "MSTRG.721.172"; exon_number "4";
chr1	StringTie	exon	9601105	9601454	1000	+	.	gene_id "MSTRG.721"; transcript_id "MSTRG.721.172"; exon_number "5";
chr1	StringTie	exon	9602069	9602272	1000	+	.	gene_id "MSTRG.721"; transcript_id "MSTRG.721.172"; exon_number "6";
chr1	StringTie	exon	9607557	9607789	1000	+	.	gene_id "MSTRG.721"; transcript_id "MSTRG.721.172"; exon_number "7";
chr1	StringTie	exon	9610506	9610805	1000	+	.	gene_id "MSTRG.721"; transcript_id "MSTRG.721.172"; exon_number "8";
chr1	StringTie	exon	9611753	9611890	1000	+	.	gene_id "MSTRG.721"; transcript_id "MSTRG.721.172"; exon_number "9";
chr1	StringTie	exon	9612986	9614873	1000	+	.	gene_id "MSTRG.721"; transcript_id "MSTRG.721.172"; exon_number "10";
chr1	StringTie	transcript	9592144	9614908	1000	+	.	gene_id "MSTRG.721"; transcript_id "MSTRG.721.173";
chr1	StringTie	exon	9592144	9592267	1000	+	.	gene_id "MSTRG.721"; transcript_id "MSTRG.721.173"; exon_number "1";
chr1	StringTie	exon	9595890	9596010	1000	+	.	gene_id "MSTRG.721"; transcript_id "MSTRG.721.173"; exon_number "2";
chr1	StringTie	exon	9596859	9597053	1000	+	.	gene_id "MSTRG.721"; transcript_id "MSTRG.721.173"; exon_number "3";
chr1	StringTie	exon	9598449	9598625	1000	+	.	gene_id "MSTRG.721"; transcript_id "MSTRG.721.173"; exon_number "4";
chr1	StringTie	exon	9601105	9601454	1000	+	.	gene_id "MSTRG.721"; transcript_id "MSTRG.721.173"; exon_number "5";
chr1	StringTie	exon	9602069	9602272	1000	+	.	gene_id "MSTRG.721"; transcript_id "MSTRG.721.173"; exon_number "6";
chr1	StringTie	exon	9607557	9607789	1000	+	.	gene_id "MSTRG.721"; transcript_id "MSTRG.721.173"; exon_number "7";
chr1	StringTie	exon	9609840	9610805	1000	+	.	gene_id "MSTRG.721"; transcript_id "MSTRG.721.173"; exon_number "8";
chr1	StringTie	exon	9611753	9611890	1000	+	.	gene_id "MSTRG.721"; transcript_id "MSTRG.721.173"; exon_number "9";
chr1	StringTie	exon	9612986	9614908	1000	+	.	gene_id "MSTRG.721"; transcript_id "MSTRG.721.173"; exon_number "10";
chr1	StringTie	transcript	9592238	9614956	1000	+	.	gene_id "MSTRG.721"; transcript_id "MSTRG.721.174";
chr1	StringTie	exon	9592238	9592267	1000	+	.	gene_id "MSTRG.721"; transcript_id "MSTRG.721.174"; exon_number "1";
chr1	StringTie	exon	9595890	9596010	1000	+	.	gene_id "MSTRG.721"; transcript_id "MSTRG.721.174"; exon_number "2";
chr1	StringTie	exon	9596859	9597053	1000	+	.	gene_id "MSTRG.721"; transcript_id "MSTRG.721.174"; exon_number "3";
chr1	StringTie	exon	9598449	9598625	1000	+	.	gene_id "MSTRG.721"; transcript_id "MSTRG.721.174"; exon_number "4";
chr1	StringTie	exon	9601105	9601454	1000	+	.	gene_id "MSTRG.721"; transcript_id "MSTRG.721.174"; exon_number "5";
chr1	StringTie	exon	9602069	9602272	1000	+	.	gene_id "MSTRG.721"; transcript_id "MSTRG.721.174"; exon_number "6";
chr1	StringTie	exon	9607557	9607789	1000	+	.	gene_id "MSTRG.721"; transcript_id "MSTRG.721.174"; exon_number "7";
chr1	StringTie	exon	9609840	9609911	1000	+	.	gene_id "MSTRG.721"; transcript_id "MSTRG.721.174"; exon_number "8";
chr1	StringTie	exon	9610506	9610805	1000	+	.	gene_id "MSTRG.721"; transcript_id "MSTRG.721.174"; exon_number "9";
chr1	StringTie	exon	9611015	9611073	1000	+	.	gene_id "MSTRG.721"; transcript_id "MSTRG.721.174"; exon_number "10";
chr1	StringTie	exon	9611753	9611890	1000	+	.	gene_id "MSTRG.721"; transcript_id "MSTRG.721.174"; exon_number "11";
chr1	StringTie	exon	9612986	9614956	1000	+	.	gene_id "MSTRG.721"; transcript_id "MSTRG.721.174"; exon_number "12";
chr1	StringTie	transcript	9592245	9614973	1000	+	.	gene_id "MSTRG.721"; transcript_id "MSTRG.721.175";
chr1	StringTie	exon	9592245	9592267	1000	+	.	gene_id "MSTRG.721"; transcript_id "MSTRG.721.175"; exon_number "1";
chr1	StringTie	exon	9595890	9596010	1000	+	.	gene_id "MSTRG.721"; transcript_id "MSTRG.721.175"; exon_number "2";
chr1	StringTie	exon	9596859	9597053	1000	+	.	gene_id "MSTRG.721"; transcript_id "MSTRG.721.175"; exon_number "3";
chr1	StringTie	exon	9598449	9598625	1000	+	.	gene_id "MSTRG.721"; transcript_id "MSTRG.721.175"; exon_number "4";
chr1	StringTie	exon	9601105	9601454	1000	+	.	gene_id "MSTRG.721"; transcript_id "MSTRG.721.175"; exon_number "5";
chr1	StringTie	exon	9602069	9602336	1000	+	.	gene_id "MSTRG.721"; transcript_id "MSTRG.721.175"; exon_number "6";
chr1	StringTie	exon	9607557	9607789	1000	+	.	gene_id "MSTRG.721"; transcript_id "MSTRG.721.175"; exon_number "7";
chr1	StringTie	exon	9609840	9609911	1000	+	.	gene_id "MSTRG.721"; transcript_id "MSTRG.721.175"; exon_number "8";
chr1	StringTie	exon	9610506	9610805	1000	+	.	gene_id "MSTRG.721"; transcript_id "MSTRG.721.175"; exon_number "9";
chr1	StringTie	exon	9611015	9611340	1000	+	.	gene_id "MSTRG.721"; transcript_id "MSTRG.721.175"; exon_number "10";
chr1	StringTie	exon	9611753	9611890	1000	+	.	gene_id "MSTRG.721"; transcript_id "MSTRG.721.175"; exon_number "11";
chr1	StringTie	exon	9612986	9614973	1000	+	.	gene_id "MSTRG.721"; transcript_id "MSTRG.721.175"; exon_number "12";
chr1	StringTie	transcript	9593712	9614911	1000	+	.	gene_id "MSTRG.721"; transcript_id "MSTRG.721.176";
chr1	StringTie	exon	9593712	9593747	1000	+	.	gene_id "MSTRG.721"; transcript_id "MSTRG.721.176"; exon_number "1";
chr1	StringTie	exon	9595890	9597053	1000	+	.	gene_id "MSTRG.721"; transcript_id "MSTRG.721.176"; exon_number "2";
chr1	StringTie	exon	9598449	9598625	1000	+	.	gene_id "MSTRG.721"; transcript_id "MSTRG.721.176"; exon_number "3";
chr1	StringTie	exon	9601105	9601454	1000	+	.	gene_id "MSTRG.721"; transcript_id "MSTRG.721.176"; exon_number "4";
chr1	StringTie	exon	9602069	9602272	1000	+	.	gene_id "MSTRG.721"; transcript_id "MSTRG.721.176"; exon_number "5";
chr1	StringTie	exon	9607557	9607789	1000	+	.	gene_id "MSTRG.721"; transcript_id "MSTRG.721.176"; exon_number "6";
chr1	StringTie	exon	9609840	9610805	1000	+	.	gene_id "MSTRG.721"; transcript_id "MSTRG.721.176"; exon_number "7";
chr1	StringTie	exon	9611753	9611890	1000	+	.	gene_id "MSTRG.721"; transcript_id "MSTRG.721.176"; exon_number "8";
chr1	StringTie	exon	9612986	9614911	1000	+	.	gene_id "MSTRG.721"; transcript_id "MSTRG.721.176"; exon_number "9";
chr1	StringTie	transcript	9595372	9614891	1000	+	.	gene_id "MSTRG.721"; transcript_id "MSTRG.721.177";
chr1	StringTie	exon	9595372	9595647	1000	+	.	gene_id "MSTRG.721"; transcript_id "MSTRG.721.177"; exon_number "1";
chr1	StringTie	exon	9595890	9596010	1000	+	.	gene_id "MSTRG.721"; transcript_id "MSTRG.721.177"; exon_number "2";
chr1	StringTie	exon	9596859	9597053	1000	+	.	gene_id "MSTRG.721"; transcript_id "MSTRG.721.177"; exon_number "3";
chr1	StringTie	exon	9598449	9598625	1000	+	.	gene_id "MSTRG.721"; transcript_id "MSTRG.721.177"; exon_number "4";
chr1	StringTie	exon	9601105	9601454	1000	+	.	gene_id "MSTRG.721"; transcript_id "MSTRG.721.177"; exon_number "5";
chr1	StringTie	exon	9602069	9607789	1000	+	.	gene_id "MSTRG.721"; transcript_id "MSTRG.721.177"; exon_number "6";
chr1	StringTie	exon	9609840	9610805	1000	+	.	gene_id "MSTRG.721"; transcript_id "MSTRG.721.177"; exon_number "7";
chr1	StringTie	exon	9611015	9611073	1000	+	.	gene_id "MSTRG.721"; transcript_id "MSTRG.721.177"; exon_number "8";
chr1	StringTie	exon	9611753	9611890	1000	+	.	gene_id "MSTRG.721"; transcript_id "MSTRG.721.177"; exon_number "9";
chr1	StringTie	exon	9612986	9614891	1000	+	.	gene_id "MSTRG.721"; transcript_id "MSTRG.721.177"; exon_number "10";
chr1	StringTie	transcript	9595642	9614878	1000	+	.	gene_id "MSTRG.721"; transcript_id "MSTRG.721.178";
chr1	StringTie	exon	9595642	9596010	1000	+	.	gene_id "MSTRG.721"; transcript_id "MSTRG.721.178"; exon_number "1";
chr1	StringTie	exon	9596650	9597053	1000	+	.	gene_id "MSTRG.721"; transcript_id "MSTRG.721.178"; exon_number "2";
chr1	StringTie	exon	9598449	9598625	1000	+	.	gene_id "MSTRG.721"; transcript_id "MSTRG.721.178"; exon_number "3";
chr1	StringTie	exon	9601105	9601454	1000	+	.	gene_id "MSTRG.721"; transcript_id "MSTRG.721.178"; exon_number "4";
chr1	StringTie	exon	9602069	9602272	1000	+	.	gene_id "MSTRG.721"; transcript_id "MSTRG.721.178"; exon_number "5";
chr1	StringTie	exon	9607557	9607789	1000	+	.	gene_id "MSTRG.721"; transcript_id "MSTRG.721.178"; exon_number "6";
chr1	StringTie	exon	9609840	9609911	1000	+	.	gene_id "MSTRG.721"; transcript_id "MSTRG.721.178"; exon_number "7";
chr1	StringTie	exon	9610506	9610805	1000	+	.	gene_id "MSTRG.721"; transcript_id "MSTRG.721.178"; exon_number "8";
chr1	StringTie	exon	9611753	9611890	1000	+	.	gene_id "MSTRG.721"; transcript_id "MSTRG.721.178"; exon_number "9";
chr1	StringTie	exon	9612986	9614878	1000	+	.	gene_id "MSTRG.721"; transcript_id "MSTRG.721.178"; exon_number "10";
chr1	StringTie	transcript	9595888	9611888	1000	+	.	gene_id "MSTRG.721"; transcript_id "MSTRG.721.179";
chr1	StringTie	exon	9595888	9596010	1000	+	.	gene_id "MSTRG.721"; transcript_id "MSTRG.721.179"; exon_number "1";
chr1	StringTie	exon	9596859	9597053	1000	+	.	gene_id "MSTRG.721"; transcript_id "MSTRG.721.179"; exon_number "2";
chr1	StringTie	exon	9598454	9598625	1000	+	.	gene_id "MSTRG.721"; transcript_id "MSTRG.721.179"; exon_number "3";
chr1	StringTie	exon	9601105	9601454	1000	+	.	gene_id "MSTRG.721"; transcript_id "MSTRG.721.179"; exon_number "4";
chr1	StringTie	exon	9602069	9602272	1000	+	.	gene_id "MSTRG.721"; transcript_id "MSTRG.721.179"; exon_number "5";
chr1	StringTie	exon	9607557	9607789	1000	+	.	gene_id "MSTRG.721"; transcript_id "MSTRG.721.179"; exon_number "6";
chr1	StringTie	exon	9609840	9609911	1000	+	.	gene_id "MSTRG.721"; transcript_id "MSTRG.721.179"; exon_number "7";
chr1	StringTie	exon	9610506	9610805	1000	+	.	gene_id "MSTRG.721"; transcript_id "MSTRG.721.179"; exon_number "8";
chr1	StringTie	exon	9611753	9611888	1000	+	.	gene_id "MSTRG.721"; transcript_id "MSTRG.721.179"; exon_number "9";
chr1	StringTie	transcript	9539448	9585396	1000	+	.	gene_id "MSTRG.721"; transcript_id "MSTRG.721.18";
chr1	StringTie	exon	9539448	9539747	1000	+	.	gene_id "MSTRG.721"; transcript_id "MSTRG.721.18"; exon_number "1";
chr1	StringTie	exon	9553626	9553805	1000	+	.	gene_id "MSTRG.721"; transcript_id "MSTRG.721.18"; exon_number "2";
chr1	StringTie	exon	9567284	9567361	1000	+	.	gene_id "MSTRG.721"; transcript_id "MSTRG.721.18"; exon_number "3";
chr1	StringTie	exon	9573346	9573412	1000	+	.	gene_id "MSTRG.721"; transcript_id "MSTRG.721.18"; exon_number "4";
chr1	StringTie	exon	9579954	9580234	1000	+	.	gene_id "MSTRG.721"; transcript_id "MSTRG.721.18"; exon_number "5";
chr1	StringTie	exon	9582302	9585396	1000	+	.	gene_id "MSTRG.721"; transcript_id "MSTRG.721.18"; exon_number "6";
chr1	StringTie	transcript	9595888	9614879	1000	+	.	gene_id "MSTRG.721"; transcript_id "MSTRG.721.180";
chr1	StringTie	exon	9595888	9596010	1000	+	.	gene_id "MSTRG.721"; transcript_id "MSTRG.721.180"; exon_number "1";
chr1	StringTie	exon	9596859	9597053	1000	+	.	gene_id "MSTRG.721"; transcript_id "MSTRG.721.180"; exon_number "2";
chr1	StringTie	exon	9598449	9598625	1000	+	.	gene_id "MSTRG.721"; transcript_id "MSTRG.721.180"; exon_number "3";
chr1	StringTie	exon	9601105	9601454	1000	+	.	gene_id "MSTRG.721"; transcript_id "MSTRG.721.180"; exon_number "4";
chr1	StringTie	exon	9602069	9602272	1000	+	.	gene_id "MSTRG.721"; transcript_id "MSTRG.721.180"; exon_number "5";
chr1	StringTie	exon	9607557	9607789	1000	+	.	gene_id "MSTRG.721"; transcript_id "MSTRG.721.180"; exon_number "6";
chr1	StringTie	exon	9609840	9609911	1000	+	.	gene_id "MSTRG.721"; transcript_id "MSTRG.721.180"; exon_number "7";
chr1	StringTie	exon	9610506	9610805	1000	+	.	gene_id "MSTRG.721"; transcript_id "MSTRG.721.180"; exon_number "8";
chr1	StringTie	exon	9611015	9611073	1000	+	.	gene_id "MSTRG.721"; transcript_id "MSTRG.721.180"; exon_number "9";
chr1	StringTie	exon	9611292	9611340	1000	+	.	gene_id "MSTRG.721"; transcript_id "MSTRG.721.180"; exon_number "10";
chr1	StringTie	exon	9611753	9611890	1000	+	.	gene_id "MSTRG.721"; transcript_id "MSTRG.721.180"; exon_number "11";
chr1	StringTie	exon	9612986	9614879	1000	+	.	gene_id "MSTRG.721"; transcript_id "MSTRG.721.180"; exon_number "12";
chr1	StringTie	transcript	9595893	9614925	1000	+	.	gene_id "MSTRG.721"; transcript_id "MSTRG.721.181";
chr1	StringTie	exon	9595893	9596010	1000	+	.	gene_id "MSTRG.721"; transcript_id "MSTRG.721.181"; exon_number "1";
chr1	StringTie	exon	9596859	9597053	1000	+	.	gene_id "MSTRG.721"; transcript_id "MSTRG.721.181"; exon_number "2";
chr1	StringTie	exon	9598454	9598625	1000	+	.	gene_id "MSTRG.721"; transcript_id "MSTRG.721.181"; exon_number "3";
chr1	StringTie	exon	9601105	9601454	1000	+	.	gene_id "MSTRG.721"; transcript_id "MSTRG.721.181"; exon_number "4";
chr1	StringTie	exon	9602069	9602336	1000	+	.	gene_id "MSTRG.721"; transcript_id "MSTRG.721.181"; exon_number "5";
chr1	StringTie	exon	9607557	9607789	1000	+	.	gene_id "MSTRG.721"; transcript_id "MSTRG.721.181"; exon_number "6";
chr1	StringTie	exon	9609840	9609911	1000	+	.	gene_id "MSTRG.721"; transcript_id "MSTRG.721.181"; exon_number "7";
chr1	StringTie	exon	9610506	9610805	1000	+	.	gene_id "MSTRG.721"; transcript_id "MSTRG.721.181"; exon_number "8";
chr1	StringTie	exon	9611015	9611073	1000	+	.	gene_id "MSTRG.721"; transcript_id "MSTRG.721.181"; exon_number "9";
chr1	StringTie	exon	9611225	9611340	1000	+	.	gene_id "MSTRG.721"; transcript_id "MSTRG.721.181"; exon_number "10";
chr1	StringTie	exon	9611753	9611890	1000	+	.	gene_id "MSTRG.721"; transcript_id "MSTRG.721.181"; exon_number "11";
chr1	StringTie	exon	9612986	9614925	1000	+	.	gene_id "MSTRG.721"; transcript_id "MSTRG.721.181"; exon_number "12";
chr1	StringTie	transcript	9597438	9614877	1000	+	.	gene_id "MSTRG.721"; transcript_id "MSTRG.721.183";
chr1	StringTie	exon	9597438	9597672	1000	+	.	gene_id "MSTRG.721"; transcript_id "MSTRG.721.183"; exon_number "1";
chr1	StringTie	exon	9598449	9598625	1000	+	.	gene_id "MSTRG.721"; transcript_id "MSTRG.721.183"; exon_number "2";
chr1	StringTie	exon	9601105	9601454	1000	+	.	gene_id "MSTRG.721"; transcript_id "MSTRG.721.183"; exon_number "3";
chr1	StringTie	exon	9602069	9602336	1000	+	.	gene_id "MSTRG.721"; transcript_id "MSTRG.721.183"; exon_number "4";
chr1	StringTie	exon	9607557	9607789	1000	+	.	gene_id "MSTRG.721"; transcript_id "MSTRG.721.183"; exon_number "5";
chr1	StringTie	exon	9609840	9609911	1000	+	.	gene_id "MSTRG.721"; transcript_id "MSTRG.721.183"; exon_number "6";
chr1	StringTie	exon	9610506	9610805	1000	+	.	gene_id "MSTRG.721"; transcript_id "MSTRG.721.183"; exon_number "7";
chr1	StringTie	exon	9611753	9611890	1000	+	.	gene_id "MSTRG.721"; transcript_id "MSTRG.721.183"; exon_number "8";
chr1	StringTie	exon	9612986	9614877	1000	+	.	gene_id "MSTRG.721"; transcript_id "MSTRG.721.183"; exon_number "9";
chr1	StringTie	transcript	9598065	9605036	1000	+	.	gene_id "MSTRG.721"; transcript_id "MSTRG.721.184";
chr1	StringTie	exon	9598065	9598625	1000	+	.	gene_id "MSTRG.721"; transcript_id "MSTRG.721.184"; exon_number "1";
chr1	StringTie	exon	9601105	9601454	1000	+	.	gene_id "MSTRG.721"; transcript_id "MSTRG.721.184"; exon_number "2";
chr1	StringTie	exon	9602069	9602326	1000	+	.	gene_id "MSTRG.721"; transcript_id "MSTRG.721.184"; exon_number "3";
chr1	StringTie	exon	9602424	9605036	1000	+	.	gene_id "MSTRG.721"; transcript_id "MSTRG.721.184"; exon_number "4";
chr1	StringTie	transcript	9601102	9614876	1000	+	.	gene_id "MSTRG.721"; transcript_id "MSTRG.721.185";
chr1	StringTie	exon	9601102	9601454	1000	+	.	gene_id "MSTRG.721"; transcript_id "MSTRG.721.185"; exon_number "1";
chr1	StringTie	exon	9602069	9602272	1000	+	.	gene_id "MSTRG.721"; transcript_id "MSTRG.721.185"; exon_number "2";
chr1	StringTie	exon	9607557	9607789	1000	+	.	gene_id "MSTRG.721"; transcript_id "MSTRG.721.185"; exon_number "3";
chr1	StringTie	exon	9609840	9609911	1000	+	.	gene_id "MSTRG.721"; transcript_id "MSTRG.721.185"; exon_number "4";
chr1	StringTie	exon	9610506	9610805	1000	+	.	gene_id "MSTRG.721"; transcript_id "MSTRG.721.185"; exon_number "5";
chr1	StringTie	exon	9611015	9611073	1000	+	.	gene_id "MSTRG.721"; transcript_id "MSTRG.721.185"; exon_number "6";
chr1	StringTie	exon	9611753	9611890	1000	+	.	gene_id "MSTRG.721"; transcript_id "MSTRG.721.185"; exon_number "7";
chr1	StringTie	exon	9612986	9614726	1000	+	.	gene_id "MSTRG.721"; transcript_id "MSTRG.721.185"; exon_number "8";
chr1	StringTie	exon	9614770	9614876	1000	+	.	gene_id "MSTRG.721"; transcript_id "MSTRG.721.185"; exon_number "9";
chr1	StringTie	transcript	9601877	9605001	1000	+	.	gene_id "MSTRG.721"; transcript_id "MSTRG.721.186";
chr1	StringTie	exon	9601877	9601912	1000	+	.	gene_id "MSTRG.721"; transcript_id "MSTRG.721.186"; exon_number "1";
chr1	StringTie	exon	9602069	9605001	1000	+	.	gene_id "MSTRG.721"; transcript_id "MSTRG.721.186"; exon_number "2";
chr1	StringTie	transcript	9610049	9614877	1000	+	.	gene_id "MSTRG.721"; transcript_id "MSTRG.721.189";
chr1	StringTie	exon	9610049	9610805	1000	+	.	gene_id "MSTRG.721"; transcript_id "MSTRG.721.189"; exon_number "1";
chr1	StringTie	exon	9611015	9611073	1000	+	.	gene_id "MSTRG.721"; transcript_id "MSTRG.721.189"; exon_number "2";
chr1	StringTie	exon	9611674	9611890	1000	+	.	gene_id "MSTRG.721"; transcript_id "MSTRG.721.189"; exon_number "3";
chr1	StringTie	exon	9612986	9614877	1000	+	.	gene_id "MSTRG.721"; transcript_id "MSTRG.721.189"; exon_number "4";
chr1	StringTie	transcript	9539448	9585192	1000	+	.	gene_id "MSTRG.721"; transcript_id "MSTRG.721.19";
chr1	StringTie	exon	9539448	9539747	1000	+	.	gene_id "MSTRG.721"; transcript_id "MSTRG.721.19"; exon_number "1";
chr1	StringTie	exon	9553626	9553805	1000	+	.	gene_id "MSTRG.721"; transcript_id "MSTRG.721.19"; exon_number "2";
chr1	StringTie	exon	9567284	9567361	1000	+	.	gene_id "MSTRG.721"; transcript_id "MSTRG.721.19"; exon_number "3";
chr1	StringTie	exon	9573346	9573412	1000	+	.	gene_id "MSTRG.721"; transcript_id "MSTRG.721.19"; exon_number "4";
chr1	StringTie	exon	9579954	9580234	1000	+	.	gene_id "MSTRG.721"; transcript_id "MSTRG.721.19"; exon_number "5";
chr1	StringTie	exon	9582299	9583433	1000	+	.	gene_id "MSTRG.721"; transcript_id "MSTRG.721.19"; exon_number "6";
chr1	StringTie	exon	9584663	9585192	1000	+	.	gene_id "MSTRG.721"; transcript_id "MSTRG.721.19"; exon_number "7";
chr1	StringTie	transcript	9538091	9585173	1000	+	.	gene_id "MSTRG.721"; transcript_id "MSTRG.721.2";
chr1	StringTie	exon	9538091	9538207	1000	+	.	gene_id "MSTRG.721"; transcript_id "MSTRG.721.2"; exon_number "1";
chr1	StringTie	exon	9553626	9553805	1000	+	.	gene_id "MSTRG.721"; transcript_id "MSTRG.721.2"; exon_number "2";
chr1	StringTie	exon	9567284	9567361	1000	+	.	gene_id "MSTRG.721"; transcript_id "MSTRG.721.2"; exon_number "3";
chr1	StringTie	exon	9570258	9570358	1000	+	.	gene_id "MSTRG.721"; transcript_id "MSTRG.721.2"; exon_number "4";
chr1	StringTie	exon	9573346	9573412	1000	+	.	gene_id "MSTRG.721"; transcript_id "MSTRG.721.2"; exon_number "5";
chr1	StringTie	exon	9579954	9580234	1000	+	.	gene_id "MSTRG.721"; transcript_id "MSTRG.721.2"; exon_number "6";
chr1	StringTie	exon	9582299	9585173	1000	+	.	gene_id "MSTRG.721"; transcript_id "MSTRG.721.2"; exon_number "7";
chr1	StringTie	transcript	9539453	9582789	1000	+	.	gene_id "MSTRG.721"; transcript_id "MSTRG.721.20";
chr1	StringTie	exon	9539453	9539747	1000	+	.	gene_id "MSTRG.721"; transcript_id "MSTRG.721.20"; exon_number "1";
chr1	StringTie	exon	9553626	9553805	1000	+	.	gene_id "MSTRG.721"; transcript_id "MSTRG.721.20"; exon_number "2";
chr1	StringTie	exon	9567284	9567361	1000	+	.	gene_id "MSTRG.721"; transcript_id "MSTRG.721.20"; exon_number "3";
chr1	StringTie	exon	9573346	9573412	1000	+	.	gene_id "MSTRG.721"; transcript_id "MSTRG.721.20"; exon_number "4";
chr1	StringTie	exon	9579954	9580234	1000	+	.	gene_id "MSTRG.721"; transcript_id "MSTRG.721.20"; exon_number "5";
chr1	StringTie	exon	9582281	9582789	1000	+	.	gene_id "MSTRG.721"; transcript_id "MSTRG.721.20"; exon_number "6";
chr1	StringTie	transcript	9539455	9582814	1000	+	.	gene_id "MSTRG.721"; transcript_id "MSTRG.721.21";
chr1	StringTie	exon	9539455	9539747	1000	+	.	gene_id "MSTRG.721"; transcript_id "MSTRG.721.21"; exon_number "1";
chr1	StringTie	exon	9553626	9553805	1000	+	.	gene_id "MSTRG.721"; transcript_id "MSTRG.721.21"; exon_number "2";
chr1	StringTie	exon	9566227	9566318	1000	+	.	gene_id "MSTRG.721"; transcript_id "MSTRG.721.21"; exon_number "3";
chr1	StringTie	exon	9567284	9567361	1000	+	.	gene_id "MSTRG.721"; transcript_id "MSTRG.721.21"; exon_number "4";
chr1	StringTie	exon	9573346	9573412	1000	+	.	gene_id "MSTRG.721"; transcript_id "MSTRG.721.21"; exon_number "5";
chr1	StringTie	exon	9579954	9580234	1000	+	.	gene_id "MSTRG.721"; transcript_id "MSTRG.721.21"; exon_number "6";
chr1	StringTie	exon	9582302	9582814	1000	+	.	gene_id "MSTRG.721"; transcript_id "MSTRG.721.21"; exon_number "7";
chr1	StringTie	transcript	9539460	9585362	1000	+	.	gene_id "MSTRG.721"; transcript_id "MSTRG.721.22";
chr1	StringTie	exon	9539460	9539747	1000	+	.	gene_id "MSTRG.721"; transcript_id "MSTRG.721.22"; exon_number "1";
chr1	StringTie	exon	9553626	9553805	1000	+	.	gene_id "MSTRG.721"; transcript_id "MSTRG.721.22"; exon_number "2";
chr1	StringTie	exon	9567284	9567361	1000	+	.	gene_id "MSTRG.721"; transcript_id "MSTRG.721.22"; exon_number "3";
chr1	StringTie	exon	9570258	9570358	1000	+	.	gene_id "MSTRG.721"; transcript_id "MSTRG.721.22"; exon_number "4";
chr1	StringTie	exon	9573346	9573412	1000	+	.	gene_id "MSTRG.721"; transcript_id "MSTRG.721.22"; exon_number "5";
chr1	StringTie	exon	9579954	9580234	1000	+	.	gene_id "MSTRG.721"; transcript_id "MSTRG.721.22"; exon_number "6";
chr1	StringTie	exon	9582299	9583433	1000	+	.	gene_id "MSTRG.721"; transcript_id "MSTRG.721.22"; exon_number "7";
chr1	StringTie	exon	9584663	9585362	1000	+	.	gene_id "MSTRG.721"; transcript_id "MSTRG.721.22"; exon_number "8";
chr1	StringTie	transcript	9539469	9585179	1000	+	.	gene_id "MSTRG.721"; transcript_id "MSTRG.721.23";
chr1	StringTie	exon	9539469	9539747	1000	+	.	gene_id "MSTRG.721"; transcript_id "MSTRG.721.23"; exon_number "1";
chr1	StringTie	exon	9553626	9553805	1000	+	.	gene_id "MSTRG.721"; transcript_id "MSTRG.721.23"; exon_number "2";
chr1	StringTie	exon	9566227	9566318	1000	+	.	gene_id "MSTRG.721"; transcript_id "MSTRG.721.23"; exon_number "3";
chr1	StringTie	exon	9567284	9567361	1000	+	.	gene_id "MSTRG.721"; transcript_id "MSTRG.721.23"; exon_number "4";
chr1	StringTie	exon	9573346	9573412	1000	+	.	gene_id "MSTRG.721"; transcript_id "MSTRG.721.23"; exon_number "5";
chr1	StringTie	exon	9579954	9580234	1000	+	.	gene_id "MSTRG.721"; transcript_id "MSTRG.721.23"; exon_number "6";
chr1	StringTie	exon	9582299	9585179	1000	+	.	gene_id "MSTRG.721"; transcript_id "MSTRG.721.23"; exon_number "7";
chr1	StringTie	transcript	9539479	9585514	1000	+	.	gene_id "MSTRG.721"; transcript_id "MSTRG.721.24";
chr1	StringTie	exon	9539479	9539747	1000	+	.	gene_id "MSTRG.721"; transcript_id "MSTRG.721.24"; exon_number "1";
chr1	StringTie	exon	9553626	9553805	1000	+	.	gene_id "MSTRG.721"; transcript_id "MSTRG.721.24"; exon_number "2";
chr1	StringTie	exon	9566227	9566318	1000	+	.	gene_id "MSTRG.721"; transcript_id "MSTRG.721.24"; exon_number "3";
chr1	StringTie	exon	9567284	9567361	1000	+	.	gene_id "MSTRG.721"; transcript_id "MSTRG.721.24"; exon_number "4";
chr1	StringTie	exon	9570258	9570358	1000	+	.	gene_id "MSTRG.721"; transcript_id "MSTRG.721.24"; exon_number "5";
chr1	StringTie	exon	9573346	9573412	1000	+	.	gene_id "MSTRG.721"; transcript_id "MSTRG.721.24"; exon_number "6";
chr1	StringTie	exon	9579954	9580234	1000	+	.	gene_id "MSTRG.721"; transcript_id "MSTRG.721.24"; exon_number "7";
chr1	StringTie	exon	9582299	9585514	1000	+	.	gene_id "MSTRG.721"; transcript_id "MSTRG.721.24"; exon_number "8";
chr1	StringTie	transcript	9539487	9614877	1000	+	.	gene_id "MSTRG.721"; transcript_id "MSTRG.721.26";
chr1	StringTie	exon	9539487	9539747	1000	+	.	gene_id "MSTRG.721"; transcript_id "MSTRG.721.26"; exon_number "1";
chr1	StringTie	exon	9553626	9553805	1000	+	.	gene_id "MSTRG.721"; transcript_id "MSTRG.721.26"; exon_number "2";
chr1	StringTie	exon	9567284	9567361	1000	+	.	gene_id "MSTRG.721"; transcript_id "MSTRG.721.26"; exon_number "3";
chr1	StringTie	exon	9573346	9573412	1000	+	.	gene_id "MSTRG.721"; transcript_id "MSTRG.721.26"; exon_number "4";
chr1	StringTie	exon	9579954	9580234	1000	+	.	gene_id "MSTRG.721"; transcript_id "MSTRG.721.26"; exon_number "5";
chr1	StringTie	exon	9595890	9596010	1000	+	.	gene_id "MSTRG.721"; transcript_id "MSTRG.721.26"; exon_number "6";
chr1	StringTie	exon	9596859	9597053	1000	+	.	gene_id "MSTRG.721"; transcript_id "MSTRG.721.26"; exon_number "7";
chr1	StringTie	exon	9598449	9598625	1000	+	.	gene_id "MSTRG.721"; transcript_id "MSTRG.721.26"; exon_number "8";
chr1	StringTie	exon	9601105	9601454	1000	+	.	gene_id "MSTRG.721"; transcript_id "MSTRG.721.26"; exon_number "9";
chr1	StringTie	exon	9602069	9602272	1000	+	.	gene_id "MSTRG.721"; transcript_id "MSTRG.721.26"; exon_number "10";
chr1	StringTie	exon	9607557	9607789	1000	+	.	gene_id "MSTRG.721"; transcript_id "MSTRG.721.26"; exon_number "11";
chr1	StringTie	exon	9609840	9609911	1000	+	.	gene_id "MSTRG.721"; transcript_id "MSTRG.721.26"; exon_number "12";
chr1	StringTie	exon	9610506	9610805	1000	+	.	gene_id "MSTRG.721"; transcript_id "MSTRG.721.26"; exon_number "13";
chr1	StringTie	exon	9611753	9611890	1000	+	.	gene_id "MSTRG.721"; transcript_id "MSTRG.721.26"; exon_number "14";
chr1	StringTie	exon	9612986	9614877	1000	+	.	gene_id "MSTRG.721"; transcript_id "MSTRG.721.26"; exon_number "15";
chr1	StringTie	transcript	9539502	9585164	1000	+	.	gene_id "MSTRG.721"; transcript_id "MSTRG.721.27";
chr1	StringTie	exon	9539502	9539747	1000	+	.	gene_id "MSTRG.721"; transcript_id "MSTRG.721.27"; exon_number "1";
chr1	StringTie	exon	9553626	9553805	1000	+	.	gene_id "MSTRG.721"; transcript_id "MSTRG.721.27"; exon_number "2";
chr1	StringTie	exon	9556182	9556257	1000	+	.	gene_id "MSTRG.721"; transcript_id "MSTRG.721.27"; exon_number "3";
chr1	StringTie	exon	9567284	9567361	1000	+	.	gene_id "MSTRG.721"; transcript_id "MSTRG.721.27"; exon_number "4";
chr1	StringTie	exon	9573346	9573412	1000	+	.	gene_id "MSTRG.721"; transcript_id "MSTRG.721.27"; exon_number "5";
chr1	StringTie	exon	9579954	9580234	1000	+	.	gene_id "MSTRG.721"; transcript_id "MSTRG.721.27"; exon_number "6";
chr1	StringTie	exon	9582302	9585164	1000	+	.	gene_id "MSTRG.721"; transcript_id "MSTRG.721.27"; exon_number "7";
chr1	StringTie	transcript	9539502	9585260	1000	+	.	gene_id "MSTRG.721"; transcript_id "MSTRG.721.28";
chr1	StringTie	exon	9539502	9539747	1000	+	.	gene_id "MSTRG.721"; transcript_id "MSTRG.721.28"; exon_number "1";
chr1	StringTie	exon	9553626	9553805	1000	+	.	gene_id "MSTRG.721"; transcript_id "MSTRG.721.28"; exon_number "2";
chr1	StringTie	exon	9567284	9567361	1000	+	.	gene_id "MSTRG.721"; transcript_id "MSTRG.721.28"; exon_number "3";
chr1	StringTie	exon	9573346	9573412	1000	+	.	gene_id "MSTRG.721"; transcript_id "MSTRG.721.28"; exon_number "4";
chr1	StringTie	exon	9579954	9580234	1000	+	.	gene_id "MSTRG.721"; transcript_id "MSTRG.721.28"; exon_number "5";
chr1	StringTie	exon	9582278	9585260	1000	+	.	gene_id "MSTRG.721"; transcript_id "MSTRG.721.28"; exon_number "6";
chr1	StringTie	transcript	9539504	9582795	1000	+	.	gene_id "MSTRG.721"; transcript_id "MSTRG.721.29";
chr1	StringTie	exon	9539504	9539747	1000	+	.	gene_id "MSTRG.721"; transcript_id "MSTRG.721.29"; exon_number "1";
chr1	StringTie	exon	9550187	9550247	1000	+	.	gene_id "MSTRG.721"; transcript_id "MSTRG.721.29"; exon_number "2";
chr1	StringTie	exon	9553626	9553805	1000	+	.	gene_id "MSTRG.721"; transcript_id "MSTRG.721.29"; exon_number "3";
chr1	StringTie	exon	9567284	9567361	1000	+	.	gene_id "MSTRG.721"; transcript_id "MSTRG.721.29"; exon_number "4";
chr1	StringTie	exon	9573346	9573412	1000	+	.	gene_id "MSTRG.721"; transcript_id "MSTRG.721.29"; exon_number "5";
chr1	StringTie	exon	9579954	9580234	1000	+	.	gene_id "MSTRG.721"; transcript_id "MSTRG.721.29"; exon_number "6";
chr1	StringTie	exon	9582299	9582795	1000	+	.	gene_id "MSTRG.721"; transcript_id "MSTRG.721.29"; exon_number "7";
chr1	StringTie	transcript	9538096	9582775	1000	+	.	gene_id "MSTRG.721"; transcript_id "MSTRG.721.3";
chr1	StringTie	exon	9538096	9538207	1000	+	.	gene_id "MSTRG.721"; transcript_id "MSTRG.721.3"; exon_number "1";
chr1	StringTie	exon	9553626	9553805	1000	+	.	gene_id "MSTRG.721"; transcript_id "MSTRG.721.3"; exon_number "2";
chr1	StringTie	exon	9567284	9567361	1000	+	.	gene_id "MSTRG.721"; transcript_id "MSTRG.721.3"; exon_number "3";
chr1	StringTie	exon	9573346	9573412	1000	+	.	gene_id "MSTRG.721"; transcript_id "MSTRG.721.3"; exon_number "4";
chr1	StringTie	exon	9579954	9580234	1000	+	.	gene_id "MSTRG.721"; transcript_id "MSTRG.721.3"; exon_number "5";
chr1	StringTie	exon	9582299	9582775	1000	+	.	gene_id "MSTRG.721"; transcript_id "MSTRG.721.3"; exon_number "6";
chr1	StringTie	transcript	9539504	9585218	1000	+	.	gene_id "MSTRG.721"; transcript_id "MSTRG.721.30";
chr1	StringTie	exon	9539504	9540037	1000	+	.	gene_id "MSTRG.721"; transcript_id "MSTRG.721.30"; exon_number "1";
chr1	StringTie	exon	9553626	9553805	1000	+	.	gene_id "MSTRG.721"; transcript_id "MSTRG.721.30"; exon_number "2";
chr1	StringTie	exon	9567284	9567361	1000	+	.	gene_id "MSTRG.721"; transcript_id "MSTRG.721.30"; exon_number "3";
chr1	StringTie	exon	9573346	9573412	1000	+	.	gene_id "MSTRG.721"; transcript_id "MSTRG.721.30"; exon_number "4";
chr1	StringTie	exon	9579954	9580234	1000	+	.	gene_id "MSTRG.721"; transcript_id "MSTRG.721.30"; exon_number "5";
chr1	StringTie	exon	9582302	9585218	1000	+	.	gene_id "MSTRG.721"; transcript_id "MSTRG.721.30"; exon_number "6";
chr1	StringTie	transcript	9539507	9582784	1000	+	.	gene_id "MSTRG.721"; transcript_id "MSTRG.721.31";
chr1	StringTie	exon	9539507	9539747	1000	+	.	gene_id "MSTRG.721"; transcript_id "MSTRG.721.31"; exon_number "1";
chr1	StringTie	exon	9553626	9553805	1000	+	.	gene_id "MSTRG.721"; transcript_id "MSTRG.721.31"; exon_number "2";
chr1	StringTie	exon	9567284	9567361	1000	+	.	gene_id "MSTRG.721"; transcript_id "MSTRG.721.31"; exon_number "3";
chr1	StringTie	exon	9570287	9570358	1000	+	.	gene_id "MSTRG.721"; transcript_id "MSTRG.721.31"; exon_number "4";
chr1	StringTie	exon	9573346	9573412	1000	+	.	gene_id "MSTRG.721"; transcript_id "MSTRG.721.31"; exon_number "5";
chr1	StringTie	exon	9579954	9580234	1000	+	.	gene_id "MSTRG.721"; transcript_id "MSTRG.721.31"; exon_number "6";
chr1	StringTie	exon	9582299	9582784	1000	+	.	gene_id "MSTRG.721"; transcript_id "MSTRG.721.31"; exon_number "7";
chr1	StringTie	transcript	9539508	9614916	1000	+	.	gene_id "MSTRG.721"; transcript_id "MSTRG.721.32";
chr1	StringTie	exon	9539508	9539747	1000	+	.	gene_id "MSTRG.721"; transcript_id "MSTRG.721.32"; exon_number "1";
chr1	StringTie	exon	9553626	9553805	1000	+	.	gene_id "MSTRG.721"; transcript_id "MSTRG.721.32"; exon_number "2";
chr1	StringTie	exon	9567284	9567361	1000	+	.	gene_id "MSTRG.721"; transcript_id "MSTRG.721.32"; exon_number "3";
chr1	StringTie	exon	9573346	9573412	1000	+	.	gene_id "MSTRG.721"; transcript_id "MSTRG.721.32"; exon_number "4";
chr1	StringTie	exon	9595890	9596010	1000	+	.	gene_id "MSTRG.721"; transcript_id "MSTRG.721.32"; exon_number "5";
chr1	StringTie	exon	9596859	9597053	1000	+	.	gene_id "MSTRG.721"; transcript_id "MSTRG.721.32"; exon_number "6";
chr1	StringTie	exon	9598449	9598625	1000	+	.	gene_id "MSTRG.721"; transcript_id "MSTRG.721.32"; exon_number "7";
chr1	StringTie	exon	9601105	9601454	1000	+	.	gene_id "MSTRG.721"; transcript_id "MSTRG.721.32"; exon_number "8";
chr1	StringTie	exon	9602069	9602336	1000	+	.	gene_id "MSTRG.721"; transcript_id "MSTRG.721.32"; exon_number "9";
chr1	StringTie	exon	9607557	9607789	1000	+	.	gene_id "MSTRG.721"; transcript_id "MSTRG.721.32"; exon_number "10";
chr1	StringTie	exon	9609840	9609911	1000	+	.	gene_id "MSTRG.721"; transcript_id "MSTRG.721.32"; exon_number "11";
chr1	StringTie	exon	9610506	9610805	1000	+	.	gene_id "MSTRG.721"; transcript_id "MSTRG.721.32"; exon_number "12";
chr1	StringTie	exon	9611753	9611890	1000	+	.	gene_id "MSTRG.721"; transcript_id "MSTRG.721.32"; exon_number "13";
chr1	StringTie	exon	9612986	9614916	1000	+	.	gene_id "MSTRG.721"; transcript_id "MSTRG.721.32"; exon_number "14";
chr1	StringTie	transcript	9539509	9614882	1000	+	.	gene_id "MSTRG.721"; transcript_id "MSTRG.721.33";
chr1	StringTie	exon	9539509	9539747	1000	+	.	gene_id "MSTRG.721"; transcript_id "MSTRG.721.33"; exon_number "1";
chr1	StringTie	exon	9553626	9553805	1000	+	.	gene_id "MSTRG.721"; transcript_id "MSTRG.721.33"; exon_number "2";
chr1	StringTie	exon	9567284	9567361	1000	+	.	gene_id "MSTRG.721"; transcript_id "MSTRG.721.33"; exon_number "3";
chr1	StringTie	exon	9570258	9570358	1000	+	.	gene_id "MSTRG.721"; transcript_id "MSTRG.721.33"; exon_number "4";
chr1	StringTie	exon	9573346	9573412	1000	+	.	gene_id "MSTRG.721"; transcript_id "MSTRG.721.33"; exon_number "5";
chr1	StringTie	exon	9595890	9596010	1000	+	.	gene_id "MSTRG.721"; transcript_id "MSTRG.721.33"; exon_number "6";
chr1	StringTie	exon	9596859	9597053	1000	+	.	gene_id "MSTRG.721"; transcript_id "MSTRG.721.33"; exon_number "7";
chr1	StringTie	exon	9598449	9598625	1000	+	.	gene_id "MSTRG.721"; transcript_id "MSTRG.721.33"; exon_number "8";
chr1	StringTie	exon	9601105	9601454	1000	+	.	gene_id "MSTRG.721"; transcript_id "MSTRG.721.33"; exon_number "9";
chr1	StringTie	exon	9602069	9602272	1000	+	.	gene_id "MSTRG.721"; transcript_id "MSTRG.721.33"; exon_number "10";
chr1	StringTie	exon	9607557	9607789	1000	+	.	gene_id "MSTRG.721"; transcript_id "MSTRG.721.33"; exon_number "11";
chr1	StringTie	exon	9609840	9609911	1000	+	.	gene_id "MSTRG.721"; transcript_id "MSTRG.721.33"; exon_number "12";
chr1	StringTie	exon	9610506	9610805	1000	+	.	gene_id "MSTRG.721"; transcript_id "MSTRG.721.33"; exon_number "13";
chr1	StringTie	exon	9611753	9611890	1000	+	.	gene_id "MSTRG.721"; transcript_id "MSTRG.721.33"; exon_number "14";
chr1	StringTie	exon	9612986	9614882	1000	+	.	gene_id "MSTRG.721"; transcript_id "MSTRG.721.33"; exon_number "15";
chr1	StringTie	transcript	9539516	9585170	1000	+	.	gene_id "MSTRG.721"; transcript_id "MSTRG.721.34";
chr1	StringTie	exon	9539516	9539747	1000	+	.	gene_id "MSTRG.721"; transcript_id "MSTRG.721.34"; exon_number "1";
chr1	StringTie	exon	9553626	9553805	1000	+	.	gene_id "MSTRG.721"; transcript_id "MSTRG.721.34"; exon_number "2";
chr1	StringTie	exon	9556109	9556257	1000	+	.	gene_id "MSTRG.721"; transcript_id "MSTRG.721.34"; exon_number "3";
chr1	StringTie	exon	9567284	9567361	1000	+	.	gene_id "MSTRG.721"; transcript_id "MSTRG.721.34"; exon_number "4";
chr1	StringTie	exon	9573346	9573412	1000	+	.	gene_id "MSTRG.721"; transcript_id "MSTRG.721.34"; exon_number "5";
chr1	StringTie	exon	9579954	9580234	1000	+	.	gene_id "MSTRG.721"; transcript_id "MSTRG.721.34"; exon_number "6";
chr1	StringTie	exon	9582299	9585170	1000	+	.	gene_id "MSTRG.721"; transcript_id "MSTRG.721.34"; exon_number "7";
chr1	StringTie	transcript	9539516	9582784	1000	+	.	gene_id "MSTRG.721"; transcript_id "MSTRG.721.35";
chr1	StringTie	exon	9539516	9539630	1000	+	.	gene_id "MSTRG.721"; transcript_id "MSTRG.721.35"; exon_number "1";
chr1	StringTie	exon	9539706	9539747	1000	+	.	gene_id "MSTRG.721"; transcript_id "MSTRG.721.35"; exon_number "2";
chr1	StringTie	exon	9553626	9553805	1000	+	.	gene_id "MSTRG.721"; transcript_id "MSTRG.721.35"; exon_number "3";
chr1	StringTie	exon	9567284	9567361	1000	+	.	gene_id "MSTRG.721"; transcript_id "MSTRG.721.35"; exon_number "4";
chr1	StringTie	exon	9570258	9570358	1000	+	.	gene_id "MSTRG.721"; transcript_id "MSTRG.721.35"; exon_number "5";
chr1	StringTie	exon	9573346	9573412	1000	+	.	gene_id "MSTRG.721"; transcript_id "MSTRG.721.35"; exon_number "6";
chr1	StringTie	exon	9579954	9580234	1000	+	.	gene_id "MSTRG.721"; transcript_id "MSTRG.721.35"; exon_number "7";
chr1	StringTie	exon	9582299	9582784	1000	+	.	gene_id "MSTRG.721"; transcript_id "MSTRG.721.35"; exon_number "8";
chr1	StringTie	transcript	9539520	9582786	1000	+	.	gene_id "MSTRG.721"; transcript_id "MSTRG.721.36";
chr1	StringTie	exon	9539520	9539747	1000	+	.	gene_id "MSTRG.721"; transcript_id "MSTRG.721.36"; exon_number "1";
chr1	StringTie	exon	9553626	9553805	1000	+	.	gene_id "MSTRG.721"; transcript_id "MSTRG.721.36"; exon_number "2";
chr1	StringTie	exon	9567284	9567361	1000	+	.	gene_id "MSTRG.721"; transcript_id "MSTRG.721.36"; exon_number "3";
chr1	StringTie	exon	9573346	9573412	1000	+	.	gene_id "MSTRG.721"; transcript_id "MSTRG.721.36"; exon_number "4";
chr1	StringTie	exon	9579954	9580347	1000	+	.	gene_id "MSTRG.721"; transcript_id "MSTRG.721.36"; exon_number "5";
chr1	StringTie	exon	9582299	9582786	1000	+	.	gene_id "MSTRG.721"; transcript_id "MSTRG.721.36"; exon_number "6";
chr1	StringTie	transcript	9539525	9582762	1000	+	.	gene_id "MSTRG.721"; transcript_id "MSTRG.721.37";
chr1	StringTie	exon	9539525	9539747	1000	+	.	gene_id "MSTRG.721"; transcript_id "MSTRG.721.37"; exon_number "1";
chr1	StringTie	exon	9553626	9553805	1000	+	.	gene_id "MSTRG.721"; transcript_id "MSTRG.721.37"; exon_number "2";
chr1	StringTie	exon	9567284	9567361	1000	+	.	gene_id "MSTRG.721"; transcript_id "MSTRG.721.37"; exon_number "3";
chr1	StringTie	exon	9573346	9573411	1000	+	.	gene_id "MSTRG.721"; transcript_id "MSTRG.721.37"; exon_number "4";
chr1	StringTie	exon	9579954	9580234	1000	+	.	gene_id "MSTRG.721"; transcript_id "MSTRG.721.37"; exon_number "5";
chr1	StringTie	exon	9582299	9582762	1000	+	.	gene_id "MSTRG.721"; transcript_id "MSTRG.721.37"; exon_number "6";
chr1	StringTie	transcript	9539527	9582768	1000	+	.	gene_id "MSTRG.721"; transcript_id "MSTRG.721.38";
chr1	StringTie	exon	9539527	9539747	1000	+	.	gene_id "MSTRG.721"; transcript_id "MSTRG.721.38"; exon_number "1";
chr1	StringTie	exon	9550187	9550247	1000	+	.	gene_id "MSTRG.721"; transcript_id "MSTRG.721.38"; exon_number "2";
chr1	StringTie	exon	9553626	9553805	1000	+	.	gene_id "MSTRG.721"; transcript_id "MSTRG.721.38"; exon_number "3";
chr1	StringTie	exon	9556182	9556257	1000	+	.	gene_id "MSTRG.721"; transcript_id "MSTRG.721.38"; exon_number "4";
chr1	StringTie	exon	9567284	9567361	1000	+	.	gene_id "MSTRG.721"; transcript_id "MSTRG.721.38"; exon_number "5";
chr1	StringTie	exon	9570258	9570358	1000	+	.	gene_id "MSTRG.721"; transcript_id "MSTRG.721.38"; exon_number "6";
chr1	StringTie	exon	9573346	9573412	1000	+	.	gene_id "MSTRG.721"; transcript_id "MSTRG.721.38"; exon_number "7";
chr1	StringTie	exon	9579954	9580234	1000	+	.	gene_id "MSTRG.721"; transcript_id "MSTRG.721.38"; exon_number "8";
chr1	StringTie	exon	9582299	9582768	1000	+	.	gene_id "MSTRG.721"; transcript_id "MSTRG.721.38"; exon_number "9";
chr1	StringTie	transcript	9539528	9582812	1000	+	.	gene_id "MSTRG.721"; transcript_id "MSTRG.721.39";
chr1	StringTie	exon	9539528	9539747	1000	+	.	gene_id "MSTRG.721"; transcript_id "MSTRG.721.39"; exon_number "1";
chr1	StringTie	exon	9553626	9553805	1000	+	.	gene_id "MSTRG.721"; transcript_id "MSTRG.721.39"; exon_number "2";
chr1	StringTie	exon	9570258	9570358	1000	+	.	gene_id "MSTRG.721"; transcript_id "MSTRG.721.39"; exon_number "3";
chr1	StringTie	exon	9573346	9573412	1000	+	.	gene_id "MSTRG.721"; transcript_id "MSTRG.721.39"; exon_number "4";
chr1	StringTie	exon	9579954	9580234	1000	+	.	gene_id "MSTRG.721"; transcript_id "MSTRG.721.39"; exon_number "5";
chr1	StringTie	exon	9582299	9582812	1000	+	.	gene_id "MSTRG.721"; transcript_id "MSTRG.721.39"; exon_number "6";
chr1	StringTie	transcript	9538096	9585139	1000	+	.	gene_id "MSTRG.721"; transcript_id "MSTRG.721.4";
chr1	StringTie	exon	9538096	9538144	1000	+	.	gene_id "MSTRG.721"; transcript_id "MSTRG.721.4"; exon_number "1";
chr1	StringTie	exon	9553626	9553805	1000	+	.	gene_id "MSTRG.721"; transcript_id "MSTRG.721.4"; exon_number "2";
chr1	StringTie	exon	9567284	9567361	1000	+	.	gene_id "MSTRG.721"; transcript_id "MSTRG.721.4"; exon_number "3";
chr1	StringTie	exon	9570258	9570358	1000	+	.	gene_id "MSTRG.721"; transcript_id "MSTRG.721.4"; exon_number "4";
chr1	StringTie	exon	9573346	9573412	1000	+	.	gene_id "MSTRG.721"; transcript_id "MSTRG.721.4"; exon_number "5";
chr1	StringTie	exon	9579954	9580234	1000	+	.	gene_id "MSTRG.721"; transcript_id "MSTRG.721.4"; exon_number "6";
chr1	StringTie	exon	9582299	9585139	1000	+	.	gene_id "MSTRG.721"; transcript_id "MSTRG.721.4"; exon_number "7";
chr1	StringTie	transcript	9539532	9582785	1000	+	.	gene_id "MSTRG.721"; transcript_id "MSTRG.721.40";
chr1	StringTie	exon	9539532	9539747	1000	+	.	gene_id "MSTRG.721"; transcript_id "MSTRG.721.40"; exon_number "1";
chr1	StringTie	exon	9553626	9553797	1000	+	.	gene_id "MSTRG.721"; transcript_id "MSTRG.721.40"; exon_number "2";
chr1	StringTie	exon	9567284	9567361	1000	+	.	gene_id "MSTRG.721"; transcript_id "MSTRG.721.40"; exon_number "3";
chr1	StringTie	exon	9573346	9573412	1000	+	.	gene_id "MSTRG.721"; transcript_id "MSTRG.721.40"; exon_number "4";
chr1	StringTie	exon	9579954	9580234	1000	+	.	gene_id "MSTRG.721"; transcript_id "MSTRG.721.40"; exon_number "5";
chr1	StringTie	exon	9582299	9582785	1000	+	.	gene_id "MSTRG.721"; transcript_id "MSTRG.721.40"; exon_number "6";
chr1	StringTie	transcript	9539540	9585443	1000	+	.	gene_id "MSTRG.721"; transcript_id "MSTRG.721.41";
chr1	StringTie	exon	9539540	9539747	1000	+	.	gene_id "MSTRG.721"; transcript_id "MSTRG.721.41"; exon_number "1";
chr1	StringTie	exon	9553626	9553805	1000	+	.	gene_id "MSTRG.721"; transcript_id "MSTRG.721.41"; exon_number "2";
chr1	StringTie	exon	9567284	9567361	1000	+	.	gene_id "MSTRG.721"; transcript_id "MSTRG.721.41"; exon_number "3";
chr1	StringTie	exon	9570258	9570358	1000	+	.	gene_id "MSTRG.721"; transcript_id "MSTRG.721.41"; exon_number "4";
chr1	StringTie	exon	9573346	9573412	1000	+	.	gene_id "MSTRG.721"; transcript_id "MSTRG.721.41"; exon_number "5";
chr1	StringTie	exon	9579954	9580234	1000	+	.	gene_id "MSTRG.721"; transcript_id "MSTRG.721.41"; exon_number "6";
chr1	StringTie	exon	9582302	9585443	1000	+	.	gene_id "MSTRG.721"; transcript_id "MSTRG.721.41"; exon_number "7";
chr1	StringTie	transcript	9539580	9582759	1000	+	.	gene_id "MSTRG.721"; transcript_id "MSTRG.721.42";
chr1	StringTie	exon	9539580	9539747	1000	+	.	gene_id "MSTRG.721"; transcript_id "MSTRG.721.42"; exon_number "1";
chr1	StringTie	exon	9553626	9553805	1000	+	.	gene_id "MSTRG.721"; transcript_id "MSTRG.721.42"; exon_number "2";
chr1	StringTie	exon	9567284	9567361	1000	+	.	gene_id "MSTRG.721"; transcript_id "MSTRG.721.42"; exon_number "3";
chr1	StringTie	exon	9573346	9573412	1000	+	.	gene_id "MSTRG.721"; transcript_id "MSTRG.721.42"; exon_number "4";
chr1	StringTie	exon	9579930	9580234	1000	+	.	gene_id "MSTRG.721"; transcript_id "MSTRG.721.42"; exon_number "5";
chr1	StringTie	exon	9582299	9582759	1000	+	.	gene_id "MSTRG.721"; transcript_id "MSTRG.721.42"; exon_number "6";
chr1	StringTie	transcript	9539589	9614927	1000	+	.	gene_id "MSTRG.721"; transcript_id "MSTRG.721.43";
chr1	StringTie	exon	9539589	9539747	1000	+	.	gene_id "MSTRG.721"; transcript_id "MSTRG.721.43"; exon_number "1";
chr1	StringTie	exon	9553626	9553805	1000	+	.	gene_id "MSTRG.721"; transcript_id "MSTRG.721.43"; exon_number "2";
chr1	StringTie	exon	9567284	9567361	1000	+	.	gene_id "MSTRG.721"; transcript_id "MSTRG.721.43"; exon_number "3";
chr1	StringTie	exon	9570258	9570358	1000	+	.	gene_id "MSTRG.721"; transcript_id "MSTRG.721.43"; exon_number "4";
chr1	StringTie	exon	9573346	9573412	1000	+	.	gene_id "MSTRG.721"; transcript_id "MSTRG.721.43"; exon_number "5";
chr1	StringTie	exon	9579954	9580234	1000	+	.	gene_id "MSTRG.721"; transcript_id "MSTRG.721.43"; exon_number "6";
chr1	StringTie	exon	9595890	9596010	1000	+	.	gene_id "MSTRG.721"; transcript_id "MSTRG.721.43"; exon_number "7";
chr1	StringTie	exon	9596859	9597053	1000	+	.	gene_id "MSTRG.721"; transcript_id "MSTRG.721.43"; exon_number "8";
chr1	StringTie	exon	9598449	9598625	1000	+	.	gene_id "MSTRG.721"; transcript_id "MSTRG.721.43"; exon_number "9";
chr1	StringTie	exon	9601105	9601454	1000	+	.	gene_id "MSTRG.721"; transcript_id "MSTRG.721.43"; exon_number "10";
chr1	StringTie	exon	9602069	9602272	1000	+	.	gene_id "MSTRG.721"; transcript_id "MSTRG.721.43"; exon_number "11";
chr1	StringTie	exon	9607557	9607789	1000	+	.	gene_id "MSTRG.721"; transcript_id "MSTRG.721.43"; exon_number "12";
chr1	StringTie	exon	9609840	9609911	1000	+	.	gene_id "MSTRG.721"; transcript_id "MSTRG.721.43"; exon_number "13";
chr1	StringTie	exon	9610506	9610805	1000	+	.	gene_id "MSTRG.721"; transcript_id "MSTRG.721.43"; exon_number "14";
chr1	StringTie	exon	9611753	9611890	1000	+	.	gene_id "MSTRG.721"; transcript_id "MSTRG.721.43"; exon_number "15";
chr1	StringTie	exon	9612986	9614927	1000	+	.	gene_id "MSTRG.721"; transcript_id "MSTRG.721.43"; exon_number "16";
chr1	StringTie	transcript	9539604	9615000	1000	+	.	gene_id "MSTRG.721"; transcript_id "MSTRG.721.44";
chr1	StringTie	exon	9539604	9539747	1000	+	.	gene_id "MSTRG.721"; transcript_id "MSTRG.721.44"; exon_number "1";
chr1	StringTie	exon	9553626	9553805	1000	+	.	gene_id "MSTRG.721"; transcript_id "MSTRG.721.44"; exon_number "2";
chr1	StringTie	exon	9566227	9566318	1000	+	.	gene_id "MSTRG.721"; transcript_id "MSTRG.721.44"; exon_number "3";
chr1	StringTie	exon	9567284	9567361	1000	+	.	gene_id "MSTRG.721"; transcript_id "MSTRG.721.44"; exon_number "4";
chr1	StringTie	exon	9570258	9570358	1000	+	.	gene_id "MSTRG.721"; transcript_id "MSTRG.721.44"; exon_number "5";
chr1	StringTie	exon	9573346	9573412	1000	+	.	gene_id "MSTRG.721"; transcript_id "MSTRG.721.44"; exon_number "6";
chr1	StringTie	exon	9595890	9596010	1000	+	.	gene_id "MSTRG.721"; transcript_id "MSTRG.721.44"; exon_number "7";
chr1	StringTie	exon	9596859	9597053	1000	+	.	gene_id "MSTRG.721"; transcript_id "MSTRG.721.44"; exon_number "8";
chr1	StringTie	exon	9598449	9598625	1000	+	.	gene_id "MSTRG.721"; transcript_id "MSTRG.721.44"; exon_number "9";
chr1	StringTie	exon	9601105	9601454	1000	+	.	gene_id "MSTRG.721"; transcript_id "MSTRG.721.44"; exon_number "10";
chr1	StringTie	exon	9602069	9602336	1000	+	.	gene_id "MSTRG.721"; transcript_id "MSTRG.721.44"; exon_number "11";
chr1	StringTie	exon	9607557	9607789	1000	+	.	gene_id "MSTRG.721"; transcript_id "MSTRG.721.44"; exon_number "12";
chr1	StringTie	exon	9609840	9610805	1000	+	.	gene_id "MSTRG.721"; transcript_id "MSTRG.721.44"; exon_number "13";
chr1	StringTie	exon	9611753	9611890	1000	+	.	gene_id "MSTRG.721"; transcript_id "MSTRG.721.44"; exon_number "14";
chr1	StringTie	exon	9612986	9615000	1000	+	.	gene_id "MSTRG.721"; transcript_id "MSTRG.721.44"; exon_number "15";
chr1	StringTie	transcript	9539608	9585719	1000	+	.	gene_id "MSTRG.721"; transcript_id "MSTRG.721.45";
chr1	StringTie	exon	9539608	9539747	1000	+	.	gene_id "MSTRG.721"; transcript_id "MSTRG.721.45"; exon_number "1";
chr1	StringTie	exon	9553626	9553805	1000	+	.	gene_id "MSTRG.721"; transcript_id "MSTRG.721.45"; exon_number "2";
chr1	StringTie	exon	9556182	9556257	1000	+	.	gene_id "MSTRG.721"; transcript_id "MSTRG.721.45"; exon_number "3";
chr1	StringTie	exon	9567284	9567361	1000	+	.	gene_id "MSTRG.721"; transcript_id "MSTRG.721.45"; exon_number "4";
chr1	StringTie	exon	9570258	9570358	1000	+	.	gene_id "MSTRG.721"; transcript_id "MSTRG.721.45"; exon_number "5";
chr1	StringTie	exon	9573346	9573412	1000	+	.	gene_id "MSTRG.721"; transcript_id "MSTRG.721.45"; exon_number "6";
chr1	StringTie	exon	9579954	9580234	1000	+	.	gene_id "MSTRG.721"; transcript_id "MSTRG.721.45"; exon_number "7";
chr1	StringTie	exon	9582302	9585719	1000	+	.	gene_id "MSTRG.721"; transcript_id "MSTRG.721.45"; exon_number "8";
chr1	StringTie	transcript	9539627	9585545	1000	+	.	gene_id "MSTRG.721"; transcript_id "MSTRG.721.46";
chr1	StringTie	exon	9539627	9539747	1000	+	.	gene_id "MSTRG.721"; transcript_id "MSTRG.721.46"; exon_number "1";
chr1	StringTie	exon	9553667	9553805	1000	+	.	gene_id "MSTRG.721"; transcript_id "MSTRG.721.46"; exon_number "2";
chr1	StringTie	exon	9567284	9567361	1000	+	.	gene_id "MSTRG.721"; transcript_id "MSTRG.721.46"; exon_number "3";
chr1	StringTie	exon	9570258	9570358	1000	+	.	gene_id "MSTRG.721"; transcript_id "MSTRG.721.46"; exon_number "4";
chr1	StringTie	exon	9573346	9573412	1000	+	.	gene_id "MSTRG.721"; transcript_id "MSTRG.721.46"; exon_number "5";
chr1	StringTie	exon	9579954	9580234	1000	+	.	gene_id "MSTRG.721"; transcript_id "MSTRG.721.46"; exon_number "6";
chr1	StringTie	exon	9582299	9585545	1000	+	.	gene_id "MSTRG.721"; transcript_id "MSTRG.721.46"; exon_number "7";
chr1	StringTie	transcript	9539633	9585159	1000	+	.	gene_id "MSTRG.721"; transcript_id "MSTRG.721.47";
chr1	StringTie	exon	9539633	9539747	1000	+	.	gene_id "MSTRG.721"; transcript_id "MSTRG.721.47"; exon_number "1";
chr1	StringTie	exon	9553626	9553805	1000	+	.	gene_id "MSTRG.721"; transcript_id "MSTRG.721.47"; exon_number "2";
chr1	StringTie	exon	9566227	9566318	1000	+	.	gene_id "MSTRG.721"; transcript_id "MSTRG.721.47"; exon_number "3";
chr1	StringTie	exon	9567284	9567361	1000	+	.	gene_id "MSTRG.721"; transcript_id "MSTRG.721.47"; exon_number "4";
chr1	StringTie	exon	9573346	9573412	1000	+	.	gene_id "MSTRG.721"; transcript_id "MSTRG.721.47"; exon_number "5";
chr1	StringTie	exon	9579954	9580234	1000	+	.	gene_id "MSTRG.721"; transcript_id "MSTRG.721.47"; exon_number "6";
chr1	StringTie	exon	9582281	9585159	1000	+	.	gene_id "MSTRG.721"; transcript_id "MSTRG.721.47"; exon_number "7";
chr1	StringTie	transcript	9539635	9585549	1000	+	.	gene_id "MSTRG.721"; transcript_id "MSTRG.721.48";
chr1	StringTie	exon	9539635	9539747	1000	+	.	gene_id "MSTRG.721"; transcript_id "MSTRG.721.48"; exon_number "1";
chr1	StringTie	exon	9553626	9553805	1000	+	.	gene_id "MSTRG.721"; transcript_id "MSTRG.721.48"; exon_number "2";
chr1	StringTie	exon	9566227	9566318	1000	+	.	gene_id "MSTRG.721"; transcript_id "MSTRG.721.48"; exon_number "3";
chr1	StringTie	exon	9567284	9567361	1000	+	.	gene_id "MSTRG.721"; transcript_id "MSTRG.721.48"; exon_number "4";
chr1	StringTie	exon	9570258	9570358	1000	+	.	gene_id "MSTRG.721"; transcript_id "MSTRG.721.48"; exon_number "5";
chr1	StringTie	exon	9573346	9573412	1000	+	.	gene_id "MSTRG.721"; transcript_id "MSTRG.721.48"; exon_number "6";
chr1	StringTie	exon	9579954	9580234	1000	+	.	gene_id "MSTRG.721"; transcript_id "MSTRG.721.48"; exon_number "7";
chr1	StringTie	exon	9582302	9585549	1000	+	.	gene_id "MSTRG.721"; transcript_id "MSTRG.721.48"; exon_number "8";
chr1	StringTie	transcript	9539648	9585179	1000	+	.	gene_id "MSTRG.721"; transcript_id "MSTRG.721.49";
chr1	StringTie	exon	9539648	9539747	1000	+	.	gene_id "MSTRG.721"; transcript_id "MSTRG.721.49"; exon_number "1";
chr1	StringTie	exon	9553626	9553805	1000	+	.	gene_id "MSTRG.721"; transcript_id "MSTRG.721.49"; exon_number "2";
chr1	StringTie	exon	9556182	9556257	1000	+	.	gene_id "MSTRG.721"; transcript_id "MSTRG.721.49"; exon_number "3";
chr1	StringTie	exon	9567284	9567361	1000	+	.	gene_id "MSTRG.721"; transcript_id "MSTRG.721.49"; exon_number "4";
chr1	StringTie	exon	9570258	9570358	1000	+	.	gene_id "MSTRG.721"; transcript_id "MSTRG.721.49"; exon_number "5";
chr1	StringTie	exon	9573346	9573412	1000	+	.	gene_id "MSTRG.721"; transcript_id "MSTRG.721.49"; exon_number "6";
chr1	StringTie	exon	9579954	9580234	1000	+	.	gene_id "MSTRG.721"; transcript_id "MSTRG.721.49"; exon_number "7";
chr1	StringTie	exon	9582281	9585179	1000	+	.	gene_id "MSTRG.721"; transcript_id "MSTRG.721.49"; exon_number "8";
chr1	StringTie	transcript	9538098	9582784	1000	+	.	gene_id "MSTRG.721"; transcript_id "MSTRG.721.5";
chr1	StringTie	exon	9538098	9538207	1000	+	.	gene_id "MSTRG.721"; transcript_id "MSTRG.721.5"; exon_number "1";
chr1	StringTie	exon	9553626	9553805	1000	+	.	gene_id "MSTRG.721"; transcript_id "MSTRG.721.5"; exon_number "2";
chr1	StringTie	exon	9556182	9556257	1000	+	.	gene_id "MSTRG.721"; transcript_id "MSTRG.721.5"; exon_number "3";
chr1	StringTie	exon	9567284	9567361	1000	+	.	gene_id "MSTRG.721"; transcript_id "MSTRG.721.5"; exon_number "4";
chr1	StringTie	exon	9570258	9570358	1000	+	.	gene_id "MSTRG.721"; transcript_id "MSTRG.721.5"; exon_number "5";
chr1	StringTie	exon	9573346	9573412	1000	+	.	gene_id "MSTRG.721"; transcript_id "MSTRG.721.5"; exon_number "6";
chr1	StringTie	exon	9579954	9580234	1000	+	.	gene_id "MSTRG.721"; transcript_id "MSTRG.721.5"; exon_number "7";
chr1	StringTie	exon	9582299	9582784	1000	+	.	gene_id "MSTRG.721"; transcript_id "MSTRG.721.5"; exon_number "8";
chr1	StringTie	transcript	9539648	9585292	1000	+	.	gene_id "MSTRG.721"; transcript_id "MSTRG.721.50";
chr1	StringTie	exon	9539648	9539747	1000	+	.	gene_id "MSTRG.721"; transcript_id "MSTRG.721.50"; exon_number "1";
chr1	StringTie	exon	9553626	9553805	1000	+	.	gene_id "MSTRG.721"; transcript_id "MSTRG.721.50"; exon_number "2";
chr1	StringTie	exon	9567284	9567361	1000	+	.	gene_id "MSTRG.721"; transcript_id "MSTRG.721.50"; exon_number "3";
chr1	StringTie	exon	9570258	9570358	1000	+	.	gene_id "MSTRG.721"; transcript_id "MSTRG.721.50"; exon_number "4";
chr1	StringTie	exon	9573346	9573412	1000	+	.	gene_id "MSTRG.721"; transcript_id "MSTRG.721.50"; exon_number "5";
chr1	StringTie	exon	9579954	9580234	1000	+	.	gene_id "MSTRG.721"; transcript_id "MSTRG.721.50"; exon_number "6";
chr1	StringTie	exon	9582278	9585292	1000	+	.	gene_id "MSTRG.721"; transcript_id "MSTRG.721.50"; exon_number "7";
chr1	StringTie	transcript	9539648	9585164	1000	+	.	gene_id "MSTRG.721"; transcript_id "MSTRG.721.51";
chr1	StringTie	exon	9539648	9539747	1000	+	.	gene_id "MSTRG.721"; transcript_id "MSTRG.721.51"; exon_number "1";
chr1	StringTie	exon	9553626	9553805	1000	+	.	gene_id "MSTRG.721"; transcript_id "MSTRG.721.51"; exon_number "2";
chr1	StringTie	exon	9567284	9567361	1000	+	.	gene_id "MSTRG.721"; transcript_id "MSTRG.721.51"; exon_number "3";
chr1	StringTie	exon	9570258	9570358	1000	+	.	gene_id "MSTRG.721"; transcript_id "MSTRG.721.51"; exon_number "4";
chr1	StringTie	exon	9573346	9573412	1000	+	.	gene_id "MSTRG.721"; transcript_id "MSTRG.721.51"; exon_number "5";
chr1	StringTie	exon	9579954	9580234	1000	+	.	gene_id "MSTRG.721"; transcript_id "MSTRG.721.51"; exon_number "6";
chr1	StringTie	exon	9582281	9585164	1000	+	.	gene_id "MSTRG.721"; transcript_id "MSTRG.721.51"; exon_number "7";
chr1	StringTie	transcript	9539648	9585173	1000	+	.	gene_id "MSTRG.721"; transcript_id "MSTRG.721.52";
chr1	StringTie	exon	9539648	9539747	1000	+	.	gene_id "MSTRG.721"; transcript_id "MSTRG.721.52"; exon_number "1";
chr1	StringTie	exon	9550187	9550247	1000	+	.	gene_id "MSTRG.721"; transcript_id "MSTRG.721.52"; exon_number "2";
chr1	StringTie	exon	9553626	9553805	1000	+	.	gene_id "MSTRG.721"; transcript_id "MSTRG.721.52"; exon_number "3";
chr1	StringTie	exon	9566227	9566318	1000	+	.	gene_id "MSTRG.721"; transcript_id "MSTRG.721.52"; exon_number "4";
chr1	StringTie	exon	9567284	9567361	1000	+	.	gene_id "MSTRG.721"; transcript_id "MSTRG.721.52"; exon_number "5";
chr1	StringTie	exon	9570258	9570358	1000	+	.	gene_id "MSTRG.721"; transcript_id "MSTRG.721.52"; exon_number "6";
chr1	StringTie	exon	9573346	9573412	1000	+	.	gene_id "MSTRG.721"; transcript_id "MSTRG.721.52"; exon_number "7";
chr1	StringTie	exon	9579954	9580234	1000	+	.	gene_id "MSTRG.721"; transcript_id "MSTRG.721.52"; exon_number "8";
chr1	StringTie	exon	9582299	9585173	1000	+	.	gene_id "MSTRG.721"; transcript_id "MSTRG.721.52"; exon_number "9";
chr1	StringTie	transcript	9539659	9585170	1000	+	.	gene_id "MSTRG.721"; transcript_id "MSTRG.721.53";
chr1	StringTie	exon	9539659	9539747	1000	+	.	gene_id "MSTRG.721"; transcript_id "MSTRG.721.53"; exon_number "1";
chr1	StringTie	exon	9553626	9553805	1000	+	.	gene_id "MSTRG.721"; transcript_id "MSTRG.721.53"; exon_number "2";
chr1	StringTie	exon	9567284	9567361	1000	+	.	gene_id "MSTRG.721"; transcript_id "MSTRG.721.53"; exon_number "3";
chr1	StringTie	exon	9570258	9570358	1000	+	.	gene_id "MSTRG.721"; transcript_id "MSTRG.721.53"; exon_number "4";
chr1	StringTie	exon	9579954	9580234	1000	+	.	gene_id "MSTRG.721"; transcript_id "MSTRG.721.53"; exon_number "5";
chr1	StringTie	exon	9582299	9585170	1000	+	.	gene_id "MSTRG.721"; transcript_id "MSTRG.721.53"; exon_number "6";
chr1	StringTie	transcript	9539659	9574937	1000	+	.	gene_id "MSTRG.721"; transcript_id "MSTRG.721.54";
chr1	StringTie	exon	9539659	9539747	1000	+	.	gene_id "MSTRG.721"; transcript_id "MSTRG.721.54"; exon_number "1";
chr1	StringTie	exon	9553626	9553805	1000	+	.	gene_id "MSTRG.721"; transcript_id "MSTRG.721.54"; exon_number "2";
chr1	StringTie	exon	9567284	9567361	1000	+	.	gene_id "MSTRG.721"; transcript_id "MSTRG.721.54"; exon_number "3";
chr1	StringTie	exon	9570258	9570358	1000	+	.	gene_id "MSTRG.721"; transcript_id "MSTRG.721.54"; exon_number "4";
chr1	StringTie	exon	9573346	9573412	1000	+	.	gene_id "MSTRG.721"; transcript_id "MSTRG.721.54"; exon_number "5";
chr1	StringTie	exon	9574150	9574937	1000	+	.	gene_id "MSTRG.721"; transcript_id "MSTRG.721.54"; exon_number "6";
chr1	StringTie	transcript	9539663	9582795	1000	+	.	gene_id "MSTRG.721"; transcript_id "MSTRG.721.55";
chr1	StringTie	exon	9539663	9539747	1000	+	.	gene_id "MSTRG.721"; transcript_id "MSTRG.721.55"; exon_number "1";
chr1	StringTie	exon	9553626	9553805	1000	+	.	gene_id "MSTRG.721"; transcript_id "MSTRG.721.55"; exon_number "2";
chr1	StringTie	exon	9567284	9567361	1000	+	.	gene_id "MSTRG.721"; transcript_id "MSTRG.721.55"; exon_number "3";
chr1	StringTie	exon	9570258	9570358	1000	+	.	gene_id "MSTRG.721"; transcript_id "MSTRG.721.55"; exon_number "4";
chr1	StringTie	exon	9573346	9573412	1000	+	.	gene_id "MSTRG.721"; transcript_id "MSTRG.721.55"; exon_number "5";
chr1	StringTie	exon	9576467	9576590	1000	+	.	gene_id "MSTRG.721"; transcript_id "MSTRG.721.55"; exon_number "6";
chr1	StringTie	exon	9579954	9582795	1000	+	.	gene_id "MSTRG.721"; transcript_id "MSTRG.721.55"; exon_number "7";
chr1	StringTie	transcript	9539665	9582784	1000	+	.	gene_id "MSTRG.721"; transcript_id "MSTRG.721.56";
chr1	StringTie	exon	9539665	9539747	1000	+	.	gene_id "MSTRG.721"; transcript_id "MSTRG.721.56"; exon_number "1";
chr1	StringTie	exon	9553626	9553805	1000	+	.	gene_id "MSTRG.721"; transcript_id "MSTRG.721.56"; exon_number "2";
chr1	StringTie	exon	9566227	9566318	1000	+	.	gene_id "MSTRG.721"; transcript_id "MSTRG.721.56"; exon_number "3";
chr1	StringTie	exon	9567284	9567361	1000	+	.	gene_id "MSTRG.721"; transcript_id "MSTRG.721.56"; exon_number "4";
chr1	StringTie	exon	9570258	9570358	1000	+	.	gene_id "MSTRG.721"; transcript_id "MSTRG.721.56"; exon_number "5";
chr1	StringTie	exon	9573346	9573412	1000	+	.	gene_id "MSTRG.721"; transcript_id "MSTRG.721.56"; exon_number "6";
chr1	StringTie	exon	9579954	9580234	1000	+	.	gene_id "MSTRG.721"; transcript_id "MSTRG.721.56"; exon_number "7";
chr1	StringTie	exon	9582281	9582784	1000	+	.	gene_id "MSTRG.721"; transcript_id "MSTRG.721.56"; exon_number "8";
chr1	StringTie	transcript	9539666	9582775	1000	+	.	gene_id "MSTRG.721"; transcript_id "MSTRG.721.57";
chr1	StringTie	exon	9539666	9539747	1000	+	.	gene_id "MSTRG.721"; transcript_id "MSTRG.721.57"; exon_number "1";
chr1	StringTie	exon	9553626	9553805	1000	+	.	gene_id "MSTRG.721"; transcript_id "MSTRG.721.57"; exon_number "2";
chr1	StringTie	exon	9556182	9556257	1000	+	.	gene_id "MSTRG.721"; transcript_id "MSTRG.721.57"; exon_number "3";
chr1	StringTie	exon	9567284	9567361	1000	+	.	gene_id "MSTRG.721"; transcript_id "MSTRG.721.57"; exon_number "4";
chr1	StringTie	exon	9573346	9573412	1000	+	.	gene_id "MSTRG.721"; transcript_id "MSTRG.721.57"; exon_number "5";
chr1	StringTie	exon	9579954	9580234	1000	+	.	gene_id "MSTRG.721"; transcript_id "MSTRG.721.57"; exon_number "6";
chr1	StringTie	exon	9582281	9582775	1000	+	.	gene_id "MSTRG.721"; transcript_id "MSTRG.721.57"; exon_number "7";
chr1	StringTie	transcript	9539666	9614925	1000	+	.	gene_id "MSTRG.721"; transcript_id "MSTRG.721.58";
chr1	StringTie	exon	9539666	9539747	1000	+	.	gene_id "MSTRG.721"; transcript_id "MSTRG.721.58"; exon_number "1";
chr1	StringTie	exon	9553626	9553805	1000	+	.	gene_id "MSTRG.721"; transcript_id "MSTRG.721.58"; exon_number "2";
chr1	StringTie	exon	9567284	9567361	1000	+	.	gene_id "MSTRG.721"; transcript_id "MSTRG.721.58"; exon_number "3";
chr1	StringTie	exon	9570258	9570358	1000	+	.	gene_id "MSTRG.721"; transcript_id "MSTRG.721.58"; exon_number "4";
chr1	StringTie	exon	9573346	9573412	1000	+	.	gene_id "MSTRG.721"; transcript_id "MSTRG.721.58"; exon_number "5";
chr1	StringTie	exon	9579954	9580234	1000	+	.	gene_id "MSTRG.721"; transcript_id "MSTRG.721.58"; exon_number "6";
chr1	StringTie	exon	9595890	9596010	1000	+	.	gene_id "MSTRG.721"; transcript_id "MSTRG.721.58"; exon_number "7";
chr1	StringTie	exon	9596859	9597053	1000	+	.	gene_id "MSTRG.721"; transcript_id "MSTRG.721.58"; exon_number "8";
chr1	StringTie	exon	9598449	9598625	1000	+	.	gene_id "MSTRG.721"; transcript_id "MSTRG.721.58"; exon_number "9";
chr1	StringTie	exon	9601105	9601454	1000	+	.	gene_id "MSTRG.721"; transcript_id "MSTRG.721.58"; exon_number "10";
chr1	StringTie	exon	9602069	9602272	1000	+	.	gene_id "MSTRG.721"; transcript_id "MSTRG.721.58"; exon_number "11";
chr1	StringTie	exon	9607557	9607789	1000	+	.	gene_id "MSTRG.721"; transcript_id "MSTRG.721.58"; exon_number "12";
chr1	StringTie	exon	9610506	9610805	1000	+	.	gene_id "MSTRG.721"; transcript_id "MSTRG.721.58"; exon_number "13";
chr1	StringTie	exon	9611753	9611890	1000	+	.	gene_id "MSTRG.721"; transcript_id "MSTRG.721.58"; exon_number "14";
chr1	StringTie	exon	9612986	9614925	1000	+	.	gene_id "MSTRG.721"; transcript_id "MSTRG.721.58"; exon_number "15";
chr1	StringTie	transcript	9539667	9582782	1000	+	.	gene_id "MSTRG.721"; transcript_id "MSTRG.721.59";
chr1	StringTie	exon	9539667	9539747	1000	+	.	gene_id "MSTRG.721"; transcript_id "MSTRG.721.59"; exon_number "1";
chr1	StringTie	exon	9553626	9553805	1000	+	.	gene_id "MSTRG.721"; transcript_id "MSTRG.721.59"; exon_number "2";
chr1	StringTie	exon	9567284	9567361	1000	+	.	gene_id "MSTRG.721"; transcript_id "MSTRG.721.59"; exon_number "3";
chr1	StringTie	exon	9573346	9573412	1000	+	.	gene_id "MSTRG.721"; transcript_id "MSTRG.721.59"; exon_number "4";
chr1	StringTie	exon	9579939	9580234	1000	+	.	gene_id "MSTRG.721"; transcript_id "MSTRG.721.59"; exon_number "5";
chr1	StringTie	exon	9582299	9582782	1000	+	.	gene_id "MSTRG.721"; transcript_id "MSTRG.721.59"; exon_number "6";
chr1	StringTie	transcript	9538107	9582769	1000	+	.	gene_id "MSTRG.721"; transcript_id "MSTRG.721.6";
chr1	StringTie	exon	9538107	9538207	1000	+	.	gene_id "MSTRG.721"; transcript_id "MSTRG.721.6"; exon_number "1";
chr1	StringTie	exon	9553626	9553805	1000	+	.	gene_id "MSTRG.721"; transcript_id "MSTRG.721.6"; exon_number "2";
chr1	StringTie	exon	9567284	9567361	1000	+	.	gene_id "MSTRG.721"; transcript_id "MSTRG.721.6"; exon_number "3";
chr1	StringTie	exon	9570258	9570358	1000	+	.	gene_id "MSTRG.721"; transcript_id "MSTRG.721.6"; exon_number "4";
chr1	StringTie	exon	9573346	9573412	1000	+	.	gene_id "MSTRG.721"; transcript_id "MSTRG.721.6"; exon_number "5";
chr1	StringTie	exon	9579954	9580234	1000	+	.	gene_id "MSTRG.721"; transcript_id "MSTRG.721.6"; exon_number "6";
chr1	StringTie	exon	9582281	9582769	1000	+	.	gene_id "MSTRG.721"; transcript_id "MSTRG.721.6"; exon_number "7";
chr1	StringTie	transcript	9539882	9585254	1000	+	.	gene_id "MSTRG.721"; transcript_id "MSTRG.721.60";
chr1	StringTie	exon	9539882	9540037	1000	+	.	gene_id "MSTRG.721"; transcript_id "MSTRG.721.60"; exon_number "1";
chr1	StringTie	exon	9553626	9553805	1000	+	.	gene_id "MSTRG.721"; transcript_id "MSTRG.721.60"; exon_number "2";
chr1	StringTie	exon	9567284	9567361	1000	+	.	gene_id "MSTRG.721"; transcript_id "MSTRG.721.60"; exon_number "3";
chr1	StringTie	exon	9570258	9570358	1000	+	.	gene_id "MSTRG.721"; transcript_id "MSTRG.721.60"; exon_number "4";
chr1	StringTie	exon	9573346	9573412	1000	+	.	gene_id "MSTRG.721"; transcript_id "MSTRG.721.60"; exon_number "5";
chr1	StringTie	exon	9579954	9580234	1000	+	.	gene_id "MSTRG.721"; transcript_id "MSTRG.721.60"; exon_number "6";
chr1	StringTie	exon	9582299	9585254	1000	+	.	gene_id "MSTRG.721"; transcript_id "MSTRG.721.60"; exon_number "7";
chr1	StringTie	transcript	9539909	9585179	1000	+	.	gene_id "MSTRG.721"; transcript_id "MSTRG.721.61";
chr1	StringTie	exon	9539909	9540550	1000	+	.	gene_id "MSTRG.721"; transcript_id "MSTRG.721.61"; exon_number "1";
chr1	StringTie	exon	9553626	9553805	1000	+	.	gene_id "MSTRG.721"; transcript_id "MSTRG.721.61"; exon_number "2";
chr1	StringTie	exon	9556182	9556257	1000	+	.	gene_id "MSTRG.721"; transcript_id "MSTRG.721.61"; exon_number "3";
chr1	StringTie	exon	9567284	9567361	1000	+	.	gene_id "MSTRG.721"; transcript_id "MSTRG.721.61"; exon_number "4";
chr1	StringTie	exon	9570258	9570358	1000	+	.	gene_id "MSTRG.721"; transcript_id "MSTRG.721.61"; exon_number "5";
chr1	StringTie	exon	9573346	9573412	1000	+	.	gene_id "MSTRG.721"; transcript_id "MSTRG.721.61"; exon_number "6";
chr1	StringTie	exon	9579954	9580234	1000	+	.	gene_id "MSTRG.721"; transcript_id "MSTRG.721.61"; exon_number "7";
chr1	StringTie	exon	9582299	9585179	1000	+	.	gene_id "MSTRG.721"; transcript_id "MSTRG.721.61"; exon_number "8";
chr1	StringTie	transcript	9539941	9585179	1000	+	.	gene_id "MSTRG.721"; transcript_id "MSTRG.721.62";
chr1	StringTie	exon	9539941	9540392	1000	+	.	gene_id "MSTRG.721"; transcript_id "MSTRG.721.62"; exon_number "1";
chr1	StringTie	exon	9553626	9553805	1000	+	.	gene_id "MSTRG.721"; transcript_id "MSTRG.721.62"; exon_number "2";
chr1	StringTie	exon	9556182	9556257	1000	+	.	gene_id "MSTRG.721"; transcript_id "MSTRG.721.62"; exon_number "3";
chr1	StringTie	exon	9567284	9567361	1000	+	.	gene_id "MSTRG.721"; transcript_id "MSTRG.721.62"; exon_number "4";
chr1	StringTie	exon	9570258	9570358	1000	+	.	gene_id "MSTRG.721"; transcript_id "MSTRG.721.62"; exon_number "5";
chr1	StringTie	exon	9573346	9573412	1000	+	.	gene_id "MSTRG.721"; transcript_id "MSTRG.721.62"; exon_number "6";
chr1	StringTie	exon	9579954	9580234	1000	+	.	gene_id "MSTRG.721"; transcript_id "MSTRG.721.62"; exon_number "7";
chr1	StringTie	exon	9582302	9585179	1000	+	.	gene_id "MSTRG.721"; transcript_id "MSTRG.721.62"; exon_number "8";
chr1	StringTie	transcript	9539947	9585241	1000	+	.	gene_id "MSTRG.721"; transcript_id "MSTRG.721.63";
chr1	StringTie	exon	9539947	9540550	1000	+	.	gene_id "MSTRG.721"; transcript_id "MSTRG.721.63"; exon_number "1";
chr1	StringTie	exon	9553626	9553805	1000	+	.	gene_id "MSTRG.721"; transcript_id "MSTRG.721.63"; exon_number "2";
chr1	StringTie	exon	9556182	9556257	1000	+	.	gene_id "MSTRG.721"; transcript_id "MSTRG.721.63"; exon_number "3";
chr1	StringTie	exon	9567284	9567361	1000	+	.	gene_id "MSTRG.721"; transcript_id "MSTRG.721.63"; exon_number "4";
chr1	StringTie	exon	9570258	9570358	1000	+	.	gene_id "MSTRG.721"; transcript_id "MSTRG.721.63"; exon_number "5";
chr1	StringTie	exon	9573346	9573412	1000	+	.	gene_id "MSTRG.721"; transcript_id "MSTRG.721.63"; exon_number "6";
chr1	StringTie	exon	9579954	9580234	1000	+	.	gene_id "MSTRG.721"; transcript_id "MSTRG.721.63"; exon_number "7";
chr1	StringTie	exon	9582302	9585241	1000	+	.	gene_id "MSTRG.721"; transcript_id "MSTRG.721.63"; exon_number "8";
chr1	StringTie	transcript	9539947	9585224	1000	+	.	gene_id "MSTRG.721"; transcript_id "MSTRG.721.64";
chr1	StringTie	exon	9539947	9540392	1000	+	.	gene_id "MSTRG.721"; transcript_id "MSTRG.721.64"; exon_number "1";
chr1	StringTie	exon	9553626	9553805	1000	+	.	gene_id "MSTRG.721"; transcript_id "MSTRG.721.64"; exon_number "2";
chr1	StringTie	exon	9567284	9567361	1000	+	.	gene_id "MSTRG.721"; transcript_id "MSTRG.721.64"; exon_number "3";
chr1	StringTie	exon	9570258	9570358	1000	+	.	gene_id "MSTRG.721"; transcript_id "MSTRG.721.64"; exon_number "4";
chr1	StringTie	exon	9573346	9573412	1000	+	.	gene_id "MSTRG.721"; transcript_id "MSTRG.721.64"; exon_number "5";
chr1	StringTie	exon	9579954	9580234	1000	+	.	gene_id "MSTRG.721"; transcript_id "MSTRG.721.64"; exon_number "6";
chr1	StringTie	exon	9582302	9585224	1000	+	.	gene_id "MSTRG.721"; transcript_id "MSTRG.721.64"; exon_number "7";
chr1	StringTie	transcript	9539947	9585161	1000	+	.	gene_id "MSTRG.721"; transcript_id "MSTRG.721.65";
chr1	StringTie	exon	9539947	9540392	1000	+	.	gene_id "MSTRG.721"; transcript_id "MSTRG.721.65"; exon_number "1";
chr1	StringTie	exon	9553626	9553805	1000	+	.	gene_id "MSTRG.721"; transcript_id "MSTRG.721.65"; exon_number "2";
chr1	StringTie	exon	9556182	9556257	1000	+	.	gene_id "MSTRG.721"; transcript_id "MSTRG.721.65"; exon_number "3";
chr1	StringTie	exon	9567284	9567361	1000	+	.	gene_id "MSTRG.721"; transcript_id "MSTRG.721.65"; exon_number "4";
chr1	StringTie	exon	9570258	9570358	1000	+	.	gene_id "MSTRG.721"; transcript_id "MSTRG.721.65"; exon_number "5";
chr1	StringTie	exon	9573346	9573412	1000	+	.	gene_id "MSTRG.721"; transcript_id "MSTRG.721.65"; exon_number "6";
chr1	StringTie	exon	9579954	9580234	1000	+	.	gene_id "MSTRG.721"; transcript_id "MSTRG.721.65"; exon_number "7";
chr1	StringTie	exon	9582299	9585161	1000	+	.	gene_id "MSTRG.721"; transcript_id "MSTRG.721.65"; exon_number "8";
chr1	StringTie	transcript	9539947	9585356	1000	+	.	gene_id "MSTRG.721"; transcript_id "MSTRG.721.66";
chr1	StringTie	exon	9539947	9540037	1000	+	.	gene_id "MSTRG.721"; transcript_id "MSTRG.721.66"; exon_number "1";
chr1	StringTie	exon	9553626	9553805	1000	+	.	gene_id "MSTRG.721"; transcript_id "MSTRG.721.66"; exon_number "2";
chr1	StringTie	exon	9556182	9556257	1000	+	.	gene_id "MSTRG.721"; transcript_id "MSTRG.721.66"; exon_number "3";
chr1	StringTie	exon	9567284	9567361	1000	+	.	gene_id "MSTRG.721"; transcript_id "MSTRG.721.66"; exon_number "4";
chr1	StringTie	exon	9573346	9573412	1000	+	.	gene_id "MSTRG.721"; transcript_id "MSTRG.721.66"; exon_number "5";
chr1	StringTie	exon	9579954	9580234	1000	+	.	gene_id "MSTRG.721"; transcript_id "MSTRG.721.66"; exon_number "6";
chr1	StringTie	exon	9582299	9585356	1000	+	.	gene_id "MSTRG.721"; transcript_id "MSTRG.721.66"; exon_number "7";
chr1	StringTie	transcript	9539950	9582782	1000	+	.	gene_id "MSTRG.721"; transcript_id "MSTRG.721.67";
chr1	StringTie	exon	9539950	9540037	1000	+	.	gene_id "MSTRG.721"; transcript_id "MSTRG.721.67"; exon_number "1";
chr1	StringTie	exon	9553626	9553805	1000	+	.	gene_id "MSTRG.721"; transcript_id "MSTRG.721.67"; exon_number "2";
chr1	StringTie	exon	9567284	9567361	1000	+	.	gene_id "MSTRG.721"; transcript_id "MSTRG.721.67"; exon_number "3";
chr1	StringTie	exon	9570258	9570358	1000	+	.	gene_id "MSTRG.721"; transcript_id "MSTRG.721.67"; exon_number "4";
chr1	StringTie	exon	9573346	9573412	1000	+	.	gene_id "MSTRG.721"; transcript_id "MSTRG.721.67"; exon_number "5";
chr1	StringTie	exon	9579954	9580234	1000	+	.	gene_id "MSTRG.721"; transcript_id "MSTRG.721.67"; exon_number "6";
chr1	StringTie	exon	9582302	9582782	1000	+	.	gene_id "MSTRG.721"; transcript_id "MSTRG.721.67"; exon_number "7";
chr1	StringTie	transcript	9539955	9585179	1000	+	.	gene_id "MSTRG.721"; transcript_id "MSTRG.721.68";
chr1	StringTie	exon	9539955	9540037	1000	+	.	gene_id "MSTRG.721"; transcript_id "MSTRG.721.68"; exon_number "1";
chr1	StringTie	exon	9553626	9553805	1000	+	.	gene_id "MSTRG.721"; transcript_id "MSTRG.721.68"; exon_number "2";
chr1	StringTie	exon	9556182	9556257	1000	+	.	gene_id "MSTRG.721"; transcript_id "MSTRG.721.68"; exon_number "3";
chr1	StringTie	exon	9567284	9567361	1000	+	.	gene_id "MSTRG.721"; transcript_id "MSTRG.721.68"; exon_number "4";
chr1	StringTie	exon	9570258	9570358	1000	+	.	gene_id "MSTRG.721"; transcript_id "MSTRG.721.68"; exon_number "5";
chr1	StringTie	exon	9573346	9573412	1000	+	.	gene_id "MSTRG.721"; transcript_id "MSTRG.721.68"; exon_number "6";
chr1	StringTie	exon	9579954	9580234	1000	+	.	gene_id "MSTRG.721"; transcript_id "MSTRG.721.68"; exon_number "7";
chr1	StringTie	exon	9582299	9585179	1000	+	.	gene_id "MSTRG.721"; transcript_id "MSTRG.721.68"; exon_number "8";
chr1	StringTie	transcript	9539960	9585224	1000	+	.	gene_id "MSTRG.721"; transcript_id "MSTRG.721.69";
chr1	StringTie	exon	9539960	9540392	1000	+	.	gene_id "MSTRG.721"; transcript_id "MSTRG.721.69"; exon_number "1";
chr1	StringTie	exon	9553626	9553805	1000	+	.	gene_id "MSTRG.721"; transcript_id "MSTRG.721.69"; exon_number "2";
chr1	StringTie	exon	9567284	9567361	1000	+	.	gene_id "MSTRG.721"; transcript_id "MSTRG.721.69"; exon_number "3";
chr1	StringTie	exon	9570258	9570358	1000	+	.	gene_id "MSTRG.721"; transcript_id "MSTRG.721.69"; exon_number "4";
chr1	StringTie	exon	9573346	9573412	1000	+	.	gene_id "MSTRG.721"; transcript_id "MSTRG.721.69"; exon_number "5";
chr1	StringTie	exon	9579954	9580234	1000	+	.	gene_id "MSTRG.721"; transcript_id "MSTRG.721.69"; exon_number "6";
chr1	StringTie	exon	9582299	9585224	1000	+	.	gene_id "MSTRG.721"; transcript_id "MSTRG.721.69"; exon_number "7";
chr1	StringTie	transcript	9538110	9582775	1000	+	.	gene_id "MSTRG.721"; transcript_id "MSTRG.721.7";
chr1	StringTie	exon	9538110	9538144	1000	+	.	gene_id "MSTRG.721"; transcript_id "MSTRG.721.7"; exon_number "1";
chr1	StringTie	exon	9553626	9553805	1000	+	.	gene_id "MSTRG.721"; transcript_id "MSTRG.721.7"; exon_number "2";
chr1	StringTie	exon	9566227	9566318	1000	+	.	gene_id "MSTRG.721"; transcript_id "MSTRG.721.7"; exon_number "3";
chr1	StringTie	exon	9567284	9567361	1000	+	.	gene_id "MSTRG.721"; transcript_id "MSTRG.721.7"; exon_number "4";
chr1	StringTie	exon	9570258	9570358	1000	+	.	gene_id "MSTRG.721"; transcript_id "MSTRG.721.7"; exon_number "5";
chr1	StringTie	exon	9573346	9573412	1000	+	.	gene_id "MSTRG.721"; transcript_id "MSTRG.721.7"; exon_number "6";
chr1	StringTie	exon	9579930	9580234	1000	+	.	gene_id "MSTRG.721"; transcript_id "MSTRG.721.7"; exon_number "7";
chr1	StringTie	exon	9582299	9582775	1000	+	.	gene_id "MSTRG.721"; transcript_id "MSTRG.721.7"; exon_number "8";
chr1	StringTie	transcript	9539960	9585437	1000	+	.	gene_id "MSTRG.721"; transcript_id "MSTRG.721.70";
chr1	StringTie	exon	9539960	9540550	1000	+	.	gene_id "MSTRG.721"; transcript_id "MSTRG.721.70"; exon_number "1";
chr1	StringTie	exon	9553626	9553805	1000	+	.	gene_id "MSTRG.721"; transcript_id "MSTRG.721.70"; exon_number "2";
chr1	StringTie	exon	9567284	9567361	1000	+	.	gene_id "MSTRG.721"; transcript_id "MSTRG.721.70"; exon_number "3";
chr1	StringTie	exon	9570258	9570358	1000	+	.	gene_id "MSTRG.721"; transcript_id "MSTRG.721.70"; exon_number "4";
chr1	StringTie	exon	9573346	9573412	1000	+	.	gene_id "MSTRG.721"; transcript_id "MSTRG.721.70"; exon_number "5";
chr1	StringTie	exon	9579954	9580234	1000	+	.	gene_id "MSTRG.721"; transcript_id "MSTRG.721.70"; exon_number "6";
chr1	StringTie	exon	9582299	9585437	1000	+	.	gene_id "MSTRG.721"; transcript_id "MSTRG.721.70"; exon_number "7";
chr1	StringTie	transcript	9539960	9585176	1000	+	.	gene_id "MSTRG.721"; transcript_id "MSTRG.721.71";
chr1	StringTie	exon	9539960	9540219	1000	+	.	gene_id "MSTRG.721"; transcript_id "MSTRG.721.71"; exon_number "1";
chr1	StringTie	exon	9553626	9553805	1000	+	.	gene_id "MSTRG.721"; transcript_id "MSTRG.721.71"; exon_number "2";
chr1	StringTie	exon	9567284	9567361	1000	+	.	gene_id "MSTRG.721"; transcript_id "MSTRG.721.71"; exon_number "3";
chr1	StringTie	exon	9570258	9570358	1000	+	.	gene_id "MSTRG.721"; transcript_id "MSTRG.721.71"; exon_number "4";
chr1	StringTie	exon	9573346	9573412	1000	+	.	gene_id "MSTRG.721"; transcript_id "MSTRG.721.71"; exon_number "5";
chr1	StringTie	exon	9579954	9580234	1000	+	.	gene_id "MSTRG.721"; transcript_id "MSTRG.721.71"; exon_number "6";
chr1	StringTie	exon	9582299	9585176	1000	+	.	gene_id "MSTRG.721"; transcript_id "MSTRG.721.71"; exon_number "7";
chr1	StringTie	transcript	9539984	9582798	1000	+	.	gene_id "MSTRG.721"; transcript_id "MSTRG.721.72";
chr1	StringTie	exon	9539984	9540037	1000	+	.	gene_id "MSTRG.721"; transcript_id "MSTRG.721.72"; exon_number "1";
chr1	StringTie	exon	9553626	9553805	1000	+	.	gene_id "MSTRG.721"; transcript_id "MSTRG.721.72"; exon_number "2";
chr1	StringTie	exon	9566227	9566318	1000	+	.	gene_id "MSTRG.721"; transcript_id "MSTRG.721.72"; exon_number "3";
chr1	StringTie	exon	9567284	9567361	1000	+	.	gene_id "MSTRG.721"; transcript_id "MSTRG.721.72"; exon_number "4";
chr1	StringTie	exon	9570258	9570358	1000	+	.	gene_id "MSTRG.721"; transcript_id "MSTRG.721.72"; exon_number "5";
chr1	StringTie	exon	9573346	9573412	1000	+	.	gene_id "MSTRG.721"; transcript_id "MSTRG.721.72"; exon_number "6";
chr1	StringTie	exon	9579954	9580234	1000	+	.	gene_id "MSTRG.721"; transcript_id "MSTRG.721.72"; exon_number "7";
chr1	StringTie	exon	9582299	9582798	1000	+	.	gene_id "MSTRG.721"; transcript_id "MSTRG.721.72"; exon_number "8";
chr1	StringTie	transcript	9539985	9582766	1000	+	.	gene_id "MSTRG.721"; transcript_id "MSTRG.721.73";
chr1	StringTie	exon	9539985	9540037	1000	+	.	gene_id "MSTRG.721"; transcript_id "MSTRG.721.73"; exon_number "1";
chr1	StringTie	exon	9553626	9553805	1000	+	.	gene_id "MSTRG.721"; transcript_id "MSTRG.721.73"; exon_number "2";
chr1	StringTie	exon	9556182	9556257	1000	+	.	gene_id "MSTRG.721"; transcript_id "MSTRG.721.73"; exon_number "3";
chr1	StringTie	exon	9567284	9567361	1000	+	.	gene_id "MSTRG.721"; transcript_id "MSTRG.721.73"; exon_number "4";
chr1	StringTie	exon	9570258	9570358	1000	+	.	gene_id "MSTRG.721"; transcript_id "MSTRG.721.73"; exon_number "5";
chr1	StringTie	exon	9573346	9573412	1000	+	.	gene_id "MSTRG.721"; transcript_id "MSTRG.721.73"; exon_number "6";
chr1	StringTie	exon	9579954	9580234	1000	+	.	gene_id "MSTRG.721"; transcript_id "MSTRG.721.73"; exon_number "7";
chr1	StringTie	exon	9582302	9582766	1000	+	.	gene_id "MSTRG.721"; transcript_id "MSTRG.721.73"; exon_number "8";
chr1	StringTie	transcript	9540017	9585112	1000	+	.	gene_id "MSTRG.721"; transcript_id "MSTRG.721.74";
chr1	StringTie	exon	9540017	9540332	1000	+	.	gene_id "MSTRG.721"; transcript_id "MSTRG.721.74"; exon_number "1";
chr1	StringTie	exon	9553626	9553805	1000	+	.	gene_id "MSTRG.721"; transcript_id "MSTRG.721.74"; exon_number "2";
chr1	StringTie	exon	9567284	9567361	1000	+	.	gene_id "MSTRG.721"; transcript_id "MSTRG.721.74"; exon_number "3";
chr1	StringTie	exon	9570258	9570358	1000	+	.	gene_id "MSTRG.721"; transcript_id "MSTRG.721.74"; exon_number "4";
chr1	StringTie	exon	9573346	9573412	1000	+	.	gene_id "MSTRG.721"; transcript_id "MSTRG.721.74"; exon_number "5";
chr1	StringTie	exon	9579954	9580234	1000	+	.	gene_id "MSTRG.721"; transcript_id "MSTRG.721.74"; exon_number "6";
chr1	StringTie	exon	9582278	9585112	1000	+	.	gene_id "MSTRG.721"; transcript_id "MSTRG.721.74"; exon_number "7";
chr1	StringTie	transcript	9540060	9585339	1000	+	.	gene_id "MSTRG.721"; transcript_id "MSTRG.721.75";
chr1	StringTie	exon	9540060	9540332	1000	+	.	gene_id "MSTRG.721"; transcript_id "MSTRG.721.75"; exon_number "1";
chr1	StringTie	exon	9553626	9553805	1000	+	.	gene_id "MSTRG.721"; transcript_id "MSTRG.721.75"; exon_number "2";
chr1	StringTie	exon	9567284	9567361	1000	+	.	gene_id "MSTRG.721"; transcript_id "MSTRG.721.75"; exon_number "3";
chr1	StringTie	exon	9570258	9570358	1000	+	.	gene_id "MSTRG.721"; transcript_id "MSTRG.721.75"; exon_number "4";
chr1	StringTie	exon	9573346	9573412	1000	+	.	gene_id "MSTRG.721"; transcript_id "MSTRG.721.75"; exon_number "5";
chr1	StringTie	exon	9579954	9580234	1000	+	.	gene_id "MSTRG.721"; transcript_id "MSTRG.721.75"; exon_number "6";
chr1	StringTie	exon	9582299	9585339	1000	+	.	gene_id "MSTRG.721"; transcript_id "MSTRG.721.75"; exon_number "7";
chr1	StringTie	transcript	9540079	9585179	1000	+	.	gene_id "MSTRG.721"; transcript_id "MSTRG.721.76";
chr1	StringTie	exon	9540079	9540332	1000	+	.	gene_id "MSTRG.721"; transcript_id "MSTRG.721.76"; exon_number "1";
chr1	StringTie	exon	9553626	9553805	1000	+	.	gene_id "MSTRG.721"; transcript_id "MSTRG.721.76"; exon_number "2";
chr1	StringTie	exon	9567284	9567361	1000	+	.	gene_id "MSTRG.721"; transcript_id "MSTRG.721.76"; exon_number "3";
chr1	StringTie	exon	9573346	9573412	1000	+	.	gene_id "MSTRG.721"; transcript_id "MSTRG.721.76"; exon_number "4";
chr1	StringTie	exon	9579954	9580234	1000	+	.	gene_id "MSTRG.721"; transcript_id "MSTRG.721.76"; exon_number "5";
chr1	StringTie	exon	9582299	9585179	1000	+	.	gene_id "MSTRG.721"; transcript_id "MSTRG.721.76"; exon_number "6";
chr1	StringTie	transcript	9540093	9582794	1000	+	.	gene_id "MSTRG.721"; transcript_id "MSTRG.721.77";
chr1	StringTie	exon	9540093	9540332	1000	+	.	gene_id "MSTRG.721"; transcript_id "MSTRG.721.77"; exon_number "1";
chr1	StringTie	exon	9553626	9553805	1000	+	.	gene_id "MSTRG.721"; transcript_id "MSTRG.721.77"; exon_number "2";
chr1	StringTie	exon	9567284	9567361	1000	+	.	gene_id "MSTRG.721"; transcript_id "MSTRG.721.77"; exon_number "3";
chr1	StringTie	exon	9570258	9570358	1000	+	.	gene_id "MSTRG.721"; transcript_id "MSTRG.721.77"; exon_number "4";
chr1	StringTie	exon	9573346	9573412	1000	+	.	gene_id "MSTRG.721"; transcript_id "MSTRG.721.77"; exon_number "5";
chr1	StringTie	exon	9579954	9580234	1000	+	.	gene_id "MSTRG.721"; transcript_id "MSTRG.721.77"; exon_number "6";
chr1	StringTie	exon	9582302	9582794	1000	+	.	gene_id "MSTRG.721"; transcript_id "MSTRG.721.77"; exon_number "7";
chr1	StringTie	transcript	9540120	9585179	1000	+	.	gene_id "MSTRG.721"; transcript_id "MSTRG.721.78";
chr1	StringTie	exon	9540120	9540392	1000	+	.	gene_id "MSTRG.721"; transcript_id "MSTRG.721.78"; exon_number "1";
chr1	StringTie	exon	9553626	9553805	1000	+	.	gene_id "MSTRG.721"; transcript_id "MSTRG.721.78"; exon_number "2";
chr1	StringTie	exon	9567284	9567361	1000	+	.	gene_id "MSTRG.721"; transcript_id "MSTRG.721.78"; exon_number "3";
chr1	StringTie	exon	9573346	9573412	1000	+	.	gene_id "MSTRG.721"; transcript_id "MSTRG.721.78"; exon_number "4";
chr1	StringTie	exon	9579954	9580234	1000	+	.	gene_id "MSTRG.721"; transcript_id "MSTRG.721.78"; exon_number "5";
chr1	StringTie	exon	9582299	9585179	1000	+	.	gene_id "MSTRG.721"; transcript_id "MSTRG.721.78"; exon_number "6";
chr1	StringTie	transcript	9540121	9582790	1000	+	.	gene_id "MSTRG.721"; transcript_id "MSTRG.721.79";
chr1	StringTie	exon	9540121	9540392	1000	+	.	gene_id "MSTRG.721"; transcript_id "MSTRG.721.79"; exon_number "1";
chr1	StringTie	exon	9553626	9553805	1000	+	.	gene_id "MSTRG.721"; transcript_id "MSTRG.721.79"; exon_number "2";
chr1	StringTie	exon	9567284	9567361	1000	+	.	gene_id "MSTRG.721"; transcript_id "MSTRG.721.79"; exon_number "3";
chr1	StringTie	exon	9570258	9570358	1000	+	.	gene_id "MSTRG.721"; transcript_id "MSTRG.721.79"; exon_number "4";
chr1	StringTie	exon	9573346	9573412	1000	+	.	gene_id "MSTRG.721"; transcript_id "MSTRG.721.79"; exon_number "5";
chr1	StringTie	exon	9579954	9580234	1000	+	.	gene_id "MSTRG.721"; transcript_id "MSTRG.721.79"; exon_number "6";
chr1	StringTie	exon	9582281	9582790	1000	+	.	gene_id "MSTRG.721"; transcript_id "MSTRG.721.79"; exon_number "7";
chr1	StringTie	transcript	9538130	9554229	1000	+	.	gene_id "MSTRG.721"; transcript_id "MSTRG.721.8";
chr1	StringTie	exon	9538130	9538157	1000	+	.	gene_id "MSTRG.721"; transcript_id "MSTRG.721.8"; exon_number "1";
chr1	StringTie	exon	9553626	9553805	1000	+	.	gene_id "MSTRG.721"; transcript_id "MSTRG.721.8"; exon_number "2";
chr1	StringTie	exon	9554206	9554229	1000	+	.	gene_id "MSTRG.721"; transcript_id "MSTRG.721.8"; exon_number "3";
chr1	StringTie	transcript	9540133	9582776	1000	+	.	gene_id "MSTRG.721"; transcript_id "MSTRG.721.80";
chr1	StringTie	exon	9540133	9540219	1000	+	.	gene_id "MSTRG.721"; transcript_id "MSTRG.721.80"; exon_number "1";
chr1	StringTie	exon	9553626	9553805	1000	+	.	gene_id "MSTRG.721"; transcript_id "MSTRG.721.80"; exon_number "2";
chr1	StringTie	exon	9556182	9556257	1000	+	.	gene_id "MSTRG.721"; transcript_id "MSTRG.721.80"; exon_number "3";
chr1	StringTie	exon	9567284	9567361	1000	+	.	gene_id "MSTRG.721"; transcript_id "MSTRG.721.80"; exon_number "4";
chr1	StringTie	exon	9573346	9573412	1000	+	.	gene_id "MSTRG.721"; transcript_id "MSTRG.721.80"; exon_number "5";
chr1	StringTie	exon	9579954	9580234	1000	+	.	gene_id "MSTRG.721"; transcript_id "MSTRG.721.80"; exon_number "6";
chr1	StringTie	exon	9582299	9582776	1000	+	.	gene_id "MSTRG.721"; transcript_id "MSTRG.721.80"; exon_number "7";
chr1	StringTie	transcript	9540146	9582797	1000	+	.	gene_id "MSTRG.721"; transcript_id "MSTRG.721.81";
chr1	StringTie	exon	9540146	9540392	1000	+	.	gene_id "MSTRG.721"; transcript_id "MSTRG.721.81"; exon_number "1";
chr1	StringTie	exon	9553626	9553805	1000	+	.	gene_id "MSTRG.721"; transcript_id "MSTRG.721.81"; exon_number "2";
chr1	StringTie	exon	9556182	9556257	1000	+	.	gene_id "MSTRG.721"; transcript_id "MSTRG.721.81"; exon_number "3";
chr1	StringTie	exon	9567284	9567361	1000	+	.	gene_id "MSTRG.721"; transcript_id "MSTRG.721.81"; exon_number "4";
chr1	StringTie	exon	9573346	9573412	1000	+	.	gene_id "MSTRG.721"; transcript_id "MSTRG.721.81"; exon_number "5";
chr1	StringTie	exon	9579954	9580234	1000	+	.	gene_id "MSTRG.721"; transcript_id "MSTRG.721.81"; exon_number "6";
chr1	StringTie	exon	9582299	9582797	1000	+	.	gene_id "MSTRG.721"; transcript_id "MSTRG.721.81"; exon_number "7";
chr1	StringTie	transcript	9540146	9582782	1000	+	.	gene_id "MSTRG.721"; transcript_id "MSTRG.721.82";
chr1	StringTie	exon	9540146	9540392	1000	+	.	gene_id "MSTRG.721"; transcript_id "MSTRG.721.82"; exon_number "1";
chr1	StringTie	exon	9553626	9553805	1000	+	.	gene_id "MSTRG.721"; transcript_id "MSTRG.721.82"; exon_number "2";
chr1	StringTie	exon	9567284	9567361	1000	+	.	gene_id "MSTRG.721"; transcript_id "MSTRG.721.82"; exon_number "3";
chr1	StringTie	exon	9573346	9573412	1000	+	.	gene_id "MSTRG.721"; transcript_id "MSTRG.721.82"; exon_number "4";
chr1	StringTie	exon	9579954	9580234	1000	+	.	gene_id "MSTRG.721"; transcript_id "MSTRG.721.82"; exon_number "5";
chr1	StringTie	exon	9582302	9582782	1000	+	.	gene_id "MSTRG.721"; transcript_id "MSTRG.721.82"; exon_number "6";
chr1	StringTie	transcript	9540153	9582790	1000	+	.	gene_id "MSTRG.721"; transcript_id "MSTRG.721.83";
chr1	StringTie	exon	9540153	9540219	1000	+	.	gene_id "MSTRG.721"; transcript_id "MSTRG.721.83"; exon_number "1";
chr1	StringTie	exon	9553626	9553805	1000	+	.	gene_id "MSTRG.721"; transcript_id "MSTRG.721.83"; exon_number "2";
chr1	StringTie	exon	9567284	9567361	1000	+	.	gene_id "MSTRG.721"; transcript_id "MSTRG.721.83"; exon_number "3";
chr1	StringTie	exon	9573346	9573412	1000	+	.	gene_id "MSTRG.721"; transcript_id "MSTRG.721.83"; exon_number "4";
chr1	StringTie	exon	9579954	9580234	1000	+	.	gene_id "MSTRG.721"; transcript_id "MSTRG.721.83"; exon_number "5";
chr1	StringTie	exon	9582299	9582790	1000	+	.	gene_id "MSTRG.721"; transcript_id "MSTRG.721.83"; exon_number "6";
chr1	StringTie	transcript	9540190	9582782	1000	+	.	gene_id "MSTRG.721"; transcript_id "MSTRG.721.84";
chr1	StringTie	exon	9540190	9540219	1000	+	.	gene_id "MSTRG.721"; transcript_id "MSTRG.721.84"; exon_number "1";
chr1	StringTie	exon	9553626	9553805	1000	+	.	gene_id "MSTRG.721"; transcript_id "MSTRG.721.84"; exon_number "2";
chr1	StringTie	exon	9566227	9566318	1000	+	.	gene_id "MSTRG.721"; transcript_id "MSTRG.721.84"; exon_number "3";
chr1	StringTie	exon	9567284	9567361	1000	+	.	gene_id "MSTRG.721"; transcript_id "MSTRG.721.84"; exon_number "4";
chr1	StringTie	exon	9570258	9570358	1000	+	.	gene_id "MSTRG.721"; transcript_id "MSTRG.721.84"; exon_number "5";
chr1	StringTie	exon	9573346	9573412	1000	+	.	gene_id "MSTRG.721"; transcript_id "MSTRG.721.84"; exon_number "6";
chr1	StringTie	exon	9579954	9580234	1000	+	.	gene_id "MSTRG.721"; transcript_id "MSTRG.721.84"; exon_number "7";
chr1	StringTie	exon	9582299	9582782	1000	+	.	gene_id "MSTRG.721"; transcript_id "MSTRG.721.84"; exon_number "8";
chr1	StringTie	transcript	9540248	9582798	1000	+	.	gene_id "MSTRG.721"; transcript_id "MSTRG.721.85";
chr1	StringTie	exon	9540248	9540332	1000	+	.	gene_id "MSTRG.721"; transcript_id "MSTRG.721.85"; exon_number "1";
chr1	StringTie	exon	9553626	9553805	1000	+	.	gene_id "MSTRG.721"; transcript_id "MSTRG.721.85"; exon_number "2";
chr1	StringTie	exon	9567284	9567361	1000	+	.	gene_id "MSTRG.721"; transcript_id "MSTRG.721.85"; exon_number "3";
chr1	StringTie	exon	9573346	9573412	1000	+	.	gene_id "MSTRG.721"; transcript_id "MSTRG.721.85"; exon_number "4";
chr1	StringTie	exon	9576467	9576590	1000	+	.	gene_id "MSTRG.721"; transcript_id "MSTRG.721.85"; exon_number "5";
chr1	StringTie	exon	9579954	9580234	1000	+	.	gene_id "MSTRG.721"; transcript_id "MSTRG.721.85"; exon_number "6";
chr1	StringTie	exon	9582299	9582798	1000	+	.	gene_id "MSTRG.721"; transcript_id "MSTRG.721.85"; exon_number "7";
chr1	StringTie	transcript	9540280	9582772	1000	+	.	gene_id "MSTRG.721"; transcript_id "MSTRG.721.86";
chr1	StringTie	exon	9540280	9540332	1000	+	.	gene_id "MSTRG.721"; transcript_id "MSTRG.721.86"; exon_number "1";
chr1	StringTie	exon	9553626	9553805	1000	+	.	gene_id "MSTRG.721"; transcript_id "MSTRG.721.86"; exon_number "2";
chr1	StringTie	exon	9556182	9556257	1000	+	.	gene_id "MSTRG.721"; transcript_id "MSTRG.721.86"; exon_number "3";
chr1	StringTie	exon	9567284	9567361	1000	+	.	gene_id "MSTRG.721"; transcript_id "MSTRG.721.86"; exon_number "4";
chr1	StringTie	exon	9570258	9570358	1000	+	.	gene_id "MSTRG.721"; transcript_id "MSTRG.721.86"; exon_number "5";
chr1	StringTie	exon	9573346	9573412	1000	+	.	gene_id "MSTRG.721"; transcript_id "MSTRG.721.86"; exon_number "6";
chr1	StringTie	exon	9579954	9580234	1000	+	.	gene_id "MSTRG.721"; transcript_id "MSTRG.721.86"; exon_number "7";
chr1	StringTie	exon	9582302	9582772	1000	+	.	gene_id "MSTRG.721"; transcript_id "MSTRG.721.86"; exon_number "8";
chr1	StringTie	transcript	9540385	9582800	1000	+	.	gene_id "MSTRG.721"; transcript_id "MSTRG.721.87";
chr1	StringTie	exon	9540385	9540550	1000	+	.	gene_id "MSTRG.721"; transcript_id "MSTRG.721.87"; exon_number "1";
chr1	StringTie	exon	9553626	9553805	1000	+	.	gene_id "MSTRG.721"; transcript_id "MSTRG.721.87"; exon_number "2";
chr1	StringTie	exon	9567284	9567361	1000	+	.	gene_id "MSTRG.721"; transcript_id "MSTRG.721.87"; exon_number "3";
chr1	StringTie	exon	9573346	9573412	1000	+	.	gene_id "MSTRG.721"; transcript_id "MSTRG.721.87"; exon_number "4";
chr1	StringTie	exon	9579954	9580234	1000	+	.	gene_id "MSTRG.721"; transcript_id "MSTRG.721.87"; exon_number "5";
chr1	StringTie	exon	9582299	9582800	1000	+	.	gene_id "MSTRG.721"; transcript_id "MSTRG.721.87"; exon_number "6";
chr1	StringTie	transcript	9540412	9582770	1000	+	.	gene_id "MSTRG.721"; transcript_id "MSTRG.721.88";
chr1	StringTie	exon	9540412	9540550	1000	+	.	gene_id "MSTRG.721"; transcript_id "MSTRG.721.88"; exon_number "1";
chr1	StringTie	exon	9553626	9553805	1000	+	.	gene_id "MSTRG.721"; transcript_id "MSTRG.721.88"; exon_number "2";
chr1	StringTie	exon	9556104	9556257	1000	+	.	gene_id "MSTRG.721"; transcript_id "MSTRG.721.88"; exon_number "3";
chr1	StringTie	exon	9567284	9567361	1000	+	.	gene_id "MSTRG.721"; transcript_id "MSTRG.721.88"; exon_number "4";
chr1	StringTie	exon	9573346	9573412	1000	+	.	gene_id "MSTRG.721"; transcript_id "MSTRG.721.88"; exon_number "5";
chr1	StringTie	exon	9579954	9580234	1000	+	.	gene_id "MSTRG.721"; transcript_id "MSTRG.721.88"; exon_number "6";
chr1	StringTie	exon	9582299	9582770	1000	+	.	gene_id "MSTRG.721"; transcript_id "MSTRG.721.88"; exon_number "7";
chr1	StringTie	transcript	9540417	9585162	1000	+	.	gene_id "MSTRG.721"; transcript_id "MSTRG.721.89";
chr1	StringTie	exon	9540417	9540550	1000	+	.	gene_id "MSTRG.721"; transcript_id "MSTRG.721.89"; exon_number "1";
chr1	StringTie	exon	9553626	9553805	1000	+	.	gene_id "MSTRG.721"; transcript_id "MSTRG.721.89"; exon_number "2";
chr1	StringTie	exon	9567284	9567361	1000	+	.	gene_id "MSTRG.721"; transcript_id "MSTRG.721.89"; exon_number "3";
chr1	StringTie	exon	9573346	9573412	1000	+	.	gene_id "MSTRG.721"; transcript_id "MSTRG.721.89"; exon_number "4";
chr1	StringTie	exon	9579954	9580234	1000	+	.	gene_id "MSTRG.721"; transcript_id "MSTRG.721.89"; exon_number "5";
chr1	StringTie	exon	9582302	9585162	1000	+	.	gene_id "MSTRG.721"; transcript_id "MSTRG.721.89"; exon_number "6";
chr1	StringTie	transcript	9538163	9582768	1000	+	.	gene_id "MSTRG.721"; transcript_id "MSTRG.721.9";
chr1	StringTie	exon	9538163	9538207	1000	+	.	gene_id "MSTRG.721"; transcript_id "MSTRG.721.9"; exon_number "1";
chr1	StringTie	exon	9553626	9553805	1000	+	.	gene_id "MSTRG.721"; transcript_id "MSTRG.721.9"; exon_number "2";
chr1	StringTie	exon	9556182	9556257	1000	+	.	gene_id "MSTRG.721"; transcript_id "MSTRG.721.9"; exon_number "3";
chr1	StringTie	exon	9567284	9567361	1000	+	.	gene_id "MSTRG.721"; transcript_id "MSTRG.721.9"; exon_number "4";
chr1	StringTie	exon	9570258	9570358	1000	+	.	gene_id "MSTRG.721"; transcript_id "MSTRG.721.9"; exon_number "5";
chr1	StringTie	exon	9573346	9573412	1000	+	.	gene_id "MSTRG.721"; transcript_id "MSTRG.721.9"; exon_number "6";
chr1	StringTie	exon	9579954	9580234	1000	+	.	gene_id "MSTRG.721"; transcript_id "MSTRG.721.9"; exon_number "7";
chr1	StringTie	exon	9582302	9582768	1000	+	.	gene_id "MSTRG.721"; transcript_id "MSTRG.721.9"; exon_number "8";
chr1	StringTie	transcript	9540539	9585174	1000	+	.	gene_id "MSTRG.721"; transcript_id "MSTRG.721.90";
chr1	StringTie	exon	9540539	9540550	1000	+	.	gene_id "MSTRG.721"; transcript_id "MSTRG.721.90"; exon_number "1";
chr1	StringTie	exon	9553626	9553805	1000	+	.	gene_id "MSTRG.721"; transcript_id "MSTRG.721.90"; exon_number "2";
chr1	StringTie	exon	9567284	9567361	1000	+	.	gene_id "MSTRG.721"; transcript_id "MSTRG.721.90"; exon_number "3";
chr1	StringTie	exon	9570258	9570358	1000	+	.	gene_id "MSTRG.721"; transcript_id "MSTRG.721.90"; exon_number "4";
chr1	StringTie	exon	9573346	9573412	1000	+	.	gene_id "MSTRG.721"; transcript_id "MSTRG.721.90"; exon_number "5";
chr1	StringTie	exon	9579954	9580234	1000	+	.	gene_id "MSTRG.721"; transcript_id "MSTRG.721.90"; exon_number "6";
chr1	StringTie	exon	9582302	9585174	1000	+	.	gene_id "MSTRG.721"; transcript_id "MSTRG.721.90"; exon_number "7";
chr1	StringTie	transcript	9540657	9567362	1000	+	.	gene_id "MSTRG.721"; transcript_id "MSTRG.721.91";
chr1	StringTie	exon	9540657	9540686	1000	+	.	gene_id "MSTRG.721"; transcript_id "MSTRG.721.91"; exon_number "1";
chr1	StringTie	exon	9553626	9553805	1000	+	.	gene_id "MSTRG.721"; transcript_id "MSTRG.721.91"; exon_number "2";
chr1	StringTie	exon	9567261	9567362	1000	+	.	gene_id "MSTRG.721"; transcript_id "MSTRG.721.91"; exon_number "3";
chr1	StringTie	transcript	9542240	9585173	1000	+	.	gene_id "MSTRG.721"; transcript_id "MSTRG.721.92";
chr1	StringTie	exon	9542240	9542328	1000	+	.	gene_id "MSTRG.721"; transcript_id "MSTRG.721.92"; exon_number "1";
chr1	StringTie	exon	9553626	9553805	1000	+	.	gene_id "MSTRG.721"; transcript_id "MSTRG.721.92"; exon_number "2";
chr1	StringTie	exon	9567284	9567361	1000	+	.	gene_id "MSTRG.721"; transcript_id "MSTRG.721.92"; exon_number "3";
chr1	StringTie	exon	9570258	9570358	1000	+	.	gene_id "MSTRG.721"; transcript_id "MSTRG.721.92"; exon_number "4";
chr1	StringTie	exon	9573346	9573412	1000	+	.	gene_id "MSTRG.721"; transcript_id "MSTRG.721.92"; exon_number "5";
chr1	StringTie	exon	9579954	9580234	1000	+	.	gene_id "MSTRG.721"; transcript_id "MSTRG.721.92"; exon_number "6";
chr1	StringTie	exon	9582299	9585173	1000	+	.	gene_id "MSTRG.721"; transcript_id "MSTRG.721.92"; exon_number "7";
chr1	StringTie	transcript	9542263	9582776	1000	+	.	gene_id "MSTRG.721"; transcript_id "MSTRG.721.93";
chr1	StringTie	exon	9542263	9542434	1000	+	.	gene_id "MSTRG.721"; transcript_id "MSTRG.721.93"; exon_number "1";
chr1	StringTie	exon	9553626	9553805	1000	+	.	gene_id "MSTRG.721"; transcript_id "MSTRG.721.93"; exon_number "2";
chr1	StringTie	exon	9567284	9567361	1000	+	.	gene_id "MSTRG.721"; transcript_id "MSTRG.721.93"; exon_number "3";
chr1	StringTie	exon	9573346	9573412	1000	+	.	gene_id "MSTRG.721"; transcript_id "MSTRG.721.93"; exon_number "4";
chr1	StringTie	exon	9579954	9580234	1000	+	.	gene_id "MSTRG.721"; transcript_id "MSTRG.721.93"; exon_number "5";
chr1	StringTie	exon	9582299	9582776	1000	+	.	gene_id "MSTRG.721"; transcript_id "MSTRG.721.93"; exon_number "6";
chr1	StringTie	transcript	9542299	9583329	1000	+	.	gene_id "MSTRG.721"; transcript_id "MSTRG.721.94";
chr1	StringTie	exon	9542299	9542328	1000	+	.	gene_id "MSTRG.721"; transcript_id "MSTRG.721.94"; exon_number "1";
chr1	StringTie	exon	9553626	9553805	1000	+	.	gene_id "MSTRG.721"; transcript_id "MSTRG.721.94"; exon_number "2";
chr1	StringTie	exon	9567284	9567361	1000	+	.	gene_id "MSTRG.721"; transcript_id "MSTRG.721.94"; exon_number "3";
chr1	StringTie	exon	9573346	9573412	1000	+	.	gene_id "MSTRG.721"; transcript_id "MSTRG.721.94"; exon_number "4";
chr1	StringTie	exon	9579954	9580234	1000	+	.	gene_id "MSTRG.721"; transcript_id "MSTRG.721.94"; exon_number "5";
chr1	StringTie	exon	9582299	9583329	1000	+	.	gene_id "MSTRG.721"; transcript_id "MSTRG.721.94"; exon_number "6";
chr1	StringTie	transcript	9542299	9615409	1000	+	.	gene_id "MSTRG.721"; transcript_id "MSTRG.721.95";
chr1	StringTie	exon	9542299	9542328	1000	+	.	gene_id "MSTRG.721"; transcript_id "MSTRG.721.95"; exon_number "1";
chr1	StringTie	exon	9553626	9553805	1000	+	.	gene_id "MSTRG.721"; transcript_id "MSTRG.721.95"; exon_number "2";
chr1	StringTie	exon	9556104	9556257	1000	+	.	gene_id "MSTRG.721"; transcript_id "MSTRG.721.95"; exon_number "3";
chr1	StringTie	exon	9567284	9567361	1000	+	.	gene_id "MSTRG.721"; transcript_id "MSTRG.721.95"; exon_number "4";
chr1	StringTie	exon	9570258	9570358	1000	+	.	gene_id "MSTRG.721"; transcript_id "MSTRG.721.95"; exon_number "5";
chr1	StringTie	exon	9573346	9573412	1000	+	.	gene_id "MSTRG.721"; transcript_id "MSTRG.721.95"; exon_number "6";
chr1	StringTie	exon	9579954	9580234	1000	+	.	gene_id "MSTRG.721"; transcript_id "MSTRG.721.95"; exon_number "7";
chr1	StringTie	exon	9595890	9596010	1000	+	.	gene_id "MSTRG.721"; transcript_id "MSTRG.721.95"; exon_number "8";
chr1	StringTie	exon	9596859	9597053	1000	+	.	gene_id "MSTRG.721"; transcript_id "MSTRG.721.95"; exon_number "9";
chr1	StringTie	exon	9598449	9598625	1000	+	.	gene_id "MSTRG.721"; transcript_id "MSTRG.721.95"; exon_number "10";
chr1	StringTie	exon	9601105	9601454	1000	+	.	gene_id "MSTRG.721"; transcript_id "MSTRG.721.95"; exon_number "11";
chr1	StringTie	exon	9602069	9602272	1000	+	.	gene_id "MSTRG.721"; transcript_id "MSTRG.721.95"; exon_number "12";
chr1	StringTie	exon	9607557	9607789	1000	+	.	gene_id "MSTRG.721"; transcript_id "MSTRG.721.95"; exon_number "13";
chr1	StringTie	exon	9610506	9610805	1000	+	.	gene_id "MSTRG.721"; transcript_id "MSTRG.721.95"; exon_number "14";
chr1	StringTie	exon	9611753	9611890	1000	+	.	gene_id "MSTRG.721"; transcript_id "MSTRG.721.95"; exon_number "15";
chr1	StringTie	exon	9612986	9614925	1000	+	.	gene_id "MSTRG.721"; transcript_id "MSTRG.721.95"; exon_number "16";
chr1	StringTie	exon	9615387	9615409	1000	+	.	gene_id "MSTRG.721"; transcript_id "MSTRG.721.95"; exon_number "17";
chr1	StringTie	transcript	9542304	9582775	1000	+	.	gene_id "MSTRG.721"; transcript_id "MSTRG.721.96";
chr1	StringTie	exon	9542304	9542328	1000	+	.	gene_id "MSTRG.721"; transcript_id "MSTRG.721.96"; exon_number "1";
chr1	StringTie	exon	9553626	9553805	1000	+	.	gene_id "MSTRG.721"; transcript_id "MSTRG.721.96"; exon_number "2";
chr1	StringTie	exon	9567284	9567361	1000	+	.	gene_id "MSTRG.721"; transcript_id "MSTRG.721.96"; exon_number "3";
chr1	StringTie	exon	9570258	9570358	1000	+	.	gene_id "MSTRG.721"; transcript_id "MSTRG.721.96"; exon_number "4";
chr1	StringTie	exon	9573346	9573412	1000	+	.	gene_id "MSTRG.721"; transcript_id "MSTRG.721.96"; exon_number "5";
chr1	StringTie	exon	9579954	9580234	1000	+	.	gene_id "MSTRG.721"; transcript_id "MSTRG.721.96"; exon_number "6";
chr1	StringTie	exon	9582281	9582775	1000	+	.	gene_id "MSTRG.721"; transcript_id "MSTRG.721.96"; exon_number "7";
chr1	StringTie	transcript	9542312	9556269	1000	+	.	gene_id "MSTRG.721"; transcript_id "MSTRG.721.97";
chr1	StringTie	exon	9542312	9542328	1000	+	.	gene_id "MSTRG.721"; transcript_id "MSTRG.721.97"; exon_number "1";
chr1	StringTie	exon	9553626	9553805	1000	+	.	gene_id "MSTRG.721"; transcript_id "MSTRG.721.97"; exon_number "2";
chr1	StringTie	exon	9556182	9556269	1000	+	.	gene_id "MSTRG.721"; transcript_id "MSTRG.721.97"; exon_number "3";
chr1	StringTie	transcript	9542399	9556219	1000	+	.	gene_id "MSTRG.721"; transcript_id "MSTRG.721.98";
chr1	StringTie	exon	9542399	9542434	1000	+	.	gene_id "MSTRG.721"; transcript_id "MSTRG.721.98"; exon_number "1";
chr1	StringTie	exon	9553626	9553805	1000	+	.	gene_id "MSTRG.721"; transcript_id "MSTRG.721.98"; exon_number "2";
chr1	StringTie	exon	9556182	9556219	1000	+	.	gene_id "MSTRG.721"; transcript_id "MSTRG.721.98"; exon_number "3";
chr1	StringTie	transcript	9548929	9582773	1000	+	.	gene_id "MSTRG.721"; transcript_id "MSTRG.721.99";
chr1	StringTie	exon	9548929	9548951	1000	+	.	gene_id "MSTRG.721"; transcript_id "MSTRG.721.99"; exon_number "1";
chr1	StringTie	exon	9553626	9553805	1000	+	.	gene_id "MSTRG.721"; transcript_id "MSTRG.721.99"; exon_number "2";
chr1	StringTie	exon	9556182	9556257	1000	+	.	gene_id "MSTRG.721"; transcript_id "MSTRG.721.99"; exon_number "3";
chr1	StringTie	exon	9567284	9567361	1000	+	.	gene_id "MSTRG.721"; transcript_id "MSTRG.721.99"; exon_number "4";
chr1	StringTie	exon	9570258	9570358	1000	+	.	gene_id "MSTRG.721"; transcript_id "MSTRG.721.99"; exon_number "5";
chr1	StringTie	exon	9573346	9573412	1000	+	.	gene_id "MSTRG.721"; transcript_id "MSTRG.721.99"; exon_number "6";
chr1	StringTie	exon	9579954	9580234	1000	+	.	gene_id "MSTRG.721"; transcript_id "MSTRG.721.99"; exon_number "7";
chr1	StringTie	exon	9582299	9582773	1000	+	.	gene_id "MSTRG.721"; transcript_id "MSTRG.721.99"; exon_number "8";
chr1	StringTie	transcript	100534706	100545942	1000	+	.	gene_id "MSTRG.7210"; transcript_id "MSTRG.7210.1";
chr1	StringTie	exon	100534706	100545942	1000	+	.	gene_id "MSTRG.7210"; transcript_id "MSTRG.7210.1"; exon_number "1";
chr16	StringTie	transcript	70208092	70213286	1000	+	.	gene_id "MSTRG.72100"; transcript_id "MSTRG.72100.1";
chr16	StringTie	exon	70208092	70213155	1000	+	.	gene_id "MSTRG.72100"; transcript_id "MSTRG.72100.1"; exon_number "1";
chr16	StringTie	exon	70213187	70213286	1000	+	.	gene_id "MSTRG.72100"; transcript_id "MSTRG.72100.1"; exon_number "2";
chr16	StringTie	transcript	70211816	70213340	1000	+	.	gene_id "MSTRG.72100"; transcript_id "MSTRG.72100.2";
chr16	StringTie	exon	70211816	70212492	1000	+	.	gene_id "MSTRG.72100"; transcript_id "MSTRG.72100.2"; exon_number "1";
chr16	StringTie	exon	70213156	70213340	1000	+	.	gene_id "MSTRG.72100"; transcript_id "MSTRG.72100.2"; exon_number "2";
chr16	StringTie	transcript	70224358	70224738	1000	+	.	gene_id "MSTRG.72101"; transcript_id "ENST00000625001"; gene_name "AC009060.2"; ref_gene_id "ENSG00000280252";
chr16	StringTie	exon	70224358	70224738	1000	+	.	gene_id "MSTRG.72101"; transcript_id "ENST00000625001"; exon_number "1"; gene_name "AC009060.2"; ref_gene_id "ENSG00000280252";
chr16	StringTie	transcript	70251094	70251586	1000	+	.	gene_id "MSTRG.72102"; transcript_id "MSTRG.72102.1";
chr16	StringTie	exon	70251094	70251319	1000	+	.	gene_id "MSTRG.72102"; transcript_id "MSTRG.72102.1"; exon_number "1";
chr16	StringTie	exon	70251367	70251586	1000	+	.	gene_id "MSTRG.72102"; transcript_id "MSTRG.72102.1"; exon_number "2";
chr16	StringTie	transcript	70251957	70253480	1000	+	.	gene_id "MSTRG.72103"; transcript_id "MSTRG.72103.1";
chr16	StringTie	exon	70251957	70252456	1000	+	.	gene_id "MSTRG.72103"; transcript_id "MSTRG.72103.1"; exon_number "1";
chr16	StringTie	exon	70252553	70252786	1000	+	.	gene_id "MSTRG.72103"; transcript_id "MSTRG.72103.1"; exon_number "2";
chr16	StringTie	exon	70253286	70253480	1000	+	.	gene_id "MSTRG.72103"; transcript_id "MSTRG.72103.1"; exon_number "3";
chr16	StringTie	transcript	70252380	70253786	1000	+	.	gene_id "MSTRG.72103"; transcript_id "MSTRG.72103.2";
chr16	StringTie	exon	70252380	70252553	1000	+	.	gene_id "MSTRG.72103"; transcript_id "MSTRG.72103.2"; exon_number "1";
chr16	StringTie	exon	70252787	70252863	1000	+	.	gene_id "MSTRG.72103"; transcript_id "MSTRG.72103.2"; exon_number "2";
chr16	StringTie	exon	70253755	70253786	1000	+	.	gene_id "MSTRG.72103"; transcript_id "MSTRG.72103.2"; exon_number "3";
chr16	StringTie	transcript	70252404	70252865	1000	+	.	gene_id "MSTRG.72103"; transcript_id "MSTRG.72103.3";
chr16	StringTie	exon	70252404	70252786	1000	+	.	gene_id "MSTRG.72103"; transcript_id "MSTRG.72103.3"; exon_number "1";
chr16	StringTie	exon	70252819	70252865	1000	+	.	gene_id "MSTRG.72103"; transcript_id "MSTRG.72103.3"; exon_number "2";
chr16	StringTie	transcript	70252414	70253264	1000	+	.	gene_id "MSTRG.72103"; transcript_id "MSTRG.72103.4";
chr16	StringTie	exon	70252414	70252456	1000	+	.	gene_id "MSTRG.72103"; transcript_id "MSTRG.72103.4"; exon_number "1";
chr16	StringTie	exon	70252553	70252743	1000	+	.	gene_id "MSTRG.72103"; transcript_id "MSTRG.72103.4"; exon_number "2";
chr16	StringTie	exon	70252787	70253264	1000	+	.	gene_id "MSTRG.72103"; transcript_id "MSTRG.72103.4"; exon_number "3";
chr16	StringTie	transcript	70252506	70252808	1000	+	.	gene_id "MSTRG.72103"; transcript_id "MSTRG.72103.5";
chr16	StringTie	exon	70252506	70252692	1000	+	.	gene_id "MSTRG.72103"; transcript_id "MSTRG.72103.5"; exon_number "1";
chr16	StringTie	exon	70252733	70252808	1000	+	.	gene_id "MSTRG.72103"; transcript_id "MSTRG.72103.5"; exon_number "2";
chr16	StringTie	transcript	70276069	70276352	1000	+	.	gene_id "MSTRG.72104"; transcript_id "ENST00000582185"; gene_name "RN7SL279P"; ref_gene_id "ENSG00000265648";
chr16	StringTie	exon	70276069	70276352	1000	+	.	gene_id "MSTRG.72104"; transcript_id "ENST00000582185"; exon_number "1"; gene_name "RN7SL279P"; ref_gene_id "ENSG00000265648";
chr16	StringTie	transcript	70299053	70335283	1000	+	.	gene_id "MSTRG.72105"; transcript_id "ENST00000288071"; gene_name "DDX19B"; ref_gene_id "ENSG00000157349";
chr16	StringTie	exon	70299053	70299354	1000	+	.	gene_id "MSTRG.72105"; transcript_id "ENST00000288071"; exon_number "1"; gene_name "DDX19B"; ref_gene_id "ENSG00000157349";
chr16	StringTie	exon	70312609	70312657	1000	+	.	gene_id "MSTRG.72105"; transcript_id "ENST00000288071"; exon_number "2"; gene_name "DDX19B"; ref_gene_id "ENSG00000157349";
chr16	StringTie	exon	70314902	70314955	1000	+	.	gene_id "MSTRG.72105"; transcript_id "ENST00000288071"; exon_number "3"; gene_name "DDX19B"; ref_gene_id "ENSG00000157349";
chr16	StringTie	exon	70315969	70316104	1000	+	.	gene_id "MSTRG.72105"; transcript_id "ENST00000288071"; exon_number "4"; gene_name "DDX19B"; ref_gene_id "ENSG00000157349";
chr16	StringTie	exon	70317496	70317588	1000	+	.	gene_id "MSTRG.72105"; transcript_id "ENST00000288071"; exon_number "5"; gene_name "DDX19B"; ref_gene_id "ENSG00000157349";
chr16	StringTie	exon	70324585	70324687	1000	+	.	gene_id "MSTRG.72105"; transcript_id "ENST00000288071"; exon_number "6"; gene_name "DDX19B"; ref_gene_id "ENSG00000157349";
chr16	StringTie	exon	70325574	70325688	1000	+	.	gene_id "MSTRG.72105"; transcript_id "ENST00000288071"; exon_number "7"; gene_name "DDX19B"; ref_gene_id "ENSG00000157349";
chr16	StringTie	exon	70329292	70329469	1000	+	.	gene_id "MSTRG.72105"; transcript_id "ENST00000288071"; exon_number "8"; gene_name "DDX19B"; ref_gene_id "ENSG00000157349";
chr16	StringTie	exon	70329831	70330068	1000	+	.	gene_id "MSTRG.72105"; transcript_id "ENST00000288071"; exon_number "9"; gene_name "DDX19B"; ref_gene_id "ENSG00000157349";
chr16	StringTie	exon	70331722	70331884	1000	+	.	gene_id "MSTRG.72105"; transcript_id "ENST00000288071"; exon_number "10"; gene_name "DDX19B"; ref_gene_id "ENSG00000157349";
chr16	StringTie	exon	70332968	70333159	1000	+	.	gene_id "MSTRG.72105"; transcript_id "ENST00000288071"; exon_number "11"; gene_name "DDX19B"; ref_gene_id "ENSG00000157349";
chr16	StringTie	exon	70333521	70335283	1000	+	.	gene_id "MSTRG.72105"; transcript_id "ENST00000288071"; exon_number "12"; gene_name "DDX19B"; ref_gene_id "ENSG00000157349";
chr16	StringTie	transcript	70346829	70373383	1000	+	.	gene_id "MSTRG.72105"; transcript_id "ENST00000302243"; gene_name "DDX19A"; ref_gene_id "ENSG00000168872";
chr16	StringTie	exon	70346829	70347048	1000	+	.	gene_id "MSTRG.72105"; transcript_id "ENST00000302243"; exon_number "1"; gene_name "DDX19A"; ref_gene_id "ENSG00000168872";
chr16	StringTie	exon	70350557	70350605	1000	+	.	gene_id "MSTRG.72105"; transcript_id "ENST00000302243"; exon_number "2"; gene_name "DDX19A"; ref_gene_id "ENSG00000168872";
chr16	StringTie	exon	70355485	70355535	1000	+	.	gene_id "MSTRG.72105"; transcript_id "ENST00000302243"; exon_number "3"; gene_name "DDX19A"; ref_gene_id "ENSG00000168872";
chr16	StringTie	exon	70356112	70356247	1000	+	.	gene_id "MSTRG.72105"; transcript_id "ENST00000302243"; exon_number "4"; gene_name "DDX19A"; ref_gene_id "ENSG00000168872";
chr16	StringTie	exon	70361418	70361510	1000	+	.	gene_id "MSTRG.72105"; transcript_id "ENST00000302243"; exon_number "5"; gene_name "DDX19A"; ref_gene_id "ENSG00000168872";
chr16	StringTie	exon	70364543	70364645	1000	+	.	gene_id "MSTRG.72105"; transcript_id "ENST00000302243"; exon_number "6"; gene_name "DDX19A"; ref_gene_id "ENSG00000168872";
chr16	StringTie	exon	70365017	70365131	1000	+	.	gene_id "MSTRG.72105"; transcript_id "ENST00000302243"; exon_number "7"; gene_name "DDX19A"; ref_gene_id "ENSG00000168872";
chr16	StringTie	exon	70366085	70366262	1000	+	.	gene_id "MSTRG.72105"; transcript_id "ENST00000302243"; exon_number "8"; gene_name "DDX19A"; ref_gene_id "ENSG00000168872";
chr16	StringTie	exon	70366624	70366861	1000	+	.	gene_id "MSTRG.72105"; transcript_id "ENST00000302243"; exon_number "9"; gene_name "DDX19A"; ref_gene_id "ENSG00000168872";
chr16	StringTie	exon	70370223	70370385	1000	+	.	gene_id "MSTRG.72105"; transcript_id "ENST00000302243"; exon_number "10"; gene_name "DDX19A"; ref_gene_id "ENSG00000168872";
chr16	StringTie	exon	70371372	70371563	1000	+	.	gene_id "MSTRG.72105"; transcript_id "ENST00000302243"; exon_number "11"; gene_name "DDX19A"; ref_gene_id "ENSG00000168872";
chr16	StringTie	exon	70371925	70373383	1000	+	.	gene_id "MSTRG.72105"; transcript_id "ENST00000302243"; exon_number "12"; gene_name "DDX19A"; ref_gene_id "ENSG00000168872";
chr16	StringTie	transcript	70299194	70333823	1000	+	.	gene_id "MSTRG.72105"; transcript_id "ENST00000355992"; gene_name "DDX19B"; ref_gene_id "ENSG00000157349";
chr16	StringTie	exon	70299194	70299354	1000	+	.	gene_id "MSTRG.72105"; transcript_id "ENST00000355992"; exon_number "1"; gene_name "DDX19B"; ref_gene_id "ENSG00000157349";
chr16	StringTie	exon	70312609	70312657	1000	+	.	gene_id "MSTRG.72105"; transcript_id "ENST00000355992"; exon_number "2"; gene_name "DDX19B"; ref_gene_id "ENSG00000157349";
chr16	StringTie	exon	70314902	70314955	1000	+	.	gene_id "MSTRG.72105"; transcript_id "ENST00000355992"; exon_number "3"; gene_name "DDX19B"; ref_gene_id "ENSG00000157349";
chr16	StringTie	exon	70315969	70316104	1000	+	.	gene_id "MSTRG.72105"; transcript_id "ENST00000355992"; exon_number "4"; gene_name "DDX19B"; ref_gene_id "ENSG00000157349";
chr16	StringTie	exon	70324585	70324687	1000	+	.	gene_id "MSTRG.72105"; transcript_id "ENST00000355992"; exon_number "5"; gene_name "DDX19B"; ref_gene_id "ENSG00000157349";
chr16	StringTie	exon	70325574	70325688	1000	+	.	gene_id "MSTRG.72105"; transcript_id "ENST00000355992"; exon_number "6"; gene_name "DDX19B"; ref_gene_id "ENSG00000157349";
chr16	StringTie	exon	70329292	70329469	1000	+	.	gene_id "MSTRG.72105"; transcript_id "ENST00000355992"; exon_number "7"; gene_name "DDX19B"; ref_gene_id "ENSG00000157349";
chr16	StringTie	exon	70329831	70330068	1000	+	.	gene_id "MSTRG.72105"; transcript_id "ENST00000355992"; exon_number "8"; gene_name "DDX19B"; ref_gene_id "ENSG00000157349";
chr16	StringTie	exon	70331722	70331884	1000	+	.	gene_id "MSTRG.72105"; transcript_id "ENST00000355992"; exon_number "9"; gene_name "DDX19B"; ref_gene_id "ENSG00000157349";
chr16	StringTie	exon	70332968	70333159	1000	+	.	gene_id "MSTRG.72105"; transcript_id "ENST00000355992"; exon_number "10"; gene_name "DDX19B"; ref_gene_id "ENSG00000157349";
chr16	StringTie	exon	70333521	70333823	1000	+	.	gene_id "MSTRG.72105"; transcript_id "ENST00000355992"; exon_number "11"; gene_name "DDX19B"; ref_gene_id "ENSG00000157349";
chr16	StringTie	transcript	70299162	70333826	1000	+	.	gene_id "MSTRG.72105"; transcript_id "ENST00000393657"; gene_name "DDX19B"; ref_gene_id "ENSG00000157349";
chr16	StringTie	exon	70299162	70299354	1000	+	.	gene_id "MSTRG.72105"; transcript_id "ENST00000393657"; exon_number "1"; gene_name "DDX19B"; ref_gene_id "ENSG00000157349";
chr16	StringTie	exon	70315969	70316104	1000	+	.	gene_id "MSTRG.72105"; transcript_id "ENST00000393657"; exon_number "2"; gene_name "DDX19B"; ref_gene_id "ENSG00000157349";
chr16	StringTie	exon	70317496	70317588	1000	+	.	gene_id "MSTRG.72105"; transcript_id "ENST00000393657"; exon_number "3"; gene_name "DDX19B"; ref_gene_id "ENSG00000157349";
chr16	StringTie	exon	70324585	70324687	1000	+	.	gene_id "MSTRG.72105"; transcript_id "ENST00000393657"; exon_number "4"; gene_name "DDX19B"; ref_gene_id "ENSG00000157349";
chr16	StringTie	exon	70325574	70325688	1000	+	.	gene_id "MSTRG.72105"; transcript_id "ENST00000393657"; exon_number "5"; gene_name "DDX19B"; ref_gene_id "ENSG00000157349";
chr16	StringTie	exon	70329292	70329469	1000	+	.	gene_id "MSTRG.72105"; transcript_id "ENST00000393657"; exon_number "6"; gene_name "DDX19B"; ref_gene_id "ENSG00000157349";
chr16	StringTie	exon	70329831	70330068	1000	+	.	gene_id "MSTRG.72105"; transcript_id "ENST00000393657"; exon_number "7"; gene_name "DDX19B"; ref_gene_id "ENSG00000157349";
chr16	StringTie	exon	70331722	70331884	1000	+	.	gene_id "MSTRG.72105"; transcript_id "ENST00000393657"; exon_number "8"; gene_name "DDX19B"; ref_gene_id "ENSG00000157349";
chr16	StringTie	exon	70332968	70333159	1000	+	.	gene_id "MSTRG.72105"; transcript_id "ENST00000393657"; exon_number "9"; gene_name "DDX19B"; ref_gene_id "ENSG00000157349";
chr16	StringTie	exon	70333521	70333826	1000	+	.	gene_id "MSTRG.72105"; transcript_id "ENST00000393657"; exon_number "10"; gene_name "DDX19B"; ref_gene_id "ENSG00000157349";
chr16	StringTie	transcript	70346944	70372297	1000	+	.	gene_id "MSTRG.72105"; transcript_id "ENST00000417604"; gene_name "DDX19A"; ref_gene_id "ENSG00000168872";
chr16	StringTie	exon	70346944	70347048	1000	+	.	gene_id "MSTRG.72105"; transcript_id "ENST00000417604"; exon_number "1"; gene_name "DDX19A"; ref_gene_id "ENSG00000168872";
chr16	StringTie	exon	70350557	70350605	1000	+	.	gene_id "MSTRG.72105"; transcript_id "ENST00000417604"; exon_number "2"; gene_name "DDX19A"; ref_gene_id "ENSG00000168872";
chr16	StringTie	exon	70355485	70355535	1000	+	.	gene_id "MSTRG.72105"; transcript_id "ENST00000417604"; exon_number "3"; gene_name "DDX19A"; ref_gene_id "ENSG00000168872";
chr16	StringTie	exon	70356112	70356247	1000	+	.	gene_id "MSTRG.72105"; transcript_id "ENST00000417604"; exon_number "4"; gene_name "DDX19A"; ref_gene_id "ENSG00000168872";
chr16	StringTie	exon	70364543	70364645	1000	+	.	gene_id "MSTRG.72105"; transcript_id "ENST00000417604"; exon_number "5"; gene_name "DDX19A"; ref_gene_id "ENSG00000168872";
chr16	StringTie	exon	70365017	70365131	1000	+	.	gene_id "MSTRG.72105"; transcript_id "ENST00000417604"; exon_number "6"; gene_name "DDX19A"; ref_gene_id "ENSG00000168872";
chr16	StringTie	exon	70366085	70366262	1000	+	.	gene_id "MSTRG.72105"; transcript_id "ENST00000417604"; exon_number "7"; gene_name "DDX19A"; ref_gene_id "ENSG00000168872";
chr16	StringTie	exon	70366624	70366861	1000	+	.	gene_id "MSTRG.72105"; transcript_id "ENST00000417604"; exon_number "8"; gene_name "DDX19A"; ref_gene_id "ENSG00000168872";
chr16	StringTie	exon	70370223	70370385	1000	+	.	gene_id "MSTRG.72105"; transcript_id "ENST00000417604"; exon_number "9"; gene_name "DDX19A"; ref_gene_id "ENSG00000168872";
chr16	StringTie	exon	70371372	70371563	1000	+	.	gene_id "MSTRG.72105"; transcript_id "ENST00000417604"; exon_number "10"; gene_name "DDX19A"; ref_gene_id "ENSG00000168872";
chr16	StringTie	exon	70371925	70372297	1000	+	.	gene_id "MSTRG.72105"; transcript_id "ENST00000417604"; exon_number "11"; gene_name "DDX19A"; ref_gene_id "ENSG00000168872";
chr16	StringTie	transcript	70299224	70372582	1000	+	.	gene_id "MSTRG.72105"; transcript_id "ENST00000443119"; gene_name "RP11-529K1.3"; ref_gene_id "ENSG00000260537";
chr16	StringTie	exon	70299224	70299354	1000	+	.	gene_id "MSTRG.72105"; transcript_id "ENST00000443119"; exon_number "1"; gene_name "RP11-529K1.3"; ref_gene_id "ENSG00000260537";
chr16	StringTie	exon	70312609	70312657	1000	+	.	gene_id "MSTRG.72105"; transcript_id "ENST00000443119"; exon_number "2"; gene_name "RP11-529K1.3"; ref_gene_id "ENSG00000260537";
chr16	StringTie	exon	70314902	70314955	1000	+	.	gene_id "MSTRG.72105"; transcript_id "ENST00000443119"; exon_number "3"; gene_name "RP11-529K1.3"; ref_gene_id "ENSG00000260537";
chr16	StringTie	exon	70356112	70356247	1000	+	.	gene_id "MSTRG.72105"; transcript_id "ENST00000443119"; exon_number "4"; gene_name "RP11-529K1.3"; ref_gene_id "ENSG00000260537";
chr16	StringTie	exon	70361418	70361510	1000	+	.	gene_id "MSTRG.72105"; transcript_id "ENST00000443119"; exon_number "5"; gene_name "RP11-529K1.3"; ref_gene_id "ENSG00000260537";
chr16	StringTie	exon	70364543	70364645	1000	+	.	gene_id "MSTRG.72105"; transcript_id "ENST00000443119"; exon_number "6"; gene_name "RP11-529K1.3"; ref_gene_id "ENSG00000260537";
chr16	StringTie	exon	70365017	70365131	1000	+	.	gene_id "MSTRG.72105"; transcript_id "ENST00000443119"; exon_number "7"; gene_name "RP11-529K1.3"; ref_gene_id "ENSG00000260537";
chr16	StringTie	exon	70366085	70366262	1000	+	.	gene_id "MSTRG.72105"; transcript_id "ENST00000443119"; exon_number "8"; gene_name "RP11-529K1.3"; ref_gene_id "ENSG00000260537";
chr16	StringTie	exon	70366624	70366861	1000	+	.	gene_id "MSTRG.72105"; transcript_id "ENST00000443119"; exon_number "9"; gene_name "RP11-529K1.3"; ref_gene_id "ENSG00000260537";
chr16	StringTie	exon	70370223	70370385	1000	+	.	gene_id "MSTRG.72105"; transcript_id "ENST00000443119"; exon_number "10"; gene_name "RP11-529K1.3"; ref_gene_id "ENSG00000260537";
chr16	StringTie	exon	70371372	70371563	1000	+	.	gene_id "MSTRG.72105"; transcript_id "ENST00000443119"; exon_number "11"; gene_name "RP11-529K1.3"; ref_gene_id "ENSG00000260537";
chr16	StringTie	exon	70371925	70372582	1000	+	.	gene_id "MSTRG.72105"; transcript_id "ENST00000443119"; exon_number "12"; gene_name "RP11-529K1.3"; ref_gene_id "ENSG00000260537";
chr16	StringTie	transcript	70294797	70333779	1000	+	.	gene_id "MSTRG.72105"; transcript_id "ENST00000451014"; gene_name "DDX19B"; ref_gene_id "ENSG00000157349";
chr16	StringTie	exon	70294797	70294917	1000	+	.	gene_id "MSTRG.72105"; transcript_id "ENST00000451014"; exon_number "1"; gene_name "DDX19B"; ref_gene_id "ENSG00000157349";
chr16	StringTie	exon	70312609	70312657	1000	+	.	gene_id "MSTRG.72105"; transcript_id "ENST00000451014"; exon_number "2"; gene_name "DDX19B"; ref_gene_id "ENSG00000157349";
chr16	StringTie	exon	70314902	70314955	1000	+	.	gene_id "MSTRG.72105"; transcript_id "ENST00000451014"; exon_number "3"; gene_name "DDX19B"; ref_gene_id "ENSG00000157349";
chr16	StringTie	exon	70315969	70316104	1000	+	.	gene_id "MSTRG.72105"; transcript_id "ENST00000451014"; exon_number "4"; gene_name "DDX19B"; ref_gene_id "ENSG00000157349";
chr16	StringTie	exon	70324585	70324687	1000	+	.	gene_id "MSTRG.72105"; transcript_id "ENST00000451014"; exon_number "5"; gene_name "DDX19B"; ref_gene_id "ENSG00000157349";
chr16	StringTie	exon	70325574	70325688	1000	+	.	gene_id "MSTRG.72105"; transcript_id "ENST00000451014"; exon_number "6"; gene_name "DDX19B"; ref_gene_id "ENSG00000157349";
chr16	StringTie	exon	70329292	70329469	1000	+	.	gene_id "MSTRG.72105"; transcript_id "ENST00000451014"; exon_number "7"; gene_name "DDX19B"; ref_gene_id "ENSG00000157349";
chr16	StringTie	exon	70329831	70330068	1000	+	.	gene_id "MSTRG.72105"; transcript_id "ENST00000451014"; exon_number "8"; gene_name "DDX19B"; ref_gene_id "ENSG00000157349";
chr16	StringTie	exon	70331722	70331884	1000	+	.	gene_id "MSTRG.72105"; transcript_id "ENST00000451014"; exon_number "9"; gene_name "DDX19B"; ref_gene_id "ENSG00000157349";
chr16	StringTie	exon	70332968	70333159	1000	+	.	gene_id "MSTRG.72105"; transcript_id "ENST00000451014"; exon_number "10"; gene_name "DDX19B"; ref_gene_id "ENSG00000157349";
chr16	StringTie	exon	70333521	70333779	1000	+	.	gene_id "MSTRG.72105"; transcript_id "ENST00000451014"; exon_number "11"; gene_name "DDX19B"; ref_gene_id "ENSG00000157349";
chr16	StringTie	transcript	70346905	70361498	1000	+	.	gene_id "MSTRG.72105"; transcript_id "ENST00000561574"; gene_name "DDX19A"; ref_gene_id "ENSG00000168872";
chr16	StringTie	exon	70346905	70347048	1000	+	.	gene_id "MSTRG.72105"; transcript_id "ENST00000561574"; exon_number "1"; gene_name "DDX19A"; ref_gene_id "ENSG00000168872";
chr16	StringTie	exon	70347875	70347990	1000	+	.	gene_id "MSTRG.72105"; transcript_id "ENST00000561574"; exon_number "2"; gene_name "DDX19A"; ref_gene_id "ENSG00000168872";
chr16	StringTie	exon	70350557	70350605	1000	+	.	gene_id "MSTRG.72105"; transcript_id "ENST00000561574"; exon_number "3"; gene_name "DDX19A"; ref_gene_id "ENSG00000168872";
chr16	StringTie	exon	70355485	70355535	1000	+	.	gene_id "MSTRG.72105"; transcript_id "ENST00000561574"; exon_number "4"; gene_name "DDX19A"; ref_gene_id "ENSG00000168872";
chr16	StringTie	exon	70356112	70356247	1000	+	.	gene_id "MSTRG.72105"; transcript_id "ENST00000561574"; exon_number "5"; gene_name "DDX19A"; ref_gene_id "ENSG00000168872";
chr16	StringTie	exon	70361418	70361498	1000	+	.	gene_id "MSTRG.72105"; transcript_id "ENST00000561574"; exon_number "6"; gene_name "DDX19A"; ref_gene_id "ENSG00000168872";
chr16	StringTie	transcript	70364543	70373070	1000	+	.	gene_id "MSTRG.72105"; transcript_id "ENST00000562140"; gene_name "DDX19A"; ref_gene_id "ENSG00000168872";
chr16	StringTie	exon	70364543	70364645	1000	+	.	gene_id "MSTRG.72105"; transcript_id "ENST00000562140"; exon_number "1"; gene_name "DDX19A"; ref_gene_id "ENSG00000168872";
chr16	StringTie	exon	70365017	70365131	1000	+	.	gene_id "MSTRG.72105"; transcript_id "ENST00000562140"; exon_number "2"; gene_name "DDX19A"; ref_gene_id "ENSG00000168872";
chr16	StringTie	exon	70366085	70366262	1000	+	.	gene_id "MSTRG.72105"; transcript_id "ENST00000562140"; exon_number "3"; gene_name "DDX19A"; ref_gene_id "ENSG00000168872";
chr16	StringTie	exon	70366624	70366861	1000	+	.	gene_id "MSTRG.72105"; transcript_id "ENST00000562140"; exon_number "4"; gene_name "DDX19A"; ref_gene_id "ENSG00000168872";
chr16	StringTie	exon	70370223	70371563	1000	+	.	gene_id "MSTRG.72105"; transcript_id "ENST00000562140"; exon_number "5"; gene_name "DDX19A"; ref_gene_id "ENSG00000168872";
chr16	StringTie	exon	70371925	70373070	1000	+	.	gene_id "MSTRG.72105"; transcript_id "ENST00000562140"; exon_number "6"; gene_name "DDX19A"; ref_gene_id "ENSG00000168872";
chr16	StringTie	transcript	70346861	70361496	1000	+	.	gene_id "MSTRG.72105"; transcript_id "ENST00000562509"; gene_name "DDX19A"; ref_gene_id "ENSG00000168872";
chr16	StringTie	exon	70346861	70347048	1000	+	.	gene_id "MSTRG.72105"; transcript_id "ENST00000562509"; exon_number "1"; gene_name "DDX19A"; ref_gene_id "ENSG00000168872";
chr16	StringTie	exon	70350557	70350605	1000	+	.	gene_id "MSTRG.72105"; transcript_id "ENST00000562509"; exon_number "2"; gene_name "DDX19A"; ref_gene_id "ENSG00000168872";
chr16	StringTie	exon	70355485	70355535	1000	+	.	gene_id "MSTRG.72105"; transcript_id "ENST00000562509"; exon_number "3"; gene_name "DDX19A"; ref_gene_id "ENSG00000168872";
chr16	StringTie	exon	70356112	70356247	1000	+	.	gene_id "MSTRG.72105"; transcript_id "ENST00000562509"; exon_number "4"; gene_name "DDX19A"; ref_gene_id "ENSG00000168872";
chr16	StringTie	exon	70356846	70356906	1000	+	.	gene_id "MSTRG.72105"; transcript_id "ENST00000562509"; exon_number "5"; gene_name "DDX19A"; ref_gene_id "ENSG00000168872";
chr16	StringTie	exon	70361418	70361496	1000	+	.	gene_id "MSTRG.72105"; transcript_id "ENST00000562509"; exon_number "6"; gene_name "DDX19A"; ref_gene_id "ENSG00000168872";
chr16	StringTie	transcript	70299142	70333972	1000	+	.	gene_id "MSTRG.72105"; transcript_id "ENST00000562519"; gene_name "DDX19B"; ref_gene_id "ENSG00000157349";
chr16	StringTie	exon	70299142	70299354	1000	+	.	gene_id "MSTRG.72105"; transcript_id "ENST00000562519"; exon_number "1"; gene_name "DDX19B"; ref_gene_id "ENSG00000157349";
chr16	StringTie	exon	70315969	70316104	1000	+	.	gene_id "MSTRG.72105"; transcript_id "ENST00000562519"; exon_number "2"; gene_name "DDX19B"; ref_gene_id "ENSG00000157349";
chr16	StringTie	exon	70324585	70324687	1000	+	.	gene_id "MSTRG.72105"; transcript_id "ENST00000562519"; exon_number "3"; gene_name "DDX19B"; ref_gene_id "ENSG00000157349";
chr16	StringTie	exon	70325574	70325688	1000	+	.	gene_id "MSTRG.72105"; transcript_id "ENST00000562519"; exon_number "4"; gene_name "DDX19B"; ref_gene_id "ENSG00000157349";
chr16	StringTie	exon	70329292	70329469	1000	+	.	gene_id "MSTRG.72105"; transcript_id "ENST00000562519"; exon_number "5"; gene_name "DDX19B"; ref_gene_id "ENSG00000157349";
chr16	StringTie	exon	70329831	70330068	1000	+	.	gene_id "MSTRG.72105"; transcript_id "ENST00000562519"; exon_number "6"; gene_name "DDX19B"; ref_gene_id "ENSG00000157349";
chr16	StringTie	exon	70331722	70331884	1000	+	.	gene_id "MSTRG.72105"; transcript_id "ENST00000562519"; exon_number "7"; gene_name "DDX19B"; ref_gene_id "ENSG00000157349";
chr16	StringTie	exon	70332968	70333159	1000	+	.	gene_id "MSTRG.72105"; transcript_id "ENST00000562519"; exon_number "8"; gene_name "DDX19B"; ref_gene_id "ENSG00000157349";
chr16	StringTie	exon	70333521	70333972	1000	+	.	gene_id "MSTRG.72105"; transcript_id "ENST00000562519"; exon_number "9"; gene_name "DDX19B"; ref_gene_id "ENSG00000157349";
chr16	StringTie	transcript	70346905	70364643	1000	+	.	gene_id "MSTRG.72105"; transcript_id "ENST00000562649"; gene_name "DDX19A"; ref_gene_id "ENSG00000168872";
chr16	StringTie	exon	70346905	70347048	1000	+	.	gene_id "MSTRG.72105"; transcript_id "ENST00000562649"; exon_number "1"; gene_name "DDX19A"; ref_gene_id "ENSG00000168872";
chr16	StringTie	exon	70350557	70350605	1000	+	.	gene_id "MSTRG.72105"; transcript_id "ENST00000562649"; exon_number "2"; gene_name "DDX19A"; ref_gene_id "ENSG00000168872";
chr16	StringTie	exon	70355485	70355535	1000	+	.	gene_id "MSTRG.72105"; transcript_id "ENST00000562649"; exon_number "3"; gene_name "DDX19A"; ref_gene_id "ENSG00000168872";
chr16	StringTie	exon	70356129	70356247	1000	+	.	gene_id "MSTRG.72105"; transcript_id "ENST00000562649"; exon_number "4"; gene_name "DDX19A"; ref_gene_id "ENSG00000168872";
chr16	StringTie	exon	70361418	70361510	1000	+	.	gene_id "MSTRG.72105"; transcript_id "ENST00000562649"; exon_number "5"; gene_name "DDX19A"; ref_gene_id "ENSG00000168872";
chr16	StringTie	exon	70364543	70364643	1000	+	.	gene_id "MSTRG.72105"; transcript_id "ENST00000562649"; exon_number "6"; gene_name "DDX19A"; ref_gene_id "ENSG00000168872";
chr16	StringTie	transcript	70299178	70319709	1000	+	.	gene_id "MSTRG.72105"; transcript_id "ENST00000562912"; gene_name "DDX19B"; ref_gene_id "ENSG00000157349";
chr16	StringTie	exon	70299178	70299354	1000	+	.	gene_id "MSTRG.72105"; transcript_id "ENST00000562912"; exon_number "1"; gene_name "DDX19B"; ref_gene_id "ENSG00000157349";
chr16	StringTie	exon	70314902	70314955	1000	+	.	gene_id "MSTRG.72105"; transcript_id "ENST00000562912"; exon_number "2"; gene_name "DDX19B"; ref_gene_id "ENSG00000157349";
chr16	StringTie	exon	70315969	70316104	1000	+	.	gene_id "MSTRG.72105"; transcript_id "ENST00000562912"; exon_number "3"; gene_name "DDX19B"; ref_gene_id "ENSG00000157349";
chr16	StringTie	exon	70317496	70317588	1000	+	.	gene_id "MSTRG.72105"; transcript_id "ENST00000562912"; exon_number "4"; gene_name "DDX19B"; ref_gene_id "ENSG00000157349";
chr16	StringTie	exon	70319601	70319709	1000	+	.	gene_id "MSTRG.72105"; transcript_id "ENST00000562912"; exon_number "5"; gene_name "DDX19B"; ref_gene_id "ENSG00000157349";
chr16	StringTie	transcript	70294777	70333823	1000	+	.	gene_id "MSTRG.72105"; transcript_id "ENST00000563206"; gene_name "DDX19B"; ref_gene_id "ENSG00000157349";
chr16	StringTie	exon	70294777	70294917	1000	+	.	gene_id "MSTRG.72105"; transcript_id "ENST00000563206"; exon_number "1"; gene_name "DDX19B"; ref_gene_id "ENSG00000157349";
chr16	StringTie	exon	70312609	70312657	1000	+	.	gene_id "MSTRG.72105"; transcript_id "ENST00000563206"; exon_number "2"; gene_name "DDX19B"; ref_gene_id "ENSG00000157349";
chr16	StringTie	exon	70314902	70314955	1000	+	.	gene_id "MSTRG.72105"; transcript_id "ENST00000563206"; exon_number "3"; gene_name "DDX19B"; ref_gene_id "ENSG00000157349";
chr16	StringTie	exon	70315969	70316104	1000	+	.	gene_id "MSTRG.72105"; transcript_id "ENST00000563206"; exon_number "4"; gene_name "DDX19B"; ref_gene_id "ENSG00000157349";
chr16	StringTie	exon	70317496	70317588	1000	+	.	gene_id "MSTRG.72105"; transcript_id "ENST00000563206"; exon_number "5"; gene_name "DDX19B"; ref_gene_id "ENSG00000157349";
chr16	StringTie	exon	70324585	70324687	1000	+	.	gene_id "MSTRG.72105"; transcript_id "ENST00000563206"; exon_number "6"; gene_name "DDX19B"; ref_gene_id "ENSG00000157349";
chr16	StringTie	exon	70325574	70325688	1000	+	.	gene_id "MSTRG.72105"; transcript_id "ENST00000563206"; exon_number "7"; gene_name "DDX19B"; ref_gene_id "ENSG00000157349";
chr16	StringTie	exon	70329292	70329469	1000	+	.	gene_id "MSTRG.72105"; transcript_id "ENST00000563206"; exon_number "8"; gene_name "DDX19B"; ref_gene_id "ENSG00000157349";
chr16	StringTie	exon	70329831	70330068	1000	+	.	gene_id "MSTRG.72105"; transcript_id "ENST00000563206"; exon_number "9"; gene_name "DDX19B"; ref_gene_id "ENSG00000157349";
chr16	StringTie	exon	70331722	70331884	1000	+	.	gene_id "MSTRG.72105"; transcript_id "ENST00000563206"; exon_number "10"; gene_name "DDX19B"; ref_gene_id "ENSG00000157349";
chr16	StringTie	exon	70332968	70333159	1000	+	.	gene_id "MSTRG.72105"; transcript_id "ENST00000563206"; exon_number "11"; gene_name "DDX19B"; ref_gene_id "ENSG00000157349";
chr16	StringTie	exon	70333521	70333823	1000	+	.	gene_id "MSTRG.72105"; transcript_id "ENST00000563206"; exon_number "12"; gene_name "DDX19B"; ref_gene_id "ENSG00000157349";
chr16	StringTie	transcript	70289767	70333820	1000	+	.	gene_id "MSTRG.72105"; transcript_id "ENST00000563392"; gene_name "DDX19B"; ref_gene_id "ENSG00000157349";
chr16	StringTie	exon	70289767	70290008	1000	+	.	gene_id "MSTRG.72105"; transcript_id "ENST00000563392"; exon_number "1"; gene_name "DDX19B"; ref_gene_id "ENSG00000157349";
chr16	StringTie	exon	70315969	70316104	1000	+	.	gene_id "MSTRG.72105"; transcript_id "ENST00000563392"; exon_number "2"; gene_name "DDX19B"; ref_gene_id "ENSG00000157349";
chr16	StringTie	exon	70317496	70317588	1000	+	.	gene_id "MSTRG.72105"; transcript_id "ENST00000563392"; exon_number "3"; gene_name "DDX19B"; ref_gene_id "ENSG00000157349";
chr16	StringTie	exon	70324585	70324687	1000	+	.	gene_id "MSTRG.72105"; transcript_id "ENST00000563392"; exon_number "4"; gene_name "DDX19B"; ref_gene_id "ENSG00000157349";
chr16	StringTie	exon	70325574	70325688	1000	+	.	gene_id "MSTRG.72105"; transcript_id "ENST00000563392"; exon_number "5"; gene_name "DDX19B"; ref_gene_id "ENSG00000157349";
chr16	StringTie	exon	70329292	70329469	1000	+	.	gene_id "MSTRG.72105"; transcript_id "ENST00000563392"; exon_number "6"; gene_name "DDX19B"; ref_gene_id "ENSG00000157349";
chr16	StringTie	exon	70329831	70330068	1000	+	.	gene_id "MSTRG.72105"; transcript_id "ENST00000563392"; exon_number "7"; gene_name "DDX19B"; ref_gene_id "ENSG00000157349";
chr16	StringTie	exon	70331722	70331884	1000	+	.	gene_id "MSTRG.72105"; transcript_id "ENST00000563392"; exon_number "8"; gene_name "DDX19B"; ref_gene_id "ENSG00000157349";
chr16	StringTie	exon	70332968	70333159	1000	+	.	gene_id "MSTRG.72105"; transcript_id "ENST00000563392"; exon_number "9"; gene_name "DDX19B"; ref_gene_id "ENSG00000157349";
chr16	StringTie	exon	70333521	70333820	1000	+	.	gene_id "MSTRG.72105"; transcript_id "ENST00000563392"; exon_number "10"; gene_name "DDX19B"; ref_gene_id "ENSG00000157349";
chr16	StringTie	transcript	70299194	70366134	1000	+	.	gene_id "MSTRG.72105"; transcript_id "ENST00000565116"; gene_name "RP11-529K1.3"; ref_gene_id "ENSG00000260537";
chr16	StringTie	exon	70299194	70299354	1000	+	.	gene_id "MSTRG.72105"; transcript_id "ENST00000565116"; exon_number "1"; gene_name "RP11-529K1.3"; ref_gene_id "ENSG00000260537";
chr16	StringTie	exon	70315969	70316104	1000	+	.	gene_id "MSTRG.72105"; transcript_id "ENST00000565116"; exon_number "2"; gene_name "RP11-529K1.3"; ref_gene_id "ENSG00000260537";
chr16	StringTie	exon	70324585	70324687	1000	+	.	gene_id "MSTRG.72105"; transcript_id "ENST00000565116"; exon_number "3"; gene_name "RP11-529K1.3"; ref_gene_id "ENSG00000260537";
chr16	StringTie	exon	70325574	70325688	1000	+	.	gene_id "MSTRG.72105"; transcript_id "ENST00000565116"; exon_number "4"; gene_name "RP11-529K1.3"; ref_gene_id "ENSG00000260537";
chr16	StringTie	exon	70366085	70366134	1000	+	.	gene_id "MSTRG.72105"; transcript_id "ENST00000565116"; exon_number "5"; gene_name "RP11-529K1.3"; ref_gene_id "ENSG00000260537";
chr16	StringTie	transcript	70346871	70355843	1000	+	.	gene_id "MSTRG.72105"; transcript_id "ENST00000565195"; gene_name "DDX19A"; ref_gene_id "ENSG00000168872";
chr16	StringTie	exon	70346871	70347048	1000	+	.	gene_id "MSTRG.72105"; transcript_id "ENST00000565195"; exon_number "1"; gene_name "DDX19A"; ref_gene_id "ENSG00000168872";
chr16	StringTie	exon	70350557	70350605	1000	+	.	gene_id "MSTRG.72105"; transcript_id "ENST00000565195"; exon_number "2"; gene_name "DDX19A"; ref_gene_id "ENSG00000168872";
chr16	StringTie	exon	70355485	70355843	1000	+	.	gene_id "MSTRG.72105"; transcript_id "ENST00000565195"; exon_number "3"; gene_name "DDX19A"; ref_gene_id "ENSG00000168872";
chr16	StringTie	transcript	70346896	70361510	1000	+	.	gene_id "MSTRG.72105"; transcript_id "ENST00000566167"; gene_name "DDX19A"; ref_gene_id "ENSG00000168872";
chr16	StringTie	exon	70346896	70347048	1000	+	.	gene_id "MSTRG.72105"; transcript_id "ENST00000566167"; exon_number "1"; gene_name "DDX19A"; ref_gene_id "ENSG00000168872";
chr16	StringTie	exon	70355485	70355535	1000	+	.	gene_id "MSTRG.72105"; transcript_id "ENST00000566167"; exon_number "2"; gene_name "DDX19A"; ref_gene_id "ENSG00000168872";
chr16	StringTie	exon	70356112	70356247	1000	+	.	gene_id "MSTRG.72105"; transcript_id "ENST00000566167"; exon_number "3"; gene_name "DDX19A"; ref_gene_id "ENSG00000168872";
chr16	StringTie	exon	70360777	70360894	1000	+	.	gene_id "MSTRG.72105"; transcript_id "ENST00000566167"; exon_number "4"; gene_name "DDX19A"; ref_gene_id "ENSG00000168872";
chr16	StringTie	exon	70361418	70361510	1000	+	.	gene_id "MSTRG.72105"; transcript_id "ENST00000566167"; exon_number "5"; gene_name "DDX19A"; ref_gene_id "ENSG00000168872";
chr16	StringTie	transcript	70289663	70329424	1000	+	.	gene_id "MSTRG.72105"; transcript_id "ENST00000566216"; gene_name "DDX19B"; ref_gene_id "ENSG00000157349";
chr16	StringTie	exon	70289663	70289705	1000	+	.	gene_id "MSTRG.72105"; transcript_id "ENST00000566216"; exon_number "1"; gene_name "DDX19B"; ref_gene_id "ENSG00000157349";
chr16	StringTie	exon	70312609	70312657	1000	+	.	gene_id "MSTRG.72105"; transcript_id "ENST00000566216"; exon_number "2"; gene_name "DDX19B"; ref_gene_id "ENSG00000157349";
chr16	StringTie	exon	70314902	70314955	1000	+	.	gene_id "MSTRG.72105"; transcript_id "ENST00000566216"; exon_number "3"; gene_name "DDX19B"; ref_gene_id "ENSG00000157349";
chr16	StringTie	exon	70315969	70316104	1000	+	.	gene_id "MSTRG.72105"; transcript_id "ENST00000566216"; exon_number "4"; gene_name "DDX19B"; ref_gene_id "ENSG00000157349";
chr16	StringTie	exon	70317496	70317588	1000	+	.	gene_id "MSTRG.72105"; transcript_id "ENST00000566216"; exon_number "5"; gene_name "DDX19B"; ref_gene_id "ENSG00000157349";
chr16	StringTie	exon	70324585	70324687	1000	+	.	gene_id "MSTRG.72105"; transcript_id "ENST00000566216"; exon_number "6"; gene_name "DDX19B"; ref_gene_id "ENSG00000157349";
chr16	StringTie	exon	70325574	70325688	1000	+	.	gene_id "MSTRG.72105"; transcript_id "ENST00000566216"; exon_number "7"; gene_name "DDX19B"; ref_gene_id "ENSG00000157349";
chr16	StringTie	exon	70329292	70329424	1000	+	.	gene_id "MSTRG.72105"; transcript_id "ENST00000566216"; exon_number "8"; gene_name "DDX19B"; ref_gene_id "ENSG00000157349";
chr16	StringTie	transcript	70363301	70373376	1000	+	.	gene_id "MSTRG.72105"; transcript_id "ENST00000566574"; gene_name "DDX19A"; ref_gene_id "ENSG00000168872";
chr16	StringTie	exon	70363301	70366262	1000	+	.	gene_id "MSTRG.72105"; transcript_id "ENST00000566574"; exon_number "1"; gene_name "DDX19A"; ref_gene_id "ENSG00000168872";
chr16	StringTie	exon	70366624	70366861	1000	+	.	gene_id "MSTRG.72105"; transcript_id "ENST00000566574"; exon_number "2"; gene_name "DDX19A"; ref_gene_id "ENSG00000168872";
chr16	StringTie	exon	70370223	70370385	1000	+	.	gene_id "MSTRG.72105"; transcript_id "ENST00000566574"; exon_number "3"; gene_name "DDX19A"; ref_gene_id "ENSG00000168872";
chr16	StringTie	exon	70371372	70371563	1000	+	.	gene_id "MSTRG.72105"; transcript_id "ENST00000566574"; exon_number "4"; gene_name "DDX19A"; ref_gene_id "ENSG00000168872";
chr16	StringTie	exon	70371925	70373376	1000	+	.	gene_id "MSTRG.72105"; transcript_id "ENST00000566574"; exon_number "5"; gene_name "DDX19A"; ref_gene_id "ENSG00000168872";
chr16	StringTie	transcript	70379457	70399502	1000	+	.	gene_id "MSTRG.72105"; transcript_id "ENST00000566960"; gene_name "RP11-529K1.4"; ref_gene_id "ENSG00000260111";
chr16	StringTie	exon	70379457	70379666	1000	+	.	gene_id "MSTRG.72105"; transcript_id "ENST00000566960"; exon_number "1"; gene_name "RP11-529K1.4"; ref_gene_id "ENSG00000260111";
chr16	StringTie	exon	70399123	70399502	1000	+	.	gene_id "MSTRG.72105"; transcript_id "ENST00000566960"; exon_number "2"; gene_name "RP11-529K1.4"; ref_gene_id "ENSG00000260111";
chr16	StringTie	transcript	70355895	70366794	1000	+	.	gene_id "MSTRG.72105"; transcript_id "ENST00000567012"; gene_name "DDX19A"; ref_gene_id "ENSG00000168872";
chr16	StringTie	exon	70355895	70356247	1000	+	.	gene_id "MSTRG.72105"; transcript_id "ENST00000567012"; exon_number "1"; gene_name "DDX19A"; ref_gene_id "ENSG00000168872";
chr16	StringTie	exon	70365017	70365131	1000	+	.	gene_id "MSTRG.72105"; transcript_id "ENST00000567012"; exon_number "2"; gene_name "DDX19A"; ref_gene_id "ENSG00000168872";
chr16	StringTie	exon	70366085	70366794	1000	+	.	gene_id "MSTRG.72105"; transcript_id "ENST00000567012"; exon_number "3"; gene_name "DDX19A"; ref_gene_id "ENSG00000168872";
chr16	StringTie	transcript	70299214	70366260	1000	+	.	gene_id "MSTRG.72105"; transcript_id "ENST00000567706"; gene_name "RP11-529K1.3"; ref_gene_id "ENSG00000260537";
chr16	StringTie	exon	70299214	70299354	1000	+	.	gene_id "MSTRG.72105"; transcript_id "ENST00000567706"; exon_number "1"; gene_name "RP11-529K1.3"; ref_gene_id "ENSG00000260537";
chr16	StringTie	exon	70312609	70312657	1000	+	.	gene_id "MSTRG.72105"; transcript_id "ENST00000567706"; exon_number "2"; gene_name "RP11-529K1.3"; ref_gene_id "ENSG00000260537";
chr16	StringTie	exon	70314902	70314955	1000	+	.	gene_id "MSTRG.72105"; transcript_id "ENST00000567706"; exon_number "3"; gene_name "RP11-529K1.3"; ref_gene_id "ENSG00000260537";
chr16	StringTie	exon	70315969	70316104	1000	+	.	gene_id "MSTRG.72105"; transcript_id "ENST00000567706"; exon_number "4"; gene_name "RP11-529K1.3"; ref_gene_id "ENSG00000260537";
chr16	StringTie	exon	70317496	70317588	1000	+	.	gene_id "MSTRG.72105"; transcript_id "ENST00000567706"; exon_number "5"; gene_name "RP11-529K1.3"; ref_gene_id "ENSG00000260537";
chr16	StringTie	exon	70324585	70324687	1000	+	.	gene_id "MSTRG.72105"; transcript_id "ENST00000567706"; exon_number "6"; gene_name "RP11-529K1.3"; ref_gene_id "ENSG00000260537";
chr16	StringTie	exon	70325574	70325688	1000	+	.	gene_id "MSTRG.72105"; transcript_id "ENST00000567706"; exon_number "7"; gene_name "RP11-529K1.3"; ref_gene_id "ENSG00000260537";
chr16	StringTie	exon	70366085	70366260	1000	+	.	gene_id "MSTRG.72105"; transcript_id "ENST00000567706"; exon_number "8"; gene_name "RP11-529K1.3"; ref_gene_id "ENSG00000260537";
chr16	StringTie	transcript	70299169	70330066	1000	+	.	gene_id "MSTRG.72105"; transcript_id "ENST00000568008"; gene_name "DDX19B"; ref_gene_id "ENSG00000157349";
chr16	StringTie	exon	70299169	70299354	1000	+	.	gene_id "MSTRG.72105"; transcript_id "ENST00000568008"; exon_number "1"; gene_name "DDX19B"; ref_gene_id "ENSG00000157349";
chr16	StringTie	exon	70324585	70324687	1000	+	.	gene_id "MSTRG.72105"; transcript_id "ENST00000568008"; exon_number "2"; gene_name "DDX19B"; ref_gene_id "ENSG00000157349";
chr16	StringTie	exon	70325574	70325688	1000	+	.	gene_id "MSTRG.72105"; transcript_id "ENST00000568008"; exon_number "3"; gene_name "DDX19B"; ref_gene_id "ENSG00000157349";
chr16	StringTie	exon	70329292	70329469	1000	+	.	gene_id "MSTRG.72105"; transcript_id "ENST00000568008"; exon_number "4"; gene_name "DDX19B"; ref_gene_id "ENSG00000157349";
chr16	StringTie	exon	70329831	70330066	1000	+	.	gene_id "MSTRG.72105"; transcript_id "ENST00000568008"; exon_number "5"; gene_name "DDX19B"; ref_gene_id "ENSG00000157349";
chr16	StringTie	transcript	70299209	70329470	1000	+	.	gene_id "MSTRG.72105"; transcript_id "ENST00000568408"; gene_name "DDX19B"; ref_gene_id "ENSG00000157349";
chr16	StringTie	exon	70299209	70299354	1000	+	.	gene_id "MSTRG.72105"; transcript_id "ENST00000568408"; exon_number "1"; gene_name "DDX19B"; ref_gene_id "ENSG00000157349";
chr16	StringTie	exon	70312609	70312657	1000	+	.	gene_id "MSTRG.72105"; transcript_id "ENST00000568408"; exon_number "2"; gene_name "DDX19B"; ref_gene_id "ENSG00000157349";
chr16	StringTie	exon	70314805	70314955	1000	+	.	gene_id "MSTRG.72105"; transcript_id "ENST00000568408"; exon_number "3"; gene_name "DDX19B"; ref_gene_id "ENSG00000157349";
chr16	StringTie	exon	70315969	70316104	1000	+	.	gene_id "MSTRG.72105"; transcript_id "ENST00000568408"; exon_number "4"; gene_name "DDX19B"; ref_gene_id "ENSG00000157349";
chr16	StringTie	exon	70324585	70324687	1000	+	.	gene_id "MSTRG.72105"; transcript_id "ENST00000568408"; exon_number "5"; gene_name "DDX19B"; ref_gene_id "ENSG00000157349";
chr16	StringTie	exon	70325574	70325688	1000	+	.	gene_id "MSTRG.72105"; transcript_id "ENST00000568408"; exon_number "6"; gene_name "DDX19B"; ref_gene_id "ENSG00000157349";
chr16	StringTie	exon	70329292	70329470	1000	+	.	gene_id "MSTRG.72105"; transcript_id "ENST00000568408"; exon_number "7"; gene_name "DDX19B"; ref_gene_id "ENSG00000157349";
chr16	StringTie	transcript	70299192	70325610	1000	+	.	gene_id "MSTRG.72105"; transcript_id "ENST00000568460"; gene_name "DDX19B"; ref_gene_id "ENSG00000157349";
chr16	StringTie	exon	70299192	70299354	1000	+	.	gene_id "MSTRG.72105"; transcript_id "ENST00000568460"; exon_number "1"; gene_name "DDX19B"; ref_gene_id "ENSG00000157349";
chr16	StringTie	exon	70314902	70314955	1000	+	.	gene_id "MSTRG.72105"; transcript_id "ENST00000568460"; exon_number "2"; gene_name "DDX19B"; ref_gene_id "ENSG00000157349";
chr16	StringTie	exon	70315969	70316104	1000	+	.	gene_id "MSTRG.72105"; transcript_id "ENST00000568460"; exon_number "3"; gene_name "DDX19B"; ref_gene_id "ENSG00000157349";
chr16	StringTie	exon	70317496	70317588	1000	+	.	gene_id "MSTRG.72105"; transcript_id "ENST00000568460"; exon_number "4"; gene_name "DDX19B"; ref_gene_id "ENSG00000157349";
chr16	StringTie	exon	70324585	70324687	1000	+	.	gene_id "MSTRG.72105"; transcript_id "ENST00000568460"; exon_number "5"; gene_name "DDX19B"; ref_gene_id "ENSG00000157349";
chr16	StringTie	exon	70325574	70325610	1000	+	.	gene_id "MSTRG.72105"; transcript_id "ENST00000568460"; exon_number "6"; gene_name "DDX19B"; ref_gene_id "ENSG00000157349";
chr16	StringTie	transcript	70294833	70333695	1000	+	.	gene_id "MSTRG.72105"; transcript_id "ENST00000568625"; gene_name "DDX19B"; ref_gene_id "ENSG00000157349";
chr16	StringTie	exon	70294833	70295066	1000	+	.	gene_id "MSTRG.72105"; transcript_id "ENST00000568625"; exon_number "1"; gene_name "DDX19B"; ref_gene_id "ENSG00000157349";
chr16	StringTie	exon	70314902	70314955	1000	+	.	gene_id "MSTRG.72105"; transcript_id "ENST00000568625"; exon_number "2"; gene_name "DDX19B"; ref_gene_id "ENSG00000157349";
chr16	StringTie	exon	70315969	70316104	1000	+	.	gene_id "MSTRG.72105"; transcript_id "ENST00000568625"; exon_number "3"; gene_name "DDX19B"; ref_gene_id "ENSG00000157349";
chr16	StringTie	exon	70317496	70317588	1000	+	.	gene_id "MSTRG.72105"; transcript_id "ENST00000568625"; exon_number "4"; gene_name "DDX19B"; ref_gene_id "ENSG00000157349";
chr16	StringTie	exon	70324585	70324687	1000	+	.	gene_id "MSTRG.72105"; transcript_id "ENST00000568625"; exon_number "5"; gene_name "DDX19B"; ref_gene_id "ENSG00000157349";
chr16	StringTie	exon	70325574	70325688	1000	+	.	gene_id "MSTRG.72105"; transcript_id "ENST00000568625"; exon_number "6"; gene_name "DDX19B"; ref_gene_id "ENSG00000157349";
chr16	StringTie	exon	70329292	70329469	1000	+	.	gene_id "MSTRG.72105"; transcript_id "ENST00000568625"; exon_number "7"; gene_name "DDX19B"; ref_gene_id "ENSG00000157349";
chr16	StringTie	exon	70329831	70330068	1000	+	.	gene_id "MSTRG.72105"; transcript_id "ENST00000568625"; exon_number "8"; gene_name "DDX19B"; ref_gene_id "ENSG00000157349";
chr16	StringTie	exon	70331722	70331884	1000	+	.	gene_id "MSTRG.72105"; transcript_id "ENST00000568625"; exon_number "9"; gene_name "DDX19B"; ref_gene_id "ENSG00000157349";
chr16	StringTie	exon	70332968	70333159	1000	+	.	gene_id "MSTRG.72105"; transcript_id "ENST00000568625"; exon_number "10"; gene_name "DDX19B"; ref_gene_id "ENSG00000157349";
chr16	StringTie	exon	70333521	70333695	1000	+	.	gene_id "MSTRG.72105"; transcript_id "ENST00000568625"; exon_number "11"; gene_name "DDX19B"; ref_gene_id "ENSG00000157349";
chr16	StringTie	transcript	70364131	70366184	1000	+	.	gene_id "MSTRG.72105"; transcript_id "ENST00000568779"; gene_name "DDX19A"; ref_gene_id "ENSG00000168872";
chr16	StringTie	exon	70364131	70364645	1000	+	.	gene_id "MSTRG.72105"; transcript_id "ENST00000568779"; exon_number "1"; gene_name "DDX19A"; ref_gene_id "ENSG00000168872";
chr16	StringTie	exon	70365017	70365131	1000	+	.	gene_id "MSTRG.72105"; transcript_id "ENST00000568779"; exon_number "2"; gene_name "DDX19A"; ref_gene_id "ENSG00000168872";
chr16	StringTie	exon	70366085	70366184	1000	+	.	gene_id "MSTRG.72105"; transcript_id "ENST00000568779"; exon_number "3"; gene_name "DDX19A"; ref_gene_id "ENSG00000168872";
chr16	StringTie	transcript	70294833	70317516	1000	+	.	gene_id "MSTRG.72105"; transcript_id "ENST00000569099"; gene_name "DDX19B"; ref_gene_id "ENSG00000157349";
chr16	StringTie	exon	70294833	70295066	1000	+	.	gene_id "MSTRG.72105"; transcript_id "ENST00000569099"; exon_number "1"; gene_name "DDX19B"; ref_gene_id "ENSG00000157349";
chr16	StringTie	exon	70312609	70312657	1000	+	.	gene_id "MSTRG.72105"; transcript_id "ENST00000569099"; exon_number "2"; gene_name "DDX19B"; ref_gene_id "ENSG00000157349";
chr16	StringTie	exon	70314902	70314955	1000	+	.	gene_id "MSTRG.72105"; transcript_id "ENST00000569099"; exon_number "3"; gene_name "DDX19B"; ref_gene_id "ENSG00000157349";
chr16	StringTie	exon	70315969	70316104	1000	+	.	gene_id "MSTRG.72105"; transcript_id "ENST00000569099"; exon_number "4"; gene_name "DDX19B"; ref_gene_id "ENSG00000157349";
chr16	StringTie	exon	70317496	70317516	1000	+	.	gene_id "MSTRG.72105"; transcript_id "ENST00000569099"; exon_number "5"; gene_name "DDX19B"; ref_gene_id "ENSG00000157349";
chr16	StringTie	transcript	70299334	70317942	1000	+	.	gene_id "MSTRG.72105"; transcript_id "ENST00000569224"; gene_name "DDX19B"; ref_gene_id "ENSG00000157349";
chr16	StringTie	exon	70299334	70299354	1000	+	.	gene_id "MSTRG.72105"; transcript_id "ENST00000569224"; exon_number "1"; gene_name "DDX19B"; ref_gene_id "ENSG00000157349";
chr16	StringTie	exon	70312609	70312657	1000	+	.	gene_id "MSTRG.72105"; transcript_id "ENST00000569224"; exon_number "2"; gene_name "DDX19B"; ref_gene_id "ENSG00000157349";
chr16	StringTie	exon	70314902	70314955	1000	+	.	gene_id "MSTRG.72105"; transcript_id "ENST00000569224"; exon_number "3"; gene_name "DDX19B"; ref_gene_id "ENSG00000157349";
chr16	StringTie	exon	70315969	70316104	1000	+	.	gene_id "MSTRG.72105"; transcript_id "ENST00000569224"; exon_number "4"; gene_name "DDX19B"; ref_gene_id "ENSG00000157349";
chr16	StringTie	exon	70317496	70317942	1000	+	.	gene_id "MSTRG.72105"; transcript_id "ENST00000569224"; exon_number "5"; gene_name "DDX19B"; ref_gene_id "ENSG00000157349";
chr16	StringTie	transcript	70346901	70360865	1000	+	.	gene_id "MSTRG.72105"; transcript_id "ENST00000569244"; gene_name "DDX19A"; ref_gene_id "ENSG00000168872";
chr16	StringTie	exon	70346901	70347048	1000	+	.	gene_id "MSTRG.72105"; transcript_id "ENST00000569244"; exon_number "1"; gene_name "DDX19A"; ref_gene_id "ENSG00000168872";
chr16	StringTie	exon	70350557	70350605	1000	+	.	gene_id "MSTRG.72105"; transcript_id "ENST00000569244"; exon_number "2"; gene_name "DDX19A"; ref_gene_id "ENSG00000168872";
chr16	StringTie	exon	70355485	70355535	1000	+	.	gene_id "MSTRG.72105"; transcript_id "ENST00000569244"; exon_number "3"; gene_name "DDX19A"; ref_gene_id "ENSG00000168872";
chr16	StringTie	exon	70356112	70356247	1000	+	.	gene_id "MSTRG.72105"; transcript_id "ENST00000569244"; exon_number "4"; gene_name "DDX19A"; ref_gene_id "ENSG00000168872";
chr16	StringTie	exon	70356823	70356906	1000	+	.	gene_id "MSTRG.72105"; transcript_id "ENST00000569244"; exon_number "5"; gene_name "DDX19A"; ref_gene_id "ENSG00000168872";
chr16	StringTie	exon	70360777	70360865	1000	+	.	gene_id "MSTRG.72105"; transcript_id "ENST00000569244"; exon_number "6"; gene_name "DDX19A"; ref_gene_id "ENSG00000168872";
chr16	StringTie	transcript	70346905	70372089	1000	+	.	gene_id "MSTRG.72105"; transcript_id "ENST00000569319"; gene_name "DDX19A"; ref_gene_id "ENSG00000168872";
chr16	StringTie	exon	70346905	70347048	1000	+	.	gene_id "MSTRG.72105"; transcript_id "ENST00000569319"; exon_number "1"; gene_name "DDX19A"; ref_gene_id "ENSG00000168872";
chr16	StringTie	exon	70350557	70350605	1000	+	.	gene_id "MSTRG.72105"; transcript_id "ENST00000569319"; exon_number "2"; gene_name "DDX19A"; ref_gene_id "ENSG00000168872";
chr16	StringTie	exon	70355485	70355535	1000	+	.	gene_id "MSTRG.72105"; transcript_id "ENST00000569319"; exon_number "3"; gene_name "DDX19A"; ref_gene_id "ENSG00000168872";
chr16	StringTie	exon	70361418	70361510	1000	+	.	gene_id "MSTRG.72105"; transcript_id "ENST00000569319"; exon_number "4"; gene_name "DDX19A"; ref_gene_id "ENSG00000168872";
chr16	StringTie	exon	70364543	70364645	1000	+	.	gene_id "MSTRG.72105"; transcript_id "ENST00000569319"; exon_number "5"; gene_name "DDX19A"; ref_gene_id "ENSG00000168872";
chr16	StringTie	exon	70365017	70365131	1000	+	.	gene_id "MSTRG.72105"; transcript_id "ENST00000569319"; exon_number "6"; gene_name "DDX19A"; ref_gene_id "ENSG00000168872";
chr16	StringTie	exon	70365933	70366262	1000	+	.	gene_id "MSTRG.72105"; transcript_id "ENST00000569319"; exon_number "7"; gene_name "DDX19A"; ref_gene_id "ENSG00000168872";
chr16	StringTie	exon	70366624	70366861	1000	+	.	gene_id "MSTRG.72105"; transcript_id "ENST00000569319"; exon_number "8"; gene_name "DDX19A"; ref_gene_id "ENSG00000168872";
chr16	StringTie	exon	70370223	70370385	1000	+	.	gene_id "MSTRG.72105"; transcript_id "ENST00000569319"; exon_number "9"; gene_name "DDX19A"; ref_gene_id "ENSG00000168872";
chr16	StringTie	exon	70371372	70371563	1000	+	.	gene_id "MSTRG.72105"; transcript_id "ENST00000569319"; exon_number "10"; gene_name "DDX19A"; ref_gene_id "ENSG00000168872";
chr16	StringTie	exon	70371925	70372089	1000	+	.	gene_id "MSTRG.72105"; transcript_id "ENST00000569319"; exon_number "11"; gene_name "DDX19A"; ref_gene_id "ENSG00000168872";
chr16	StringTie	transcript	70346883	70373381	1000	+	.	gene_id "MSTRG.72105"; transcript_id "ENST00000569771"; gene_name "DDX19A"; ref_gene_id "ENSG00000168872";
chr16	StringTie	exon	70346883	70347048	1000	+	.	gene_id "MSTRG.72105"; transcript_id "ENST00000569771"; exon_number "1"; gene_name "DDX19A"; ref_gene_id "ENSG00000168872";
chr16	StringTie	exon	70350557	70350605	1000	+	.	gene_id "MSTRG.72105"; transcript_id "ENST00000569771"; exon_number "2"; gene_name "DDX19A"; ref_gene_id "ENSG00000168872";
chr16	StringTie	exon	70355485	70355535	1000	+	.	gene_id "MSTRG.72105"; transcript_id "ENST00000569771"; exon_number "3"; gene_name "DDX19A"; ref_gene_id "ENSG00000168872";
chr16	StringTie	exon	70356112	70356247	1000	+	.	gene_id "MSTRG.72105"; transcript_id "ENST00000569771"; exon_number "4"; gene_name "DDX19A"; ref_gene_id "ENSG00000168872";
chr16	StringTie	exon	70361418	70361636	1000	+	.	gene_id "MSTRG.72105"; transcript_id "ENST00000569771"; exon_number "5"; gene_name "DDX19A"; ref_gene_id "ENSG00000168872";
chr16	StringTie	exon	70364543	70364645	1000	+	.	gene_id "MSTRG.72105"; transcript_id "ENST00000569771"; exon_number "6"; gene_name "DDX19A"; ref_gene_id "ENSG00000168872";
chr16	StringTie	exon	70365017	70365131	1000	+	.	gene_id "MSTRG.72105"; transcript_id "ENST00000569771"; exon_number "7"; gene_name "DDX19A"; ref_gene_id "ENSG00000168872";
chr16	StringTie	exon	70366085	70366262	1000	+	.	gene_id "MSTRG.72105"; transcript_id "ENST00000569771"; exon_number "8"; gene_name "DDX19A"; ref_gene_id "ENSG00000168872";
chr16	StringTie	exon	70366624	70366861	1000	+	.	gene_id "MSTRG.72105"; transcript_id "ENST00000569771"; exon_number "9"; gene_name "DDX19A"; ref_gene_id "ENSG00000168872";
chr16	StringTie	exon	70370223	70370385	1000	+	.	gene_id "MSTRG.72105"; transcript_id "ENST00000569771"; exon_number "10"; gene_name "DDX19A"; ref_gene_id "ENSG00000168872";
chr16	StringTie	exon	70371372	70371563	1000	+	.	gene_id "MSTRG.72105"; transcript_id "ENST00000569771"; exon_number "11"; gene_name "DDX19A"; ref_gene_id "ENSG00000168872";
chr16	StringTie	exon	70371925	70373381	1000	+	.	gene_id "MSTRG.72105"; transcript_id "ENST00000569771"; exon_number "12"; gene_name "DDX19A"; ref_gene_id "ENSG00000168872";
chr16	StringTie	transcript	70294777	70319683	1000	+	.	gene_id "MSTRG.72105"; transcript_id "ENST00000570055"; gene_name "DDX19B"; ref_gene_id "ENSG00000157349";
chr16	StringTie	exon	70294777	70294917	1000	+	.	gene_id "MSTRG.72105"; transcript_id "ENST00000570055"; exon_number "1"; gene_name "DDX19B"; ref_gene_id "ENSG00000157349";
chr16	StringTie	exon	70312609	70312657	1000	+	.	gene_id "MSTRG.72105"; transcript_id "ENST00000570055"; exon_number "2"; gene_name "DDX19B"; ref_gene_id "ENSG00000157349";
chr16	StringTie	exon	70314902	70314955	1000	+	.	gene_id "MSTRG.72105"; transcript_id "ENST00000570055"; exon_number "3"; gene_name "DDX19B"; ref_gene_id "ENSG00000157349";
chr16	StringTie	exon	70315969	70316104	1000	+	.	gene_id "MSTRG.72105"; transcript_id "ENST00000570055"; exon_number "4"; gene_name "DDX19B"; ref_gene_id "ENSG00000157349";
chr16	StringTie	exon	70317496	70317588	1000	+	.	gene_id "MSTRG.72105"; transcript_id "ENST00000570055"; exon_number "5"; gene_name "DDX19B"; ref_gene_id "ENSG00000157349";
chr16	StringTie	exon	70319601	70319683	1000	+	.	gene_id "MSTRG.72105"; transcript_id "ENST00000570055"; exon_number "6"; gene_name "DDX19B"; ref_gene_id "ENSG00000157349";
chr16	StringTie	transcript	70356861	70372329	1000	+	.	gene_id "MSTRG.72105"; transcript_id "ENST00000575878"; gene_name "DDX19A"; ref_gene_id "ENSG00000168872";
chr16	StringTie	exon	70356861	70356906	1000	+	.	gene_id "MSTRG.72105"; transcript_id "ENST00000575878"; exon_number "1"; gene_name "DDX19A"; ref_gene_id "ENSG00000168872";
chr16	StringTie	exon	70361418	70361510	1000	+	.	gene_id "MSTRG.72105"; transcript_id "ENST00000575878"; exon_number "2"; gene_name "DDX19A"; ref_gene_id "ENSG00000168872";
chr16	StringTie	exon	70364543	70364645	1000	+	.	gene_id "MSTRG.72105"; transcript_id "ENST00000575878"; exon_number "3"; gene_name "DDX19A"; ref_gene_id "ENSG00000168872";
chr16	StringTie	exon	70365017	70365131	1000	+	.	gene_id "MSTRG.72105"; transcript_id "ENST00000575878"; exon_number "4"; gene_name "DDX19A"; ref_gene_id "ENSG00000168872";
chr16	StringTie	exon	70366085	70366262	1000	+	.	gene_id "MSTRG.72105"; transcript_id "ENST00000575878"; exon_number "5"; gene_name "DDX19A"; ref_gene_id "ENSG00000168872";
chr16	StringTie	exon	70366624	70366861	1000	+	.	gene_id "MSTRG.72105"; transcript_id "ENST00000575878"; exon_number "6"; gene_name "DDX19A"; ref_gene_id "ENSG00000168872";
chr16	StringTie	exon	70370223	70370385	1000	+	.	gene_id "MSTRG.72105"; transcript_id "ENST00000575878"; exon_number "7"; gene_name "DDX19A"; ref_gene_id "ENSG00000168872";
chr16	StringTie	exon	70371372	70371563	1000	+	.	gene_id "MSTRG.72105"; transcript_id "ENST00000575878"; exon_number "8"; gene_name "DDX19A"; ref_gene_id "ENSG00000168872";
chr16	StringTie	exon	70371925	70372329	1000	+	.	gene_id "MSTRG.72105"; transcript_id "ENST00000575878"; exon_number "9"; gene_name "DDX19A"; ref_gene_id "ENSG00000168872";
chr16	StringTie	transcript	70289550	70375927	1000	+	.	gene_id "MSTRG.72105"; transcript_id "MSTRG.72105.1";
chr16	StringTie	exon	70289550	70289705	1000	+	.	gene_id "MSTRG.72105"; transcript_id "MSTRG.72105.1"; exon_number "1";
chr16	StringTie	exon	70299190	70299354	1000	+	.	gene_id "MSTRG.72105"; transcript_id "MSTRG.72105.1"; exon_number "2";
chr16	StringTie	exon	70312609	70312657	1000	+	.	gene_id "MSTRG.72105"; transcript_id "MSTRG.72105.1"; exon_number "3";
chr16	StringTie	exon	70314902	70314955	1000	+	.	gene_id "MSTRG.72105"; transcript_id "MSTRG.72105.1"; exon_number "4";
chr16	StringTie	exon	70315969	70316104	1000	+	.	gene_id "MSTRG.72105"; transcript_id "MSTRG.72105.1"; exon_number "5";
chr16	StringTie	exon	70317496	70317588	1000	+	.	gene_id "MSTRG.72105"; transcript_id "MSTRG.72105.1"; exon_number "6";
chr16	StringTie	exon	70324585	70324687	1000	+	.	gene_id "MSTRG.72105"; transcript_id "MSTRG.72105.1"; exon_number "7";
chr16	StringTie	exon	70325574	70325688	1000	+	.	gene_id "MSTRG.72105"; transcript_id "MSTRG.72105.1"; exon_number "8";
chr16	StringTie	exon	70329292	70329469	1000	+	.	gene_id "MSTRG.72105"; transcript_id "MSTRG.72105.1"; exon_number "9";
chr16	StringTie	exon	70329831	70330068	1000	+	.	gene_id "MSTRG.72105"; transcript_id "MSTRG.72105.1"; exon_number "10";
chr16	StringTie	exon	70331722	70331884	1000	+	.	gene_id "MSTRG.72105"; transcript_id "MSTRG.72105.1"; exon_number "11";
chr16	StringTie	exon	70332968	70333159	1000	+	.	gene_id "MSTRG.72105"; transcript_id "MSTRG.72105.1"; exon_number "12";
chr16	StringTie	exon	70333521	70333527	1000	+	.	gene_id "MSTRG.72105"; transcript_id "MSTRG.72105.1"; exon_number "13";
chr16	StringTie	exon	70370324	70370385	1000	+	.	gene_id "MSTRG.72105"; transcript_id "MSTRG.72105.1"; exon_number "14";
chr16	StringTie	exon	70371372	70371563	1000	+	.	gene_id "MSTRG.72105"; transcript_id "MSTRG.72105.1"; exon_number "15";
chr16	StringTie	exon	70371925	70375927	1000	+	.	gene_id "MSTRG.72105"; transcript_id "MSTRG.72105.1"; exon_number "16";
chr16	StringTie	transcript	70289664	70366862	1000	+	.	gene_id "MSTRG.72105"; transcript_id "MSTRG.72105.10";
chr16	StringTie	exon	70289664	70289705	1000	+	.	gene_id "MSTRG.72105"; transcript_id "MSTRG.72105.10"; exon_number "1";
chr16	StringTie	exon	70299190	70299354	1000	+	.	gene_id "MSTRG.72105"; transcript_id "MSTRG.72105.10"; exon_number "2";
chr16	StringTie	exon	70314902	70314955	1000	+	.	gene_id "MSTRG.72105"; transcript_id "MSTRG.72105.10"; exon_number "3";
chr16	StringTie	exon	70315969	70316104	1000	+	.	gene_id "MSTRG.72105"; transcript_id "MSTRG.72105.10"; exon_number "4";
chr16	StringTie	exon	70317496	70317588	1000	+	.	gene_id "MSTRG.72105"; transcript_id "MSTRG.72105.10"; exon_number "5";
chr16	StringTie	exon	70324585	70324687	1000	+	.	gene_id "MSTRG.72105"; transcript_id "MSTRG.72105.10"; exon_number "6";
chr16	StringTie	exon	70325574	70325688	1000	+	.	gene_id "MSTRG.72105"; transcript_id "MSTRG.72105.10"; exon_number "7";
chr16	StringTie	exon	70329292	70329469	1000	+	.	gene_id "MSTRG.72105"; transcript_id "MSTRG.72105.10"; exon_number "8";
chr16	StringTie	exon	70329831	70330068	1000	+	.	gene_id "MSTRG.72105"; transcript_id "MSTRG.72105.10"; exon_number "9";
chr16	StringTie	exon	70331722	70331884	1000	+	.	gene_id "MSTRG.72105"; transcript_id "MSTRG.72105.10"; exon_number "10";
chr16	StringTie	exon	70332968	70333159	1000	+	.	gene_id "MSTRG.72105"; transcript_id "MSTRG.72105.10"; exon_number "11";
chr16	StringTie	exon	70333521	70333534	1000	+	.	gene_id "MSTRG.72105"; transcript_id "MSTRG.72105.10"; exon_number "12";
chr16	StringTie	exon	70366112	70366262	1000	+	.	gene_id "MSTRG.72105"; transcript_id "MSTRG.72105.10"; exon_number "13";
chr16	StringTie	exon	70366624	70366862	1000	+	.	gene_id "MSTRG.72105"; transcript_id "MSTRG.72105.10"; exon_number "14";
chr16	StringTie	transcript	70347216	70375975	1000	+	.	gene_id "MSTRG.72105"; transcript_id "MSTRG.72105.107";
chr16	StringTie	exon	70347216	70347263	1000	+	.	gene_id "MSTRG.72105"; transcript_id "MSTRG.72105.107"; exon_number "1";
chr16	StringTie	exon	70350557	70350605	1000	+	.	gene_id "MSTRG.72105"; transcript_id "MSTRG.72105.107"; exon_number "2";
chr16	StringTie	exon	70355485	70355535	1000	+	.	gene_id "MSTRG.72105"; transcript_id "MSTRG.72105.107"; exon_number "3";
chr16	StringTie	exon	70356112	70356247	1000	+	.	gene_id "MSTRG.72105"; transcript_id "MSTRG.72105.107"; exon_number "4";
chr16	StringTie	exon	70361418	70361510	1000	+	.	gene_id "MSTRG.72105"; transcript_id "MSTRG.72105.107"; exon_number "5";
chr16	StringTie	exon	70364543	70364645	1000	+	.	gene_id "MSTRG.72105"; transcript_id "MSTRG.72105.107"; exon_number "6";
chr16	StringTie	exon	70365017	70365131	1000	+	.	gene_id "MSTRG.72105"; transcript_id "MSTRG.72105.107"; exon_number "7";
chr16	StringTie	exon	70366085	70366262	1000	+	.	gene_id "MSTRG.72105"; transcript_id "MSTRG.72105.107"; exon_number "8";
chr16	StringTie	exon	70366624	70366861	1000	+	.	gene_id "MSTRG.72105"; transcript_id "MSTRG.72105.107"; exon_number "9";
chr16	StringTie	exon	70370223	70371563	1000	+	.	gene_id "MSTRG.72105"; transcript_id "MSTRG.72105.107"; exon_number "10";
chr16	StringTie	exon	70371925	70375975	1000	+	.	gene_id "MSTRG.72105"; transcript_id "MSTRG.72105.107"; exon_number "11";
chr16	StringTie	transcript	70355492	70374133	1000	+	.	gene_id "MSTRG.72105"; transcript_id "MSTRG.72105.108";
chr16	StringTie	exon	70355492	70355535	1000	+	.	gene_id "MSTRG.72105"; transcript_id "MSTRG.72105.108"; exon_number "1";
chr16	StringTie	exon	70356112	70356247	1000	+	.	gene_id "MSTRG.72105"; transcript_id "MSTRG.72105.108"; exon_number "2";
chr16	StringTie	exon	70364543	70365131	1000	+	.	gene_id "MSTRG.72105"; transcript_id "MSTRG.72105.108"; exon_number "3";
chr16	StringTie	exon	70366085	70366262	1000	+	.	gene_id "MSTRG.72105"; transcript_id "MSTRG.72105.108"; exon_number "4";
chr16	StringTie	exon	70366624	70366861	1000	+	.	gene_id "MSTRG.72105"; transcript_id "MSTRG.72105.108"; exon_number "5";
chr16	StringTie	exon	70370223	70370385	1000	+	.	gene_id "MSTRG.72105"; transcript_id "MSTRG.72105.108"; exon_number "6";
chr16	StringTie	exon	70371372	70371563	1000	+	.	gene_id "MSTRG.72105"; transcript_id "MSTRG.72105.108"; exon_number "7";
chr16	StringTie	exon	70371925	70374133	1000	+	.	gene_id "MSTRG.72105"; transcript_id "MSTRG.72105.108"; exon_number "8";
chr16	StringTie	transcript	70289674	70366861	1000	+	.	gene_id "MSTRG.72105"; transcript_id "MSTRG.72105.11";
chr16	StringTie	exon	70289674	70289705	1000	+	.	gene_id "MSTRG.72105"; transcript_id "MSTRG.72105.11"; exon_number "1";
chr16	StringTie	exon	70289901	70290008	1000	+	.	gene_id "MSTRG.72105"; transcript_id "MSTRG.72105.11"; exon_number "2";
chr16	StringTie	exon	70299190	70299354	1000	+	.	gene_id "MSTRG.72105"; transcript_id "MSTRG.72105.11"; exon_number "3";
chr16	StringTie	exon	70312609	70312657	1000	+	.	gene_id "MSTRG.72105"; transcript_id "MSTRG.72105.11"; exon_number "4";
chr16	StringTie	exon	70314902	70314955	1000	+	.	gene_id "MSTRG.72105"; transcript_id "MSTRG.72105.11"; exon_number "5";
chr16	StringTie	exon	70315969	70316104	1000	+	.	gene_id "MSTRG.72105"; transcript_id "MSTRG.72105.11"; exon_number "6";
chr16	StringTie	exon	70317496	70317588	1000	+	.	gene_id "MSTRG.72105"; transcript_id "MSTRG.72105.11"; exon_number "7";
chr16	StringTie	exon	70324585	70324687	1000	+	.	gene_id "MSTRG.72105"; transcript_id "MSTRG.72105.11"; exon_number "8";
chr16	StringTie	exon	70325574	70325688	1000	+	.	gene_id "MSTRG.72105"; transcript_id "MSTRG.72105.11"; exon_number "9";
chr16	StringTie	exon	70329292	70329469	1000	+	.	gene_id "MSTRG.72105"; transcript_id "MSTRG.72105.11"; exon_number "10";
chr16	StringTie	exon	70329831	70330068	1000	+	.	gene_id "MSTRG.72105"; transcript_id "MSTRG.72105.11"; exon_number "11";
chr16	StringTie	exon	70331722	70333159	1000	+	.	gene_id "MSTRG.72105"; transcript_id "MSTRG.72105.11"; exon_number "12";
chr16	StringTie	exon	70333521	70333637	1000	+	.	gene_id "MSTRG.72105"; transcript_id "MSTRG.72105.11"; exon_number "13";
chr16	StringTie	exon	70350557	70350605	1000	+	.	gene_id "MSTRG.72105"; transcript_id "MSTRG.72105.11"; exon_number "14";
chr16	StringTie	exon	70355485	70355535	1000	+	.	gene_id "MSTRG.72105"; transcript_id "MSTRG.72105.11"; exon_number "15";
chr16	StringTie	exon	70356112	70356247	1000	+	.	gene_id "MSTRG.72105"; transcript_id "MSTRG.72105.11"; exon_number "16";
chr16	StringTie	exon	70361418	70361510	1000	+	.	gene_id "MSTRG.72105"; transcript_id "MSTRG.72105.11"; exon_number "17";
chr16	StringTie	exon	70364543	70364645	1000	+	.	gene_id "MSTRG.72105"; transcript_id "MSTRG.72105.11"; exon_number "18";
chr16	StringTie	exon	70365017	70365131	1000	+	.	gene_id "MSTRG.72105"; transcript_id "MSTRG.72105.11"; exon_number "19";
chr16	StringTie	exon	70366085	70366262	1000	+	.	gene_id "MSTRG.72105"; transcript_id "MSTRG.72105.11"; exon_number "20";
chr16	StringTie	exon	70366624	70366861	1000	+	.	gene_id "MSTRG.72105"; transcript_id "MSTRG.72105.11"; exon_number "21";
chr16	StringTie	transcript	70289680	70337802	1000	+	.	gene_id "MSTRG.72105"; transcript_id "MSTRG.72105.12";
chr16	StringTie	exon	70289680	70289705	1000	+	.	gene_id "MSTRG.72105"; transcript_id "MSTRG.72105.12"; exon_number "1";
chr16	StringTie	exon	70299190	70299354	1000	+	.	gene_id "MSTRG.72105"; transcript_id "MSTRG.72105.12"; exon_number "2";
chr16	StringTie	exon	70314902	70314955	1000	+	.	gene_id "MSTRG.72105"; transcript_id "MSTRG.72105.12"; exon_number "3";
chr16	StringTie	exon	70315969	70316104	1000	+	.	gene_id "MSTRG.72105"; transcript_id "MSTRG.72105.12"; exon_number "4";
chr16	StringTie	exon	70317496	70317588	1000	+	.	gene_id "MSTRG.72105"; transcript_id "MSTRG.72105.12"; exon_number "5";
chr16	StringTie	exon	70324585	70324687	1000	+	.	gene_id "MSTRG.72105"; transcript_id "MSTRG.72105.12"; exon_number "6";
chr16	StringTie	exon	70325574	70325688	1000	+	.	gene_id "MSTRG.72105"; transcript_id "MSTRG.72105.12"; exon_number "7";
chr16	StringTie	exon	70329292	70329469	1000	+	.	gene_id "MSTRG.72105"; transcript_id "MSTRG.72105.12"; exon_number "8";
chr16	StringTie	exon	70329831	70330068	1000	+	.	gene_id "MSTRG.72105"; transcript_id "MSTRG.72105.12"; exon_number "9";
chr16	StringTie	exon	70331722	70333159	1000	+	.	gene_id "MSTRG.72105"; transcript_id "MSTRG.72105.12"; exon_number "10";
chr16	StringTie	exon	70333521	70337802	1000	+	.	gene_id "MSTRG.72105"; transcript_id "MSTRG.72105.12"; exon_number "11";
chr16	StringTie	transcript	70289739	70381433	1000	+	.	gene_id "MSTRG.72105"; transcript_id "MSTRG.72105.13";
chr16	StringTie	exon	70289739	70290008	1000	+	.	gene_id "MSTRG.72105"; transcript_id "MSTRG.72105.13"; exon_number "1";
chr16	StringTie	exon	70299190	70299354	1000	+	.	gene_id "MSTRG.72105"; transcript_id "MSTRG.72105.13"; exon_number "2";
chr16	StringTie	exon	70312609	70312657	1000	+	.	gene_id "MSTRG.72105"; transcript_id "MSTRG.72105.13"; exon_number "3";
chr16	StringTie	exon	70314902	70314955	1000	+	.	gene_id "MSTRG.72105"; transcript_id "MSTRG.72105.13"; exon_number "4";
chr16	StringTie	exon	70315969	70316104	1000	+	.	gene_id "MSTRG.72105"; transcript_id "MSTRG.72105.13"; exon_number "5";
chr16	StringTie	exon	70317496	70317588	1000	+	.	gene_id "MSTRG.72105"; transcript_id "MSTRG.72105.13"; exon_number "6";
chr16	StringTie	exon	70324585	70324687	1000	+	.	gene_id "MSTRG.72105"; transcript_id "MSTRG.72105.13"; exon_number "7";
chr16	StringTie	exon	70325574	70325688	1000	+	.	gene_id "MSTRG.72105"; transcript_id "MSTRG.72105.13"; exon_number "8";
chr16	StringTie	exon	70329292	70329469	1000	+	.	gene_id "MSTRG.72105"; transcript_id "MSTRG.72105.13"; exon_number "9";
chr16	StringTie	exon	70329831	70330068	1000	+	.	gene_id "MSTRG.72105"; transcript_id "MSTRG.72105.13"; exon_number "10";
chr16	StringTie	exon	70331722	70331884	1000	+	.	gene_id "MSTRG.72105"; transcript_id "MSTRG.72105.13"; exon_number "11";
chr16	StringTie	exon	70332968	70333159	1000	+	.	gene_id "MSTRG.72105"; transcript_id "MSTRG.72105.13"; exon_number "12";
chr16	StringTie	exon	70333521	70333531	1000	+	.	gene_id "MSTRG.72105"; transcript_id "MSTRG.72105.13"; exon_number "13";
chr16	StringTie	exon	70370328	70370385	1000	+	.	gene_id "MSTRG.72105"; transcript_id "MSTRG.72105.13"; exon_number "14";
chr16	StringTie	exon	70371372	70371563	1000	+	.	gene_id "MSTRG.72105"; transcript_id "MSTRG.72105.13"; exon_number "15";
chr16	StringTie	exon	70371925	70372777	1000	+	.	gene_id "MSTRG.72105"; transcript_id "MSTRG.72105.13"; exon_number "16";
chr16	StringTie	exon	70381275	70381433	1000	+	.	gene_id "MSTRG.72105"; transcript_id "MSTRG.72105.13"; exon_number "17";
chr16	StringTie	transcript	70289739	70375491	1000	+	.	gene_id "MSTRG.72105"; transcript_id "MSTRG.72105.14";
chr16	StringTie	exon	70289739	70290008	1000	+	.	gene_id "MSTRG.72105"; transcript_id "MSTRG.72105.14"; exon_number "1";
chr16	StringTie	exon	70299190	70299354	1000	+	.	gene_id "MSTRG.72105"; transcript_id "MSTRG.72105.14"; exon_number "2";
chr16	StringTie	exon	70312609	70312657	1000	+	.	gene_id "MSTRG.72105"; transcript_id "MSTRG.72105.14"; exon_number "3";
chr16	StringTie	exon	70314902	70314955	1000	+	.	gene_id "MSTRG.72105"; transcript_id "MSTRG.72105.14"; exon_number "4";
chr16	StringTie	exon	70315969	70316104	1000	+	.	gene_id "MSTRG.72105"; transcript_id "MSTRG.72105.14"; exon_number "5";
chr16	StringTie	exon	70317496	70317588	1000	+	.	gene_id "MSTRG.72105"; transcript_id "MSTRG.72105.14"; exon_number "6";
chr16	StringTie	exon	70324585	70324687	1000	+	.	gene_id "MSTRG.72105"; transcript_id "MSTRG.72105.14"; exon_number "7";
chr16	StringTie	exon	70325574	70325688	1000	+	.	gene_id "MSTRG.72105"; transcript_id "MSTRG.72105.14"; exon_number "8";
chr16	StringTie	exon	70329292	70329469	1000	+	.	gene_id "MSTRG.72105"; transcript_id "MSTRG.72105.14"; exon_number "9";
chr16	StringTie	exon	70329831	70330068	1000	+	.	gene_id "MSTRG.72105"; transcript_id "MSTRG.72105.14"; exon_number "10";
chr16	StringTie	exon	70331722	70331884	1000	+	.	gene_id "MSTRG.72105"; transcript_id "MSTRG.72105.14"; exon_number "11";
chr16	StringTie	exon	70332968	70333159	1000	+	.	gene_id "MSTRG.72105"; transcript_id "MSTRG.72105.14"; exon_number "12";
chr16	StringTie	exon	70333521	70333545	1000	+	.	gene_id "MSTRG.72105"; transcript_id "MSTRG.72105.14"; exon_number "13";
chr16	StringTie	exon	70370348	70370385	1000	+	.	gene_id "MSTRG.72105"; transcript_id "MSTRG.72105.14"; exon_number "14";
chr16	StringTie	exon	70371372	70371563	1000	+	.	gene_id "MSTRG.72105"; transcript_id "MSTRG.72105.14"; exon_number "15";
chr16	StringTie	exon	70371925	70374003	1000	+	.	gene_id "MSTRG.72105"; transcript_id "MSTRG.72105.14"; exon_number "16";
chr16	StringTie	exon	70374163	70375491	1000	+	.	gene_id "MSTRG.72105"; transcript_id "MSTRG.72105.14"; exon_number "17";
chr16	StringTie	transcript	70289739	70375970	1000	+	.	gene_id "MSTRG.72105"; transcript_id "MSTRG.72105.15";
chr16	StringTie	exon	70289739	70290008	1000	+	.	gene_id "MSTRG.72105"; transcript_id "MSTRG.72105.15"; exon_number "1";
chr16	StringTie	exon	70299190	70299354	1000	+	.	gene_id "MSTRG.72105"; transcript_id "MSTRG.72105.15"; exon_number "2";
chr16	StringTie	exon	70312609	70312657	1000	+	.	gene_id "MSTRG.72105"; transcript_id "MSTRG.72105.15"; exon_number "3";
chr16	StringTie	exon	70314902	70314955	1000	+	.	gene_id "MSTRG.72105"; transcript_id "MSTRG.72105.15"; exon_number "4";
chr16	StringTie	exon	70315969	70316104	1000	+	.	gene_id "MSTRG.72105"; transcript_id "MSTRG.72105.15"; exon_number "5";
chr16	StringTie	exon	70317496	70317588	1000	+	.	gene_id "MSTRG.72105"; transcript_id "MSTRG.72105.15"; exon_number "6";
chr16	StringTie	exon	70324585	70324687	1000	+	.	gene_id "MSTRG.72105"; transcript_id "MSTRG.72105.15"; exon_number "7";
chr16	StringTie	exon	70325574	70325688	1000	+	.	gene_id "MSTRG.72105"; transcript_id "MSTRG.72105.15"; exon_number "8";
chr16	StringTie	exon	70329292	70329469	1000	+	.	gene_id "MSTRG.72105"; transcript_id "MSTRG.72105.15"; exon_number "9";
chr16	StringTie	exon	70329831	70330068	1000	+	.	gene_id "MSTRG.72105"; transcript_id "MSTRG.72105.15"; exon_number "10";
chr16	StringTie	exon	70331722	70331884	1000	+	.	gene_id "MSTRG.72105"; transcript_id "MSTRG.72105.15"; exon_number "11";
chr16	StringTie	exon	70350557	70350605	1000	+	.	gene_id "MSTRG.72105"; transcript_id "MSTRG.72105.15"; exon_number "12";
chr16	StringTie	exon	70355485	70355535	1000	+	.	gene_id "MSTRG.72105"; transcript_id "MSTRG.72105.15"; exon_number "13";
chr16	StringTie	exon	70356112	70356247	1000	+	.	gene_id "MSTRG.72105"; transcript_id "MSTRG.72105.15"; exon_number "14";
chr16	StringTie	exon	70361418	70361510	1000	+	.	gene_id "MSTRG.72105"; transcript_id "MSTRG.72105.15"; exon_number "15";
chr16	StringTie	exon	70364543	70364645	1000	+	.	gene_id "MSTRG.72105"; transcript_id "MSTRG.72105.15"; exon_number "16";
chr16	StringTie	exon	70365017	70365131	1000	+	.	gene_id "MSTRG.72105"; transcript_id "MSTRG.72105.15"; exon_number "17";
chr16	StringTie	exon	70366085	70366262	1000	+	.	gene_id "MSTRG.72105"; transcript_id "MSTRG.72105.15"; exon_number "18";
chr16	StringTie	exon	70366624	70366861	1000	+	.	gene_id "MSTRG.72105"; transcript_id "MSTRG.72105.15"; exon_number "19";
chr16	StringTie	exon	70370223	70371563	1000	+	.	gene_id "MSTRG.72105"; transcript_id "MSTRG.72105.15"; exon_number "20";
chr16	StringTie	exon	70371925	70375970	1000	+	.	gene_id "MSTRG.72105"; transcript_id "MSTRG.72105.15"; exon_number "21";
chr16	StringTie	transcript	70289759	70350607	1000	+	.	gene_id "MSTRG.72105"; transcript_id "MSTRG.72105.16";
chr16	StringTie	exon	70289759	70290008	1000	+	.	gene_id "MSTRG.72105"; transcript_id "MSTRG.72105.16"; exon_number "1";
chr16	StringTie	exon	70299190	70299354	1000	+	.	gene_id "MSTRG.72105"; transcript_id "MSTRG.72105.16"; exon_number "2";
chr16	StringTie	exon	70312609	70312657	1000	+	.	gene_id "MSTRG.72105"; transcript_id "MSTRG.72105.16"; exon_number "3";
chr16	StringTie	exon	70314902	70314955	1000	+	.	gene_id "MSTRG.72105"; transcript_id "MSTRG.72105.16"; exon_number "4";
chr16	StringTie	exon	70315969	70316104	1000	+	.	gene_id "MSTRG.72105"; transcript_id "MSTRG.72105.16"; exon_number "5";
chr16	StringTie	exon	70317496	70317588	1000	+	.	gene_id "MSTRG.72105"; transcript_id "MSTRG.72105.16"; exon_number "6";
chr16	StringTie	exon	70324585	70324687	1000	+	.	gene_id "MSTRG.72105"; transcript_id "MSTRG.72105.16"; exon_number "7";
chr16	StringTie	exon	70325574	70325688	1000	+	.	gene_id "MSTRG.72105"; transcript_id "MSTRG.72105.16"; exon_number "8";
chr16	StringTie	exon	70329292	70329469	1000	+	.	gene_id "MSTRG.72105"; transcript_id "MSTRG.72105.16"; exon_number "9";
chr16	StringTie	exon	70329831	70330068	1000	+	.	gene_id "MSTRG.72105"; transcript_id "MSTRG.72105.16"; exon_number "10";
chr16	StringTie	exon	70331722	70331884	1000	+	.	gene_id "MSTRG.72105"; transcript_id "MSTRG.72105.16"; exon_number "11";
chr16	StringTie	exon	70332968	70333159	1000	+	.	gene_id "MSTRG.72105"; transcript_id "MSTRG.72105.16"; exon_number "12";
chr16	StringTie	exon	70333521	70335124	1000	+	.	gene_id "MSTRG.72105"; transcript_id "MSTRG.72105.16"; exon_number "13";
chr16	StringTie	exon	70345653	70345728	1000	+	.	gene_id "MSTRG.72105"; transcript_id "MSTRG.72105.16"; exon_number "14";
chr16	StringTie	exon	70350557	70350607	1000	+	.	gene_id "MSTRG.72105"; transcript_id "MSTRG.72105.16"; exon_number "15";
chr16	StringTie	transcript	70289840	70375224	1000	+	.	gene_id "MSTRG.72105"; transcript_id "MSTRG.72105.18";
chr16	StringTie	exon	70289840	70290008	1000	+	.	gene_id "MSTRG.72105"; transcript_id "MSTRG.72105.18"; exon_number "1";
chr16	StringTie	exon	70299190	70299354	1000	+	.	gene_id "MSTRG.72105"; transcript_id "MSTRG.72105.18"; exon_number "2";
chr16	StringTie	exon	70312609	70312657	1000	+	.	gene_id "MSTRG.72105"; transcript_id "MSTRG.72105.18"; exon_number "3";
chr16	StringTie	exon	70314902	70314955	1000	+	.	gene_id "MSTRG.72105"; transcript_id "MSTRG.72105.18"; exon_number "4";
chr16	StringTie	exon	70315969	70316104	1000	+	.	gene_id "MSTRG.72105"; transcript_id "MSTRG.72105.18"; exon_number "5";
chr16	StringTie	exon	70317496	70317588	1000	+	.	gene_id "MSTRG.72105"; transcript_id "MSTRG.72105.18"; exon_number "6";
chr16	StringTie	exon	70324585	70324687	1000	+	.	gene_id "MSTRG.72105"; transcript_id "MSTRG.72105.18"; exon_number "7";
chr16	StringTie	exon	70325574	70325688	1000	+	.	gene_id "MSTRG.72105"; transcript_id "MSTRG.72105.18"; exon_number "8";
chr16	StringTie	exon	70329292	70329469	1000	+	.	gene_id "MSTRG.72105"; transcript_id "MSTRG.72105.18"; exon_number "9";
chr16	StringTie	exon	70329831	70330068	1000	+	.	gene_id "MSTRG.72105"; transcript_id "MSTRG.72105.18"; exon_number "10";
chr16	StringTie	exon	70331722	70331884	1000	+	.	gene_id "MSTRG.72105"; transcript_id "MSTRG.72105.18"; exon_number "11";
chr16	StringTie	exon	70332968	70333159	1000	+	.	gene_id "MSTRG.72105"; transcript_id "MSTRG.72105.18"; exon_number "12";
chr16	StringTie	exon	70333521	70333552	1000	+	.	gene_id "MSTRG.72105"; transcript_id "MSTRG.72105.18"; exon_number "13";
chr16	StringTie	exon	70370240	70370385	1000	+	.	gene_id "MSTRG.72105"; transcript_id "MSTRG.72105.18"; exon_number "14";
chr16	StringTie	exon	70371372	70371563	1000	+	.	gene_id "MSTRG.72105"; transcript_id "MSTRG.72105.18"; exon_number "15";
chr16	StringTie	exon	70371925	70375224	1000	+	.	gene_id "MSTRG.72105"; transcript_id "MSTRG.72105.18"; exon_number "16";
chr16	StringTie	transcript	70289844	70399502	1000	+	.	gene_id "MSTRG.72105"; transcript_id "MSTRG.72105.19";
chr16	StringTie	exon	70289844	70290008	1000	+	.	gene_id "MSTRG.72105"; transcript_id "MSTRG.72105.19"; exon_number "1";
chr16	StringTie	exon	70299190	70299354	1000	+	.	gene_id "MSTRG.72105"; transcript_id "MSTRG.72105.19"; exon_number "2";
chr16	StringTie	exon	70312609	70312657	1000	+	.	gene_id "MSTRG.72105"; transcript_id "MSTRG.72105.19"; exon_number "3";
chr16	StringTie	exon	70314902	70314955	1000	+	.	gene_id "MSTRG.72105"; transcript_id "MSTRG.72105.19"; exon_number "4";
chr16	StringTie	exon	70315969	70316104	1000	+	.	gene_id "MSTRG.72105"; transcript_id "MSTRG.72105.19"; exon_number "5";
chr16	StringTie	exon	70317496	70317588	1000	+	.	gene_id "MSTRG.72105"; transcript_id "MSTRG.72105.19"; exon_number "6";
chr16	StringTie	exon	70324585	70324687	1000	+	.	gene_id "MSTRG.72105"; transcript_id "MSTRG.72105.19"; exon_number "7";
chr16	StringTie	exon	70325574	70325688	1000	+	.	gene_id "MSTRG.72105"; transcript_id "MSTRG.72105.19"; exon_number "8";
chr16	StringTie	exon	70329292	70329469	1000	+	.	gene_id "MSTRG.72105"; transcript_id "MSTRG.72105.19"; exon_number "9";
chr16	StringTie	exon	70329831	70330068	1000	+	.	gene_id "MSTRG.72105"; transcript_id "MSTRG.72105.19"; exon_number "10";
chr16	StringTie	exon	70331722	70331884	1000	+	.	gene_id "MSTRG.72105"; transcript_id "MSTRG.72105.19"; exon_number "11";
chr16	StringTie	exon	70332968	70333159	1000	+	.	gene_id "MSTRG.72105"; transcript_id "MSTRG.72105.19"; exon_number "12";
chr16	StringTie	exon	70333521	70333545	1000	+	.	gene_id "MSTRG.72105"; transcript_id "MSTRG.72105.19"; exon_number "13";
chr16	StringTie	exon	70370296	70370385	1000	+	.	gene_id "MSTRG.72105"; transcript_id "MSTRG.72105.19"; exon_number "14";
chr16	StringTie	exon	70371372	70371563	1000	+	.	gene_id "MSTRG.72105"; transcript_id "MSTRG.72105.19"; exon_number "15";
chr16	StringTie	exon	70371925	70379666	1000	+	.	gene_id "MSTRG.72105"; transcript_id "MSTRG.72105.19"; exon_number "16";
chr16	StringTie	exon	70399123	70399502	1000	+	.	gene_id "MSTRG.72105"; transcript_id "MSTRG.72105.19"; exon_number "17";
chr16	StringTie	transcript	70289563	70399502	1000	+	.	gene_id "MSTRG.72105"; transcript_id "MSTRG.72105.2";
chr16	StringTie	exon	70289563	70289705	1000	+	.	gene_id "MSTRG.72105"; transcript_id "MSTRG.72105.2"; exon_number "1";
chr16	StringTie	exon	70299190	70299354	1000	+	.	gene_id "MSTRG.72105"; transcript_id "MSTRG.72105.2"; exon_number "2";
chr16	StringTie	exon	70312609	70312657	1000	+	.	gene_id "MSTRG.72105"; transcript_id "MSTRG.72105.2"; exon_number "3";
chr16	StringTie	exon	70314902	70314955	1000	+	.	gene_id "MSTRG.72105"; transcript_id "MSTRG.72105.2"; exon_number "4";
chr16	StringTie	exon	70315969	70316104	1000	+	.	gene_id "MSTRG.72105"; transcript_id "MSTRG.72105.2"; exon_number "5";
chr16	StringTie	exon	70317496	70317588	1000	+	.	gene_id "MSTRG.72105"; transcript_id "MSTRG.72105.2"; exon_number "6";
chr16	StringTie	exon	70324585	70324687	1000	+	.	gene_id "MSTRG.72105"; transcript_id "MSTRG.72105.2"; exon_number "7";
chr16	StringTie	exon	70325574	70325688	1000	+	.	gene_id "MSTRG.72105"; transcript_id "MSTRG.72105.2"; exon_number "8";
chr16	StringTie	exon	70329292	70329469	1000	+	.	gene_id "MSTRG.72105"; transcript_id "MSTRG.72105.2"; exon_number "9";
chr16	StringTie	exon	70329831	70330068	1000	+	.	gene_id "MSTRG.72105"; transcript_id "MSTRG.72105.2"; exon_number "10";
chr16	StringTie	exon	70331722	70331884	1000	+	.	gene_id "MSTRG.72105"; transcript_id "MSTRG.72105.2"; exon_number "11";
chr16	StringTie	exon	70332968	70333159	1000	+	.	gene_id "MSTRG.72105"; transcript_id "MSTRG.72105.2"; exon_number "12";
chr16	StringTie	exon	70333521	70335124	1000	+	.	gene_id "MSTRG.72105"; transcript_id "MSTRG.72105.2"; exon_number "13";
chr16	StringTie	exon	70350557	70350605	1000	+	.	gene_id "MSTRG.72105"; transcript_id "MSTRG.72105.2"; exon_number "14";
chr16	StringTie	exon	70355485	70355535	1000	+	.	gene_id "MSTRG.72105"; transcript_id "MSTRG.72105.2"; exon_number "15";
chr16	StringTie	exon	70356112	70356247	1000	+	.	gene_id "MSTRG.72105"; transcript_id "MSTRG.72105.2"; exon_number "16";
chr16	StringTie	exon	70361418	70361510	1000	+	.	gene_id "MSTRG.72105"; transcript_id "MSTRG.72105.2"; exon_number "17";
chr16	StringTie	exon	70364543	70364645	1000	+	.	gene_id "MSTRG.72105"; transcript_id "MSTRG.72105.2"; exon_number "18";
chr16	StringTie	exon	70365017	70365131	1000	+	.	gene_id "MSTRG.72105"; transcript_id "MSTRG.72105.2"; exon_number "19";
chr16	StringTie	exon	70366085	70366262	1000	+	.	gene_id "MSTRG.72105"; transcript_id "MSTRG.72105.2"; exon_number "20";
chr16	StringTie	exon	70366624	70366861	1000	+	.	gene_id "MSTRG.72105"; transcript_id "MSTRG.72105.2"; exon_number "21";
chr16	StringTie	exon	70370223	70370385	1000	+	.	gene_id "MSTRG.72105"; transcript_id "MSTRG.72105.2"; exon_number "22";
chr16	StringTie	exon	70371372	70371563	1000	+	.	gene_id "MSTRG.72105"; transcript_id "MSTRG.72105.2"; exon_number "23";
chr16	StringTie	exon	70371925	70379666	1000	+	.	gene_id "MSTRG.72105"; transcript_id "MSTRG.72105.2"; exon_number "24";
chr16	StringTie	exon	70399123	70399502	1000	+	.	gene_id "MSTRG.72105"; transcript_id "MSTRG.72105.2"; exon_number "25";
chr16	StringTie	transcript	70289908	70337475	1000	+	.	gene_id "MSTRG.72105"; transcript_id "MSTRG.72105.20";
chr16	StringTie	exon	70289908	70290008	1000	+	.	gene_id "MSTRG.72105"; transcript_id "MSTRG.72105.20"; exon_number "1";
chr16	StringTie	exon	70299190	70299354	1000	+	.	gene_id "MSTRG.72105"; transcript_id "MSTRG.72105.20"; exon_number "2";
chr16	StringTie	exon	70314902	70314955	1000	+	.	gene_id "MSTRG.72105"; transcript_id "MSTRG.72105.20"; exon_number "3";
chr16	StringTie	exon	70315969	70316104	1000	+	.	gene_id "MSTRG.72105"; transcript_id "MSTRG.72105.20"; exon_number "4";
chr16	StringTie	exon	70317496	70317588	1000	+	.	gene_id "MSTRG.72105"; transcript_id "MSTRG.72105.20"; exon_number "5";
chr16	StringTie	exon	70324585	70324687	1000	+	.	gene_id "MSTRG.72105"; transcript_id "MSTRG.72105.20"; exon_number "6";
chr16	StringTie	exon	70325574	70325688	1000	+	.	gene_id "MSTRG.72105"; transcript_id "MSTRG.72105.20"; exon_number "7";
chr16	StringTie	exon	70329292	70329469	1000	+	.	gene_id "MSTRG.72105"; transcript_id "MSTRG.72105.20"; exon_number "8";
chr16	StringTie	exon	70329831	70330068	1000	+	.	gene_id "MSTRG.72105"; transcript_id "MSTRG.72105.20"; exon_number "9";
chr16	StringTie	exon	70331722	70333159	1000	+	.	gene_id "MSTRG.72105"; transcript_id "MSTRG.72105.20"; exon_number "10";
chr16	StringTie	exon	70333521	70337475	1000	+	.	gene_id "MSTRG.72105"; transcript_id "MSTRG.72105.20"; exon_number "11";
chr16	StringTie	transcript	70298598	70335792	1000	+	.	gene_id "MSTRG.72105"; transcript_id "MSTRG.72105.26";
chr16	StringTie	exon	70298598	70299354	1000	+	.	gene_id "MSTRG.72105"; transcript_id "MSTRG.72105.26"; exon_number "1";
chr16	StringTie	exon	70312609	70312657	1000	+	.	gene_id "MSTRG.72105"; transcript_id "MSTRG.72105.26"; exon_number "2";
chr16	StringTie	exon	70314902	70314955	1000	+	.	gene_id "MSTRG.72105"; transcript_id "MSTRG.72105.26"; exon_number "3";
chr16	StringTie	exon	70315969	70316104	1000	+	.	gene_id "MSTRG.72105"; transcript_id "MSTRG.72105.26"; exon_number "4";
chr16	StringTie	exon	70324585	70324687	1000	+	.	gene_id "MSTRG.72105"; transcript_id "MSTRG.72105.26"; exon_number "5";
chr16	StringTie	exon	70325574	70325688	1000	+	.	gene_id "MSTRG.72105"; transcript_id "MSTRG.72105.26"; exon_number "6";
chr16	StringTie	exon	70329292	70329469	1000	+	.	gene_id "MSTRG.72105"; transcript_id "MSTRG.72105.26"; exon_number "7";
chr16	StringTie	exon	70329831	70330068	1000	+	.	gene_id "MSTRG.72105"; transcript_id "MSTRG.72105.26"; exon_number "8";
chr16	StringTie	exon	70331722	70333159	1000	+	.	gene_id "MSTRG.72105"; transcript_id "MSTRG.72105.26"; exon_number "9";
chr16	StringTie	exon	70333521	70335792	1000	+	.	gene_id "MSTRG.72105"; transcript_id "MSTRG.72105.26"; exon_number "10";
chr16	StringTie	transcript	70298856	70337907	1000	+	.	gene_id "MSTRG.72105"; transcript_id "MSTRG.72105.27";
chr16	StringTie	exon	70298856	70299354	1000	+	.	gene_id "MSTRG.72105"; transcript_id "MSTRG.72105.27"; exon_number "1";
chr16	StringTie	exon	70315969	70316104	1000	+	.	gene_id "MSTRG.72105"; transcript_id "MSTRG.72105.27"; exon_number "2";
chr16	StringTie	exon	70317496	70317588	1000	+	.	gene_id "MSTRG.72105"; transcript_id "MSTRG.72105.27"; exon_number "3";
chr16	StringTie	exon	70324585	70324687	1000	+	.	gene_id "MSTRG.72105"; transcript_id "MSTRG.72105.27"; exon_number "4";
chr16	StringTie	exon	70325574	70325688	1000	+	.	gene_id "MSTRG.72105"; transcript_id "MSTRG.72105.27"; exon_number "5";
chr16	StringTie	exon	70329292	70329469	1000	+	.	gene_id "MSTRG.72105"; transcript_id "MSTRG.72105.27"; exon_number "6";
chr16	StringTie	exon	70329831	70330068	1000	+	.	gene_id "MSTRG.72105"; transcript_id "MSTRG.72105.27"; exon_number "7";
chr16	StringTie	exon	70331722	70333159	1000	+	.	gene_id "MSTRG.72105"; transcript_id "MSTRG.72105.27"; exon_number "8";
chr16	StringTie	exon	70333521	70337907	1000	+	.	gene_id "MSTRG.72105"; transcript_id "MSTRG.72105.27"; exon_number "9";
chr16	StringTie	transcript	70298926	70375975	1000	+	.	gene_id "MSTRG.72105"; transcript_id "MSTRG.72105.28";
chr16	StringTie	exon	70298926	70299354	1000	+	.	gene_id "MSTRG.72105"; transcript_id "MSTRG.72105.28"; exon_number "1";
chr16	StringTie	exon	70314902	70314955	1000	+	.	gene_id "MSTRG.72105"; transcript_id "MSTRG.72105.28"; exon_number "2";
chr16	StringTie	exon	70315969	70316104	1000	+	.	gene_id "MSTRG.72105"; transcript_id "MSTRG.72105.28"; exon_number "3";
chr16	StringTie	exon	70317496	70317588	1000	+	.	gene_id "MSTRG.72105"; transcript_id "MSTRG.72105.28"; exon_number "4";
chr16	StringTie	exon	70324585	70324687	1000	+	.	gene_id "MSTRG.72105"; transcript_id "MSTRG.72105.28"; exon_number "5";
chr16	StringTie	exon	70325574	70325688	1000	+	.	gene_id "MSTRG.72105"; transcript_id "MSTRG.72105.28"; exon_number "6";
chr16	StringTie	exon	70329292	70329469	1000	+	.	gene_id "MSTRG.72105"; transcript_id "MSTRG.72105.28"; exon_number "7";
chr16	StringTie	exon	70329831	70330068	1000	+	.	gene_id "MSTRG.72105"; transcript_id "MSTRG.72105.28"; exon_number "8";
chr16	StringTie	exon	70331722	70331758	1000	+	.	gene_id "MSTRG.72105"; transcript_id "MSTRG.72105.28"; exon_number "9";
chr16	StringTie	exon	70370228	70370385	1000	+	.	gene_id "MSTRG.72105"; transcript_id "MSTRG.72105.28"; exon_number "10";
chr16	StringTie	exon	70371372	70371563	1000	+	.	gene_id "MSTRG.72105"; transcript_id "MSTRG.72105.28"; exon_number "11";
chr16	StringTie	exon	70371925	70375975	1000	+	.	gene_id "MSTRG.72105"; transcript_id "MSTRG.72105.28"; exon_number "12";
chr16	StringTie	transcript	70298935	70337713	1000	+	.	gene_id "MSTRG.72105"; transcript_id "MSTRG.72105.29";
chr16	StringTie	exon	70298935	70299354	1000	+	.	gene_id "MSTRG.72105"; transcript_id "MSTRG.72105.29"; exon_number "1";
chr16	StringTie	exon	70314902	70314955	1000	+	.	gene_id "MSTRG.72105"; transcript_id "MSTRG.72105.29"; exon_number "2";
chr16	StringTie	exon	70315969	70316104	1000	+	.	gene_id "MSTRG.72105"; transcript_id "MSTRG.72105.29"; exon_number "3";
chr16	StringTie	exon	70324585	70324687	1000	+	.	gene_id "MSTRG.72105"; transcript_id "MSTRG.72105.29"; exon_number "4";
chr16	StringTie	exon	70325574	70325688	1000	+	.	gene_id "MSTRG.72105"; transcript_id "MSTRG.72105.29"; exon_number "5";
chr16	StringTie	exon	70329292	70329469	1000	+	.	gene_id "MSTRG.72105"; transcript_id "MSTRG.72105.29"; exon_number "6";
chr16	StringTie	exon	70329831	70330068	1000	+	.	gene_id "MSTRG.72105"; transcript_id "MSTRG.72105.29"; exon_number "7";
chr16	StringTie	exon	70331722	70333159	1000	+	.	gene_id "MSTRG.72105"; transcript_id "MSTRG.72105.29"; exon_number "8";
chr16	StringTie	exon	70333521	70337713	1000	+	.	gene_id "MSTRG.72105"; transcript_id "MSTRG.72105.29"; exon_number "9";
chr16	StringTie	transcript	70289599	70373395	1000	+	.	gene_id "MSTRG.72105"; transcript_id "MSTRG.72105.3";
chr16	StringTie	exon	70289599	70289705	1000	+	.	gene_id "MSTRG.72105"; transcript_id "MSTRG.72105.3"; exon_number "1";
chr16	StringTie	exon	70299190	70299354	1000	+	.	gene_id "MSTRG.72105"; transcript_id "MSTRG.72105.3"; exon_number "2";
chr16	StringTie	exon	70312609	70312657	1000	+	.	gene_id "MSTRG.72105"; transcript_id "MSTRG.72105.3"; exon_number "3";
chr16	StringTie	exon	70314902	70314955	1000	+	.	gene_id "MSTRG.72105"; transcript_id "MSTRG.72105.3"; exon_number "4";
chr16	StringTie	exon	70315969	70316104	1000	+	.	gene_id "MSTRG.72105"; transcript_id "MSTRG.72105.3"; exon_number "5";
chr16	StringTie	exon	70317496	70317588	1000	+	.	gene_id "MSTRG.72105"; transcript_id "MSTRG.72105.3"; exon_number "6";
chr16	StringTie	exon	70324585	70324687	1000	+	.	gene_id "MSTRG.72105"; transcript_id "MSTRG.72105.3"; exon_number "7";
chr16	StringTie	exon	70325574	70325688	1000	+	.	gene_id "MSTRG.72105"; transcript_id "MSTRG.72105.3"; exon_number "8";
chr16	StringTie	exon	70329292	70329469	1000	+	.	gene_id "MSTRG.72105"; transcript_id "MSTRG.72105.3"; exon_number "9";
chr16	StringTie	exon	70329831	70330068	1000	+	.	gene_id "MSTRG.72105"; transcript_id "MSTRG.72105.3"; exon_number "10";
chr16	StringTie	exon	70331722	70331884	1000	+	.	gene_id "MSTRG.72105"; transcript_id "MSTRG.72105.3"; exon_number "11";
chr16	StringTie	exon	70332968	70333159	1000	+	.	gene_id "MSTRG.72105"; transcript_id "MSTRG.72105.3"; exon_number "12";
chr16	StringTie	exon	70333521	70335124	1000	+	.	gene_id "MSTRG.72105"; transcript_id "MSTRG.72105.3"; exon_number "13";
chr16	StringTie	exon	70345653	70345728	1000	+	.	gene_id "MSTRG.72105"; transcript_id "MSTRG.72105.3"; exon_number "14";
chr16	StringTie	exon	70350557	70350605	1000	+	.	gene_id "MSTRG.72105"; transcript_id "MSTRG.72105.3"; exon_number "15";
chr16	StringTie	exon	70355485	70355535	1000	+	.	gene_id "MSTRG.72105"; transcript_id "MSTRG.72105.3"; exon_number "16";
chr16	StringTie	exon	70356112	70356247	1000	+	.	gene_id "MSTRG.72105"; transcript_id "MSTRG.72105.3"; exon_number "17";
chr16	StringTie	exon	70356846	70356906	1000	+	.	gene_id "MSTRG.72105"; transcript_id "MSTRG.72105.3"; exon_number "18";
chr16	StringTie	exon	70361418	70361636	1000	+	.	gene_id "MSTRG.72105"; transcript_id "MSTRG.72105.3"; exon_number "19";
chr16	StringTie	exon	70364543	70364645	1000	+	.	gene_id "MSTRG.72105"; transcript_id "MSTRG.72105.3"; exon_number "20";
chr16	StringTie	exon	70370223	70370385	1000	+	.	gene_id "MSTRG.72105"; transcript_id "MSTRG.72105.3"; exon_number "21";
chr16	StringTie	exon	70371372	70371563	1000	+	.	gene_id "MSTRG.72105"; transcript_id "MSTRG.72105.3"; exon_number "22";
chr16	StringTie	exon	70371925	70373395	1000	+	.	gene_id "MSTRG.72105"; transcript_id "MSTRG.72105.3"; exon_number "23";
chr16	StringTie	transcript	70298975	70337523	1000	+	.	gene_id "MSTRG.72105"; transcript_id "MSTRG.72105.30";
chr16	StringTie	exon	70298975	70299354	1000	+	.	gene_id "MSTRG.72105"; transcript_id "MSTRG.72105.30"; exon_number "1";
chr16	StringTie	exon	70315969	70316104	1000	+	.	gene_id "MSTRG.72105"; transcript_id "MSTRG.72105.30"; exon_number "2";
chr16	StringTie	exon	70324585	70324687	1000	+	.	gene_id "MSTRG.72105"; transcript_id "MSTRG.72105.30"; exon_number "3";
chr16	StringTie	exon	70325574	70325688	1000	+	.	gene_id "MSTRG.72105"; transcript_id "MSTRG.72105.30"; exon_number "4";
chr16	StringTie	exon	70329292	70329469	1000	+	.	gene_id "MSTRG.72105"; transcript_id "MSTRG.72105.30"; exon_number "5";
chr16	StringTie	exon	70329831	70330068	1000	+	.	gene_id "MSTRG.72105"; transcript_id "MSTRG.72105.30"; exon_number "6";
chr16	StringTie	exon	70331722	70333159	1000	+	.	gene_id "MSTRG.72105"; transcript_id "MSTRG.72105.30"; exon_number "7";
chr16	StringTie	exon	70333521	70337523	1000	+	.	gene_id "MSTRG.72105"; transcript_id "MSTRG.72105.30"; exon_number "8";
chr16	StringTie	transcript	70298983	70375962	1000	+	.	gene_id "MSTRG.72105"; transcript_id "MSTRG.72105.31";
chr16	StringTie	exon	70298983	70299354	1000	+	.	gene_id "MSTRG.72105"; transcript_id "MSTRG.72105.31"; exon_number "1";
chr16	StringTie	exon	70314902	70314955	1000	+	.	gene_id "MSTRG.72105"; transcript_id "MSTRG.72105.31"; exon_number "2";
chr16	StringTie	exon	70315969	70316104	1000	+	.	gene_id "MSTRG.72105"; transcript_id "MSTRG.72105.31"; exon_number "3";
chr16	StringTie	exon	70317496	70317588	1000	+	.	gene_id "MSTRG.72105"; transcript_id "MSTRG.72105.31"; exon_number "4";
chr16	StringTie	exon	70324585	70324687	1000	+	.	gene_id "MSTRG.72105"; transcript_id "MSTRG.72105.31"; exon_number "5";
chr16	StringTie	exon	70325574	70325688	1000	+	.	gene_id "MSTRG.72105"; transcript_id "MSTRG.72105.31"; exon_number "6";
chr16	StringTie	exon	70329292	70329469	1000	+	.	gene_id "MSTRG.72105"; transcript_id "MSTRG.72105.31"; exon_number "7";
chr16	StringTie	exon	70329831	70330068	1000	+	.	gene_id "MSTRG.72105"; transcript_id "MSTRG.72105.31"; exon_number "8";
chr16	StringTie	exon	70331722	70331884	1000	+	.	gene_id "MSTRG.72105"; transcript_id "MSTRG.72105.31"; exon_number "9";
chr16	StringTie	exon	70332968	70333159	1000	+	.	gene_id "MSTRG.72105"; transcript_id "MSTRG.72105.31"; exon_number "10";
chr16	StringTie	exon	70333521	70333554	1000	+	.	gene_id "MSTRG.72105"; transcript_id "MSTRG.72105.31"; exon_number "11";
chr16	StringTie	exon	70370329	70370385	1000	+	.	gene_id "MSTRG.72105"; transcript_id "MSTRG.72105.31"; exon_number "12";
chr16	StringTie	exon	70371372	70371563	1000	+	.	gene_id "MSTRG.72105"; transcript_id "MSTRG.72105.31"; exon_number "13";
chr16	StringTie	exon	70371925	70375962	1000	+	.	gene_id "MSTRG.72105"; transcript_id "MSTRG.72105.31"; exon_number "14";
chr16	StringTie	transcript	70298993	70330087	1000	+	.	gene_id "MSTRG.72105"; transcript_id "MSTRG.72105.32";
chr16	StringTie	exon	70298993	70299354	1000	+	.	gene_id "MSTRG.72105"; transcript_id "MSTRG.72105.32"; exon_number "1";
chr16	StringTie	exon	70312609	70312657	1000	+	.	gene_id "MSTRG.72105"; transcript_id "MSTRG.72105.32"; exon_number "2";
chr16	StringTie	exon	70314902	70314955	1000	+	.	gene_id "MSTRG.72105"; transcript_id "MSTRG.72105.32"; exon_number "3";
chr16	StringTie	exon	70315969	70316104	1000	+	.	gene_id "MSTRG.72105"; transcript_id "MSTRG.72105.32"; exon_number "4";
chr16	StringTie	exon	70317496	70317588	1000	+	.	gene_id "MSTRG.72105"; transcript_id "MSTRG.72105.32"; exon_number "5";
chr16	StringTie	exon	70324585	70324687	1000	+	.	gene_id "MSTRG.72105"; transcript_id "MSTRG.72105.32"; exon_number "6";
chr16	StringTie	exon	70325574	70325688	1000	+	.	gene_id "MSTRG.72105"; transcript_id "MSTRG.72105.32"; exon_number "7";
chr16	StringTie	exon	70329292	70329469	1000	+	.	gene_id "MSTRG.72105"; transcript_id "MSTRG.72105.32"; exon_number "8";
chr16	StringTie	exon	70329816	70330087	1000	+	.	gene_id "MSTRG.72105"; transcript_id "MSTRG.72105.32"; exon_number "9";
chr16	StringTie	transcript	70299009	70375956	1000	+	.	gene_id "MSTRG.72105"; transcript_id "MSTRG.72105.33";
chr16	StringTie	exon	70299009	70299354	1000	+	.	gene_id "MSTRG.72105"; transcript_id "MSTRG.72105.33"; exon_number "1";
chr16	StringTie	exon	70314902	70314955	1000	+	.	gene_id "MSTRG.72105"; transcript_id "MSTRG.72105.33"; exon_number "2";
chr16	StringTie	exon	70315969	70316104	1000	+	.	gene_id "MSTRG.72105"; transcript_id "MSTRG.72105.33"; exon_number "3";
chr16	StringTie	exon	70317496	70317588	1000	+	.	gene_id "MSTRG.72105"; transcript_id "MSTRG.72105.33"; exon_number "4";
chr16	StringTie	exon	70324585	70324687	1000	+	.	gene_id "MSTRG.72105"; transcript_id "MSTRG.72105.33"; exon_number "5";
chr16	StringTie	exon	70325574	70325688	1000	+	.	gene_id "MSTRG.72105"; transcript_id "MSTRG.72105.33"; exon_number "6";
chr16	StringTie	exon	70329292	70329469	1000	+	.	gene_id "MSTRG.72105"; transcript_id "MSTRG.72105.33"; exon_number "7";
chr16	StringTie	exon	70329831	70330068	1000	+	.	gene_id "MSTRG.72105"; transcript_id "MSTRG.72105.33"; exon_number "8";
chr16	StringTie	exon	70331722	70331842	1000	+	.	gene_id "MSTRG.72105"; transcript_id "MSTRG.72105.33"; exon_number "9";
chr16	StringTie	exon	70370269	70370385	1000	+	.	gene_id "MSTRG.72105"; transcript_id "MSTRG.72105.33"; exon_number "10";
chr16	StringTie	exon	70371372	70371563	1000	+	.	gene_id "MSTRG.72105"; transcript_id "MSTRG.72105.33"; exon_number "11";
chr16	StringTie	exon	70371925	70375956	1000	+	.	gene_id "MSTRG.72105"; transcript_id "MSTRG.72105.33"; exon_number "12";
chr16	StringTie	transcript	70299009	70375956	1000	+	.	gene_id "MSTRG.72105"; transcript_id "MSTRG.72105.34";
chr16	StringTie	exon	70299009	70299354	1000	+	.	gene_id "MSTRG.72105"; transcript_id "MSTRG.72105.34"; exon_number "1";
chr16	StringTie	exon	70312609	70312657	1000	+	.	gene_id "MSTRG.72105"; transcript_id "MSTRG.72105.34"; exon_number "2";
chr16	StringTie	exon	70314902	70314955	1000	+	.	gene_id "MSTRG.72105"; transcript_id "MSTRG.72105.34"; exon_number "3";
chr16	StringTie	exon	70315969	70316104	1000	+	.	gene_id "MSTRG.72105"; transcript_id "MSTRG.72105.34"; exon_number "4";
chr16	StringTie	exon	70317496	70317588	1000	+	.	gene_id "MSTRG.72105"; transcript_id "MSTRG.72105.34"; exon_number "5";
chr16	StringTie	exon	70324585	70324687	1000	+	.	gene_id "MSTRG.72105"; transcript_id "MSTRG.72105.34"; exon_number "6";
chr16	StringTie	exon	70325574	70325688	1000	+	.	gene_id "MSTRG.72105"; transcript_id "MSTRG.72105.34"; exon_number "7";
chr16	StringTie	exon	70329292	70329469	1000	+	.	gene_id "MSTRG.72105"; transcript_id "MSTRG.72105.34"; exon_number "8";
chr16	StringTie	exon	70329831	70330068	1000	+	.	gene_id "MSTRG.72105"; transcript_id "MSTRG.72105.34"; exon_number "9";
chr16	StringTie	exon	70331722	70331842	1000	+	.	gene_id "MSTRG.72105"; transcript_id "MSTRG.72105.34"; exon_number "10";
chr16	StringTie	exon	70370269	70370385	1000	+	.	gene_id "MSTRG.72105"; transcript_id "MSTRG.72105.34"; exon_number "11";
chr16	StringTie	exon	70371372	70371563	1000	+	.	gene_id "MSTRG.72105"; transcript_id "MSTRG.72105.34"; exon_number "12";
chr16	StringTie	exon	70371925	70375956	1000	+	.	gene_id "MSTRG.72105"; transcript_id "MSTRG.72105.34"; exon_number "13";
chr16	StringTie	transcript	70299035	70373464	1000	+	.	gene_id "MSTRG.72105"; transcript_id "MSTRG.72105.35";
chr16	StringTie	exon	70299035	70299354	1000	+	.	gene_id "MSTRG.72105"; transcript_id "MSTRG.72105.35"; exon_number "1";
chr16	StringTie	exon	70315969	70316104	1000	+	.	gene_id "MSTRG.72105"; transcript_id "MSTRG.72105.35"; exon_number "2";
chr16	StringTie	exon	70317496	70317588	1000	+	.	gene_id "MSTRG.72105"; transcript_id "MSTRG.72105.35"; exon_number "3";
chr16	StringTie	exon	70324585	70324687	1000	+	.	gene_id "MSTRG.72105"; transcript_id "MSTRG.72105.35"; exon_number "4";
chr16	StringTie	exon	70325574	70325688	1000	+	.	gene_id "MSTRG.72105"; transcript_id "MSTRG.72105.35"; exon_number "5";
chr16	StringTie	exon	70329292	70329469	1000	+	.	gene_id "MSTRG.72105"; transcript_id "MSTRG.72105.35"; exon_number "6";
chr16	StringTie	exon	70329831	70330068	1000	+	.	gene_id "MSTRG.72105"; transcript_id "MSTRG.72105.35"; exon_number "7";
chr16	StringTie	exon	70331722	70331884	1000	+	.	gene_id "MSTRG.72105"; transcript_id "MSTRG.72105.35"; exon_number "8";
chr16	StringTie	exon	70332968	70333159	1000	+	.	gene_id "MSTRG.72105"; transcript_id "MSTRG.72105.35"; exon_number "9";
chr16	StringTie	exon	70333521	70333543	1000	+	.	gene_id "MSTRG.72105"; transcript_id "MSTRG.72105.35"; exon_number "10";
chr16	StringTie	exon	70371543	70371563	1000	+	.	gene_id "MSTRG.72105"; transcript_id "MSTRG.72105.35"; exon_number "11";
chr16	StringTie	exon	70371925	70373464	1000	+	.	gene_id "MSTRG.72105"; transcript_id "MSTRG.72105.35"; exon_number "12";
chr16	StringTie	transcript	70299066	70375975	1000	+	.	gene_id "MSTRG.72105"; transcript_id "MSTRG.72105.37";
chr16	StringTie	exon	70299066	70299354	1000	+	.	gene_id "MSTRG.72105"; transcript_id "MSTRG.72105.37"; exon_number "1";
chr16	StringTie	exon	70312609	70312657	1000	+	.	gene_id "MSTRG.72105"; transcript_id "MSTRG.72105.37"; exon_number "2";
chr16	StringTie	exon	70314902	70314955	1000	+	.	gene_id "MSTRG.72105"; transcript_id "MSTRG.72105.37"; exon_number "3";
chr16	StringTie	exon	70315969	70316104	1000	+	.	gene_id "MSTRG.72105"; transcript_id "MSTRG.72105.37"; exon_number "4";
chr16	StringTie	exon	70317496	70317588	1000	+	.	gene_id "MSTRG.72105"; transcript_id "MSTRG.72105.37"; exon_number "5";
chr16	StringTie	exon	70324585	70324687	1000	+	.	gene_id "MSTRG.72105"; transcript_id "MSTRG.72105.37"; exon_number "6";
chr16	StringTie	exon	70325574	70325688	1000	+	.	gene_id "MSTRG.72105"; transcript_id "MSTRG.72105.37"; exon_number "7";
chr16	StringTie	exon	70366085	70366262	1000	+	.	gene_id "MSTRG.72105"; transcript_id "MSTRG.72105.37"; exon_number "8";
chr16	StringTie	exon	70366624	70366861	1000	+	.	gene_id "MSTRG.72105"; transcript_id "MSTRG.72105.37"; exon_number "9";
chr16	StringTie	exon	70370223	70370385	1000	+	.	gene_id "MSTRG.72105"; transcript_id "MSTRG.72105.37"; exon_number "10";
chr16	StringTie	exon	70371372	70371563	1000	+	.	gene_id "MSTRG.72105"; transcript_id "MSTRG.72105.37"; exon_number "11";
chr16	StringTie	exon	70371925	70375975	1000	+	.	gene_id "MSTRG.72105"; transcript_id "MSTRG.72105.37"; exon_number "12";
chr16	StringTie	transcript	70299072	70338060	1000	+	.	gene_id "MSTRG.72105"; transcript_id "MSTRG.72105.38";
chr16	StringTie	exon	70299072	70299354	1000	+	.	gene_id "MSTRG.72105"; transcript_id "MSTRG.72105.38"; exon_number "1";
chr16	StringTie	exon	70315969	70316104	1000	+	.	gene_id "MSTRG.72105"; transcript_id "MSTRG.72105.38"; exon_number "2";
chr16	StringTie	exon	70317496	70317588	1000	+	.	gene_id "MSTRG.72105"; transcript_id "MSTRG.72105.38"; exon_number "3";
chr16	StringTie	exon	70324585	70324687	1000	+	.	gene_id "MSTRG.72105"; transcript_id "MSTRG.72105.38"; exon_number "4";
chr16	StringTie	exon	70325574	70325688	1000	+	.	gene_id "MSTRG.72105"; transcript_id "MSTRG.72105.38"; exon_number "5";
chr16	StringTie	exon	70329292	70329469	1000	+	.	gene_id "MSTRG.72105"; transcript_id "MSTRG.72105.38"; exon_number "6";
chr16	StringTie	exon	70329831	70330068	1000	+	.	gene_id "MSTRG.72105"; transcript_id "MSTRG.72105.38"; exon_number "7";
chr16	StringTie	exon	70331688	70333159	1000	+	.	gene_id "MSTRG.72105"; transcript_id "MSTRG.72105.38"; exon_number "8";
chr16	StringTie	exon	70333521	70338060	1000	+	.	gene_id "MSTRG.72105"; transcript_id "MSTRG.72105.38"; exon_number "9";
chr16	StringTie	transcript	70299094	70375966	1000	+	.	gene_id "MSTRG.72105"; transcript_id "MSTRG.72105.39";
chr16	StringTie	exon	70299094	70299354	1000	+	.	gene_id "MSTRG.72105"; transcript_id "MSTRG.72105.39"; exon_number "1";
chr16	StringTie	exon	70312609	70312657	1000	+	.	gene_id "MSTRG.72105"; transcript_id "MSTRG.72105.39"; exon_number "2";
chr16	StringTie	exon	70314902	70314955	1000	+	.	gene_id "MSTRG.72105"; transcript_id "MSTRG.72105.39"; exon_number "3";
chr16	StringTie	exon	70315969	70316104	1000	+	.	gene_id "MSTRG.72105"; transcript_id "MSTRG.72105.39"; exon_number "4";
chr16	StringTie	exon	70317496	70317588	1000	+	.	gene_id "MSTRG.72105"; transcript_id "MSTRG.72105.39"; exon_number "5";
chr16	StringTie	exon	70324585	70324687	1000	+	.	gene_id "MSTRG.72105"; transcript_id "MSTRG.72105.39"; exon_number "6";
chr16	StringTie	exon	70325574	70325688	1000	+	.	gene_id "MSTRG.72105"; transcript_id "MSTRG.72105.39"; exon_number "7";
chr16	StringTie	exon	70329292	70329469	1000	+	.	gene_id "MSTRG.72105"; transcript_id "MSTRG.72105.39"; exon_number "8";
chr16	StringTie	exon	70329831	70330068	1000	+	.	gene_id "MSTRG.72105"; transcript_id "MSTRG.72105.39"; exon_number "9";
chr16	StringTie	exon	70331722	70331884	1000	+	.	gene_id "MSTRG.72105"; transcript_id "MSTRG.72105.39"; exon_number "10";
chr16	StringTie	exon	70332968	70333159	1000	+	.	gene_id "MSTRG.72105"; transcript_id "MSTRG.72105.39"; exon_number "11";
chr16	StringTie	exon	70333521	70333532	1000	+	.	gene_id "MSTRG.72105"; transcript_id "MSTRG.72105.39"; exon_number "12";
chr16	StringTie	exon	70370346	70370385	1000	+	.	gene_id "MSTRG.72105"; transcript_id "MSTRG.72105.39"; exon_number "13";
chr16	StringTie	exon	70371372	70371563	1000	+	.	gene_id "MSTRG.72105"; transcript_id "MSTRG.72105.39"; exon_number "14";
chr16	StringTie	exon	70371925	70375966	1000	+	.	gene_id "MSTRG.72105"; transcript_id "MSTRG.72105.39"; exon_number "15";
chr16	StringTie	transcript	70289616	70373410	1000	+	.	gene_id "MSTRG.72105"; transcript_id "MSTRG.72105.4";
chr16	StringTie	exon	70289616	70289705	1000	+	.	gene_id "MSTRG.72105"; transcript_id "MSTRG.72105.4"; exon_number "1";
chr16	StringTie	exon	70299190	70299354	1000	+	.	gene_id "MSTRG.72105"; transcript_id "MSTRG.72105.4"; exon_number "2";
chr16	StringTie	exon	70312609	70312657	1000	+	.	gene_id "MSTRG.72105"; transcript_id "MSTRG.72105.4"; exon_number "3";
chr16	StringTie	exon	70314902	70314955	1000	+	.	gene_id "MSTRG.72105"; transcript_id "MSTRG.72105.4"; exon_number "4";
chr16	StringTie	exon	70315969	70316104	1000	+	.	gene_id "MSTRG.72105"; transcript_id "MSTRG.72105.4"; exon_number "5";
chr16	StringTie	exon	70317496	70317588	1000	+	.	gene_id "MSTRG.72105"; transcript_id "MSTRG.72105.4"; exon_number "6";
chr16	StringTie	exon	70324585	70324687	1000	+	.	gene_id "MSTRG.72105"; transcript_id "MSTRG.72105.4"; exon_number "7";
chr16	StringTie	exon	70325574	70325688	1000	+	.	gene_id "MSTRG.72105"; transcript_id "MSTRG.72105.4"; exon_number "8";
chr16	StringTie	exon	70329292	70329469	1000	+	.	gene_id "MSTRG.72105"; transcript_id "MSTRG.72105.4"; exon_number "9";
chr16	StringTie	exon	70329831	70330068	1000	+	.	gene_id "MSTRG.72105"; transcript_id "MSTRG.72105.4"; exon_number "10";
chr16	StringTie	exon	70331722	70331884	1000	+	.	gene_id "MSTRG.72105"; transcript_id "MSTRG.72105.4"; exon_number "11";
chr16	StringTie	exon	70332968	70333159	1000	+	.	gene_id "MSTRG.72105"; transcript_id "MSTRG.72105.4"; exon_number "12";
chr16	StringTie	exon	70333521	70335124	1000	+	.	gene_id "MSTRG.72105"; transcript_id "MSTRG.72105.4"; exon_number "13";
chr16	StringTie	exon	70345653	70345728	1000	+	.	gene_id "MSTRG.72105"; transcript_id "MSTRG.72105.4"; exon_number "14";
chr16	StringTie	exon	70350557	70350605	1000	+	.	gene_id "MSTRG.72105"; transcript_id "MSTRG.72105.4"; exon_number "15";
chr16	StringTie	exon	70355485	70355535	1000	+	.	gene_id "MSTRG.72105"; transcript_id "MSTRG.72105.4"; exon_number "16";
chr16	StringTie	exon	70356112	70356247	1000	+	.	gene_id "MSTRG.72105"; transcript_id "MSTRG.72105.4"; exon_number "17";
chr16	StringTie	exon	70361418	70361510	1000	+	.	gene_id "MSTRG.72105"; transcript_id "MSTRG.72105.4"; exon_number "18";
chr16	StringTie	exon	70364543	70364645	1000	+	.	gene_id "MSTRG.72105"; transcript_id "MSTRG.72105.4"; exon_number "19";
chr16	StringTie	exon	70365017	70365131	1000	+	.	gene_id "MSTRG.72105"; transcript_id "MSTRG.72105.4"; exon_number "20";
chr16	StringTie	exon	70366085	70366262	1000	+	.	gene_id "MSTRG.72105"; transcript_id "MSTRG.72105.4"; exon_number "21";
chr16	StringTie	exon	70366624	70366861	1000	+	.	gene_id "MSTRG.72105"; transcript_id "MSTRG.72105.4"; exon_number "22";
chr16	StringTie	exon	70370223	70371563	1000	+	.	gene_id "MSTRG.72105"; transcript_id "MSTRG.72105.4"; exon_number "23";
chr16	StringTie	exon	70371925	70373410	1000	+	.	gene_id "MSTRG.72105"; transcript_id "MSTRG.72105.4"; exon_number "24";
chr16	StringTie	transcript	70299116	70375887	1000	+	.	gene_id "MSTRG.72105"; transcript_id "MSTRG.72105.40";
chr16	StringTie	exon	70299116	70299354	1000	+	.	gene_id "MSTRG.72105"; transcript_id "MSTRG.72105.40"; exon_number "1";
chr16	StringTie	exon	70312609	70312657	1000	+	.	gene_id "MSTRG.72105"; transcript_id "MSTRG.72105.40"; exon_number "2";
chr16	StringTie	exon	70314902	70314955	1000	+	.	gene_id "MSTRG.72105"; transcript_id "MSTRG.72105.40"; exon_number "3";
chr16	StringTie	exon	70315969	70316104	1000	+	.	gene_id "MSTRG.72105"; transcript_id "MSTRG.72105.40"; exon_number "4";
chr16	StringTie	exon	70317496	70317588	1000	+	.	gene_id "MSTRG.72105"; transcript_id "MSTRG.72105.40"; exon_number "5";
chr16	StringTie	exon	70324585	70324687	1000	+	.	gene_id "MSTRG.72105"; transcript_id "MSTRG.72105.40"; exon_number "6";
chr16	StringTie	exon	70325574	70325688	1000	+	.	gene_id "MSTRG.72105"; transcript_id "MSTRG.72105.40"; exon_number "7";
chr16	StringTie	exon	70329292	70329469	1000	+	.	gene_id "MSTRG.72105"; transcript_id "MSTRG.72105.40"; exon_number "8";
chr16	StringTie	exon	70329831	70330068	1000	+	.	gene_id "MSTRG.72105"; transcript_id "MSTRG.72105.40"; exon_number "9";
chr16	StringTie	exon	70331722	70331768	1000	+	.	gene_id "MSTRG.72105"; transcript_id "MSTRG.72105.40"; exon_number "10";
chr16	StringTie	exon	70366816	70366861	1000	+	.	gene_id "MSTRG.72105"; transcript_id "MSTRG.72105.40"; exon_number "11";
chr16	StringTie	exon	70370223	70370385	1000	+	.	gene_id "MSTRG.72105"; transcript_id "MSTRG.72105.40"; exon_number "12";
chr16	StringTie	exon	70371372	70371563	1000	+	.	gene_id "MSTRG.72105"; transcript_id "MSTRG.72105.40"; exon_number "13";
chr16	StringTie	exon	70371925	70375887	1000	+	.	gene_id "MSTRG.72105"; transcript_id "MSTRG.72105.40"; exon_number "14";
chr16	StringTie	transcript	70299137	70331916	1000	+	.	gene_id "MSTRG.72105"; transcript_id "MSTRG.72105.41";
chr16	StringTie	exon	70299137	70299354	1000	+	.	gene_id "MSTRG.72105"; transcript_id "MSTRG.72105.41"; exon_number "1";
chr16	StringTie	exon	70312609	70312657	1000	+	.	gene_id "MSTRG.72105"; transcript_id "MSTRG.72105.41"; exon_number "2";
chr16	StringTie	exon	70314902	70314955	1000	+	.	gene_id "MSTRG.72105"; transcript_id "MSTRG.72105.41"; exon_number "3";
chr16	StringTie	exon	70315969	70316104	1000	+	.	gene_id "MSTRG.72105"; transcript_id "MSTRG.72105.41"; exon_number "4";
chr16	StringTie	exon	70317496	70317588	1000	+	.	gene_id "MSTRG.72105"; transcript_id "MSTRG.72105.41"; exon_number "5";
chr16	StringTie	exon	70324585	70324687	1000	+	.	gene_id "MSTRG.72105"; transcript_id "MSTRG.72105.41"; exon_number "6";
chr16	StringTie	exon	70325574	70325679	1000	+	.	gene_id "MSTRG.72105"; transcript_id "MSTRG.72105.41"; exon_number "7";
chr16	StringTie	exon	70329292	70329469	1000	+	.	gene_id "MSTRG.72105"; transcript_id "MSTRG.72105.41"; exon_number "8";
chr16	StringTie	exon	70329831	70330068	1000	+	.	gene_id "MSTRG.72105"; transcript_id "MSTRG.72105.41"; exon_number "9";
chr16	StringTie	exon	70331722	70331916	1000	+	.	gene_id "MSTRG.72105"; transcript_id "MSTRG.72105.41"; exon_number "10";
chr16	StringTie	transcript	70299154	70373390	1000	+	.	gene_id "MSTRG.72105"; transcript_id "MSTRG.72105.43";
chr16	StringTie	exon	70299154	70299354	1000	+	.	gene_id "MSTRG.72105"; transcript_id "MSTRG.72105.43"; exon_number "1";
chr16	StringTie	exon	70314902	70314955	1000	+	.	gene_id "MSTRG.72105"; transcript_id "MSTRG.72105.43"; exon_number "2";
chr16	StringTie	exon	70315969	70316104	1000	+	.	gene_id "MSTRG.72105"; transcript_id "MSTRG.72105.43"; exon_number "3";
chr16	StringTie	exon	70317496	70317588	1000	+	.	gene_id "MSTRG.72105"; transcript_id "MSTRG.72105.43"; exon_number "4";
chr16	StringTie	exon	70319601	70319709	1000	+	.	gene_id "MSTRG.72105"; transcript_id "MSTRG.72105.43"; exon_number "5";
chr16	StringTie	exon	70324585	70324687	1000	+	.	gene_id "MSTRG.72105"; transcript_id "MSTRG.72105.43"; exon_number "6";
chr16	StringTie	exon	70325574	70325688	1000	+	.	gene_id "MSTRG.72105"; transcript_id "MSTRG.72105.43"; exon_number "7";
chr16	StringTie	exon	70329292	70329469	1000	+	.	gene_id "MSTRG.72105"; transcript_id "MSTRG.72105.43"; exon_number "8";
chr16	StringTie	exon	70329831	70330068	1000	+	.	gene_id "MSTRG.72105"; transcript_id "MSTRG.72105.43"; exon_number "9";
chr16	StringTie	exon	70331722	70331853	1000	+	.	gene_id "MSTRG.72105"; transcript_id "MSTRG.72105.43"; exon_number "10";
chr16	StringTie	exon	70370269	70370385	1000	+	.	gene_id "MSTRG.72105"; transcript_id "MSTRG.72105.43"; exon_number "11";
chr16	StringTie	exon	70371372	70371563	1000	+	.	gene_id "MSTRG.72105"; transcript_id "MSTRG.72105.43"; exon_number "12";
chr16	StringTie	exon	70371925	70373390	1000	+	.	gene_id "MSTRG.72105"; transcript_id "MSTRG.72105.43"; exon_number "13";
chr16	StringTie	transcript	70299156	70373376	1000	+	.	gene_id "MSTRG.72105"; transcript_id "MSTRG.72105.44";
chr16	StringTie	exon	70299156	70299354	1000	+	.	gene_id "MSTRG.72105"; transcript_id "MSTRG.72105.44"; exon_number "1";
chr16	StringTie	exon	70314902	70314955	1000	+	.	gene_id "MSTRG.72105"; transcript_id "MSTRG.72105.44"; exon_number "2";
chr16	StringTie	exon	70315969	70316104	1000	+	.	gene_id "MSTRG.72105"; transcript_id "MSTRG.72105.44"; exon_number "3";
chr16	StringTie	exon	70317496	70317588	1000	+	.	gene_id "MSTRG.72105"; transcript_id "MSTRG.72105.44"; exon_number "4";
chr16	StringTie	exon	70324585	70324687	1000	+	.	gene_id "MSTRG.72105"; transcript_id "MSTRG.72105.44"; exon_number "5";
chr16	StringTie	exon	70325574	70325688	1000	+	.	gene_id "MSTRG.72105"; transcript_id "MSTRG.72105.44"; exon_number "6";
chr16	StringTie	exon	70329292	70329469	1000	+	.	gene_id "MSTRG.72105"; transcript_id "MSTRG.72105.44"; exon_number "7";
chr16	StringTie	exon	70329831	70329837	1000	+	.	gene_id "MSTRG.72105"; transcript_id "MSTRG.72105.44"; exon_number "8";
chr16	StringTie	exon	70366148	70366262	1000	+	.	gene_id "MSTRG.72105"; transcript_id "MSTRG.72105.44"; exon_number "9";
chr16	StringTie	exon	70366624	70366861	1000	+	.	gene_id "MSTRG.72105"; transcript_id "MSTRG.72105.44"; exon_number "10";
chr16	StringTie	exon	70370223	70370385	1000	+	.	gene_id "MSTRG.72105"; transcript_id "MSTRG.72105.44"; exon_number "11";
chr16	StringTie	exon	70371372	70371563	1000	+	.	gene_id "MSTRG.72105"; transcript_id "MSTRG.72105.44"; exon_number "12";
chr16	StringTie	exon	70371925	70373376	1000	+	.	gene_id "MSTRG.72105"; transcript_id "MSTRG.72105.44"; exon_number "13";
chr16	StringTie	transcript	70299156	70381384	1000	+	.	gene_id "MSTRG.72105"; transcript_id "MSTRG.72105.45";
chr16	StringTie	exon	70299156	70299354	1000	+	.	gene_id "MSTRG.72105"; transcript_id "MSTRG.72105.45"; exon_number "1";
chr16	StringTie	exon	70312609	70312657	1000	+	.	gene_id "MSTRG.72105"; transcript_id "MSTRG.72105.45"; exon_number "2";
chr16	StringTie	exon	70314902	70314955	1000	+	.	gene_id "MSTRG.72105"; transcript_id "MSTRG.72105.45"; exon_number "3";
chr16	StringTie	exon	70315969	70316104	1000	+	.	gene_id "MSTRG.72105"; transcript_id "MSTRG.72105.45"; exon_number "4";
chr16	StringTie	exon	70317496	70317588	1000	+	.	gene_id "MSTRG.72105"; transcript_id "MSTRG.72105.45"; exon_number "5";
chr16	StringTie	exon	70324585	70324687	1000	+	.	gene_id "MSTRG.72105"; transcript_id "MSTRG.72105.45"; exon_number "6";
chr16	StringTie	exon	70325574	70325688	1000	+	.	gene_id "MSTRG.72105"; transcript_id "MSTRG.72105.45"; exon_number "7";
chr16	StringTie	exon	70329292	70329469	1000	+	.	gene_id "MSTRG.72105"; transcript_id "MSTRG.72105.45"; exon_number "8";
chr16	StringTie	exon	70329831	70330068	1000	+	.	gene_id "MSTRG.72105"; transcript_id "MSTRG.72105.45"; exon_number "9";
chr16	StringTie	exon	70331722	70331884	1000	+	.	gene_id "MSTRG.72105"; transcript_id "MSTRG.72105.45"; exon_number "10";
chr16	StringTie	exon	70332968	70333159	1000	+	.	gene_id "MSTRG.72105"; transcript_id "MSTRG.72105.45"; exon_number "11";
chr16	StringTie	exon	70333521	70333535	1000	+	.	gene_id "MSTRG.72105"; transcript_id "MSTRG.72105.45"; exon_number "12";
chr16	StringTie	exon	70370324	70370385	1000	+	.	gene_id "MSTRG.72105"; transcript_id "MSTRG.72105.45"; exon_number "13";
chr16	StringTie	exon	70371372	70371563	1000	+	.	gene_id "MSTRG.72105"; transcript_id "MSTRG.72105.45"; exon_number "14";
chr16	StringTie	exon	70371925	70372777	1000	+	.	gene_id "MSTRG.72105"; transcript_id "MSTRG.72105.45"; exon_number "15";
chr16	StringTie	exon	70381275	70381384	1000	+	.	gene_id "MSTRG.72105"; transcript_id "MSTRG.72105.45"; exon_number "16";
chr16	StringTie	transcript	70299157	70375914	1000	+	.	gene_id "MSTRG.72105"; transcript_id "MSTRG.72105.46";
chr16	StringTie	exon	70299157	70299354	1000	+	.	gene_id "MSTRG.72105"; transcript_id "MSTRG.72105.46"; exon_number "1";
chr16	StringTie	exon	70312609	70312657	1000	+	.	gene_id "MSTRG.72105"; transcript_id "MSTRG.72105.46"; exon_number "2";
chr16	StringTie	exon	70314902	70314955	1000	+	.	gene_id "MSTRG.72105"; transcript_id "MSTRG.72105.46"; exon_number "3";
chr16	StringTie	exon	70315969	70316104	1000	+	.	gene_id "MSTRG.72105"; transcript_id "MSTRG.72105.46"; exon_number "4";
chr16	StringTie	exon	70317496	70317588	1000	+	.	gene_id "MSTRG.72105"; transcript_id "MSTRG.72105.46"; exon_number "5";
chr16	StringTie	exon	70324585	70324687	1000	+	.	gene_id "MSTRG.72105"; transcript_id "MSTRG.72105.46"; exon_number "6";
chr16	StringTie	exon	70325574	70325688	1000	+	.	gene_id "MSTRG.72105"; transcript_id "MSTRG.72105.46"; exon_number "7";
chr16	StringTie	exon	70329292	70329469	1000	+	.	gene_id "MSTRG.72105"; transcript_id "MSTRG.72105.46"; exon_number "8";
chr16	StringTie	exon	70329831	70330068	1000	+	.	gene_id "MSTRG.72105"; transcript_id "MSTRG.72105.46"; exon_number "9";
chr16	StringTie	exon	70331722	70331884	1000	+	.	gene_id "MSTRG.72105"; transcript_id "MSTRG.72105.46"; exon_number "10";
chr16	StringTie	exon	70332968	70332981	1000	+	.	gene_id "MSTRG.72105"; transcript_id "MSTRG.72105.46"; exon_number "11";
chr16	StringTie	exon	70366841	70366861	1000	+	.	gene_id "MSTRG.72105"; transcript_id "MSTRG.72105.46"; exon_number "12";
chr16	StringTie	exon	70370223	70370385	1000	+	.	gene_id "MSTRG.72105"; transcript_id "MSTRG.72105.46"; exon_number "13";
chr16	StringTie	exon	70371372	70371563	1000	+	.	gene_id "MSTRG.72105"; transcript_id "MSTRG.72105.46"; exon_number "14";
chr16	StringTie	exon	70371925	70375914	1000	+	.	gene_id "MSTRG.72105"; transcript_id "MSTRG.72105.46"; exon_number "15";
chr16	StringTie	transcript	70299165	70332497	1000	+	.	gene_id "MSTRG.72105"; transcript_id "MSTRG.72105.48";
chr16	StringTie	exon	70299165	70299354	1000	+	.	gene_id "MSTRG.72105"; transcript_id "MSTRG.72105.48"; exon_number "1";
chr16	StringTie	exon	70314902	70314955	1000	+	.	gene_id "MSTRG.72105"; transcript_id "MSTRG.72105.48"; exon_number "2";
chr16	StringTie	exon	70315969	70316104	1000	+	.	gene_id "MSTRG.72105"; transcript_id "MSTRG.72105.48"; exon_number "3";
chr16	StringTie	exon	70317496	70317588	1000	+	.	gene_id "MSTRG.72105"; transcript_id "MSTRG.72105.48"; exon_number "4";
chr16	StringTie	exon	70324585	70324687	1000	+	.	gene_id "MSTRG.72105"; transcript_id "MSTRG.72105.48"; exon_number "5";
chr16	StringTie	exon	70325574	70325688	1000	+	.	gene_id "MSTRG.72105"; transcript_id "MSTRG.72105.48"; exon_number "6";
chr16	StringTie	exon	70329292	70329469	1000	+	.	gene_id "MSTRG.72105"; transcript_id "MSTRG.72105.48"; exon_number "7";
chr16	StringTie	exon	70329831	70330068	1000	+	.	gene_id "MSTRG.72105"; transcript_id "MSTRG.72105.48"; exon_number "8";
chr16	StringTie	exon	70331722	70331884	1000	+	.	gene_id "MSTRG.72105"; transcript_id "MSTRG.72105.48"; exon_number "9";
chr16	StringTie	exon	70332483	70332497	1000	+	.	gene_id "MSTRG.72105"; transcript_id "MSTRG.72105.48"; exon_number "10";
chr16	StringTie	transcript	70299166	70335628	1000	+	.	gene_id "MSTRG.72105"; transcript_id "MSTRG.72105.49";
chr16	StringTie	exon	70299166	70299354	1000	+	.	gene_id "MSTRG.72105"; transcript_id "MSTRG.72105.49"; exon_number "1";
chr16	StringTie	exon	70315969	70316104	1000	+	.	gene_id "MSTRG.72105"; transcript_id "MSTRG.72105.49"; exon_number "2";
chr16	StringTie	exon	70324585	70324687	1000	+	.	gene_id "MSTRG.72105"; transcript_id "MSTRG.72105.49"; exon_number "3";
chr16	StringTie	exon	70325574	70325688	1000	+	.	gene_id "MSTRG.72105"; transcript_id "MSTRG.72105.49"; exon_number "4";
chr16	StringTie	exon	70329292	70330068	1000	+	.	gene_id "MSTRG.72105"; transcript_id "MSTRG.72105.49"; exon_number "5";
chr16	StringTie	exon	70331722	70333159	1000	+	.	gene_id "MSTRG.72105"; transcript_id "MSTRG.72105.49"; exon_number "6";
chr16	StringTie	exon	70333521	70335628	1000	+	.	gene_id "MSTRG.72105"; transcript_id "MSTRG.72105.49"; exon_number "7";
chr16	StringTie	transcript	70289639	70382146	1000	+	.	gene_id "MSTRG.72105"; transcript_id "MSTRG.72105.5";
chr16	StringTie	exon	70289639	70289705	1000	+	.	gene_id "MSTRG.72105"; transcript_id "MSTRG.72105.5"; exon_number "1";
chr16	StringTie	exon	70299190	70299354	1000	+	.	gene_id "MSTRG.72105"; transcript_id "MSTRG.72105.5"; exon_number "2";
chr16	StringTie	exon	70312609	70312657	1000	+	.	gene_id "MSTRG.72105"; transcript_id "MSTRG.72105.5"; exon_number "3";
chr16	StringTie	exon	70314902	70314955	1000	+	.	gene_id "MSTRG.72105"; transcript_id "MSTRG.72105.5"; exon_number "4";
chr16	StringTie	exon	70315969	70316104	1000	+	.	gene_id "MSTRG.72105"; transcript_id "MSTRG.72105.5"; exon_number "5";
chr16	StringTie	exon	70317496	70317588	1000	+	.	gene_id "MSTRG.72105"; transcript_id "MSTRG.72105.5"; exon_number "6";
chr16	StringTie	exon	70324585	70324687	1000	+	.	gene_id "MSTRG.72105"; transcript_id "MSTRG.72105.5"; exon_number "7";
chr16	StringTie	exon	70325574	70325688	1000	+	.	gene_id "MSTRG.72105"; transcript_id "MSTRG.72105.5"; exon_number "8";
chr16	StringTie	exon	70329292	70329469	1000	+	.	gene_id "MSTRG.72105"; transcript_id "MSTRG.72105.5"; exon_number "9";
chr16	StringTie	exon	70329831	70330068	1000	+	.	gene_id "MSTRG.72105"; transcript_id "MSTRG.72105.5"; exon_number "10";
chr16	StringTie	exon	70331722	70331884	1000	+	.	gene_id "MSTRG.72105"; transcript_id "MSTRG.72105.5"; exon_number "11";
chr16	StringTie	exon	70332968	70333159	1000	+	.	gene_id "MSTRG.72105"; transcript_id "MSTRG.72105.5"; exon_number "12";
chr16	StringTie	exon	70333521	70333553	1000	+	.	gene_id "MSTRG.72105"; transcript_id "MSTRG.72105.5"; exon_number "13";
chr16	StringTie	exon	70347020	70347048	1000	+	.	gene_id "MSTRG.72105"; transcript_id "MSTRG.72105.5"; exon_number "14";
chr16	StringTie	exon	70350557	70350605	1000	+	.	gene_id "MSTRG.72105"; transcript_id "MSTRG.72105.5"; exon_number "15";
chr16	StringTie	exon	70355485	70355535	1000	+	.	gene_id "MSTRG.72105"; transcript_id "MSTRG.72105.5"; exon_number "16";
chr16	StringTie	exon	70356112	70356247	1000	+	.	gene_id "MSTRG.72105"; transcript_id "MSTRG.72105.5"; exon_number "17";
chr16	StringTie	exon	70361418	70361510	1000	+	.	gene_id "MSTRG.72105"; transcript_id "MSTRG.72105.5"; exon_number "18";
chr16	StringTie	exon	70364543	70364645	1000	+	.	gene_id "MSTRG.72105"; transcript_id "MSTRG.72105.5"; exon_number "19";
chr16	StringTie	exon	70365017	70365131	1000	+	.	gene_id "MSTRG.72105"; transcript_id "MSTRG.72105.5"; exon_number "20";
chr16	StringTie	exon	70366085	70366262	1000	+	.	gene_id "MSTRG.72105"; transcript_id "MSTRG.72105.5"; exon_number "21";
chr16	StringTie	exon	70366624	70366861	1000	+	.	gene_id "MSTRG.72105"; transcript_id "MSTRG.72105.5"; exon_number "22";
chr16	StringTie	exon	70370223	70370385	1000	+	.	gene_id "MSTRG.72105"; transcript_id "MSTRG.72105.5"; exon_number "23";
chr16	StringTie	exon	70371372	70371563	1000	+	.	gene_id "MSTRG.72105"; transcript_id "MSTRG.72105.5"; exon_number "24";
chr16	StringTie	exon	70371925	70380907	1000	+	.	gene_id "MSTRG.72105"; transcript_id "MSTRG.72105.5"; exon_number "25";
chr16	StringTie	exon	70381075	70382146	1000	+	.	gene_id "MSTRG.72105"; transcript_id "MSTRG.72105.5"; exon_number "26";
chr16	StringTie	transcript	70299168	70373390	1000	+	.	gene_id "MSTRG.72105"; transcript_id "MSTRG.72105.50";
chr16	StringTie	exon	70299168	70299354	1000	+	.	gene_id "MSTRG.72105"; transcript_id "MSTRG.72105.50"; exon_number "1";
chr16	StringTie	exon	70312609	70312657	1000	+	.	gene_id "MSTRG.72105"; transcript_id "MSTRG.72105.50"; exon_number "2";
chr16	StringTie	exon	70314902	70314955	1000	+	.	gene_id "MSTRG.72105"; transcript_id "MSTRG.72105.50"; exon_number "3";
chr16	StringTie	exon	70315969	70316104	1000	+	.	gene_id "MSTRG.72105"; transcript_id "MSTRG.72105.50"; exon_number "4";
chr16	StringTie	exon	70317496	70317588	1000	+	.	gene_id "MSTRG.72105"; transcript_id "MSTRG.72105.50"; exon_number "5";
chr16	StringTie	exon	70324585	70324687	1000	+	.	gene_id "MSTRG.72105"; transcript_id "MSTRG.72105.50"; exon_number "6";
chr16	StringTie	exon	70325574	70325688	1000	+	.	gene_id "MSTRG.72105"; transcript_id "MSTRG.72105.50"; exon_number "7";
chr16	StringTie	exon	70329292	70329469	1000	+	.	gene_id "MSTRG.72105"; transcript_id "MSTRG.72105.50"; exon_number "8";
chr16	StringTie	exon	70329831	70329870	1000	+	.	gene_id "MSTRG.72105"; transcript_id "MSTRG.72105.50"; exon_number "9";
chr16	StringTie	exon	70366163	70366262	1000	+	.	gene_id "MSTRG.72105"; transcript_id "MSTRG.72105.50"; exon_number "10";
chr16	StringTie	exon	70366624	70366861	1000	+	.	gene_id "MSTRG.72105"; transcript_id "MSTRG.72105.50"; exon_number "11";
chr16	StringTie	exon	70370223	70370385	1000	+	.	gene_id "MSTRG.72105"; transcript_id "MSTRG.72105.50"; exon_number "12";
chr16	StringTie	exon	70371372	70371563	1000	+	.	gene_id "MSTRG.72105"; transcript_id "MSTRG.72105.50"; exon_number "13";
chr16	StringTie	exon	70371925	70373390	1000	+	.	gene_id "MSTRG.72105"; transcript_id "MSTRG.72105.50"; exon_number "14";
chr16	StringTie	transcript	70299169	70375850	1000	+	.	gene_id "MSTRG.72105"; transcript_id "MSTRG.72105.51";
chr16	StringTie	exon	70299169	70299354	1000	+	.	gene_id "MSTRG.72105"; transcript_id "MSTRG.72105.51"; exon_number "1";
chr16	StringTie	exon	70312609	70312657	1000	+	.	gene_id "MSTRG.72105"; transcript_id "MSTRG.72105.51"; exon_number "2";
chr16	StringTie	exon	70314902	70314955	1000	+	.	gene_id "MSTRG.72105"; transcript_id "MSTRG.72105.51"; exon_number "3";
chr16	StringTie	exon	70315969	70316104	1000	+	.	gene_id "MSTRG.72105"; transcript_id "MSTRG.72105.51"; exon_number "4";
chr16	StringTie	exon	70317496	70317588	1000	+	.	gene_id "MSTRG.72105"; transcript_id "MSTRG.72105.51"; exon_number "5";
chr16	StringTie	exon	70324585	70324687	1000	+	.	gene_id "MSTRG.72105"; transcript_id "MSTRG.72105.51"; exon_number "6";
chr16	StringTie	exon	70325574	70325688	1000	+	.	gene_id "MSTRG.72105"; transcript_id "MSTRG.72105.51"; exon_number "7";
chr16	StringTie	exon	70329292	70329469	1000	+	.	gene_id "MSTRG.72105"; transcript_id "MSTRG.72105.51"; exon_number "8";
chr16	StringTie	exon	70329831	70330046	1000	+	.	gene_id "MSTRG.72105"; transcript_id "MSTRG.72105.51"; exon_number "9";
chr16	StringTie	exon	70366758	70366861	1000	+	.	gene_id "MSTRG.72105"; transcript_id "MSTRG.72105.51"; exon_number "10";
chr16	StringTie	exon	70370223	70370385	1000	+	.	gene_id "MSTRG.72105"; transcript_id "MSTRG.72105.51"; exon_number "11";
chr16	StringTie	exon	70371372	70371563	1000	+	.	gene_id "MSTRG.72105"; transcript_id "MSTRG.72105.51"; exon_number "12";
chr16	StringTie	exon	70371925	70375850	1000	+	.	gene_id "MSTRG.72105"; transcript_id "MSTRG.72105.51"; exon_number "13";
chr16	StringTie	transcript	70299169	70373390	1000	+	.	gene_id "MSTRG.72105"; transcript_id "MSTRG.72105.52";
chr16	StringTie	exon	70299169	70299354	1000	+	.	gene_id "MSTRG.72105"; transcript_id "MSTRG.72105.52"; exon_number "1";
chr16	StringTie	exon	70312609	70312657	1000	+	.	gene_id "MSTRG.72105"; transcript_id "MSTRG.72105.52"; exon_number "2";
chr16	StringTie	exon	70314902	70314955	1000	+	.	gene_id "MSTRG.72105"; transcript_id "MSTRG.72105.52"; exon_number "3";
chr16	StringTie	exon	70315969	70316104	1000	+	.	gene_id "MSTRG.72105"; transcript_id "MSTRG.72105.52"; exon_number "4";
chr16	StringTie	exon	70317496	70317588	1000	+	.	gene_id "MSTRG.72105"; transcript_id "MSTRG.72105.52"; exon_number "5";
chr16	StringTie	exon	70324585	70324687	1000	+	.	gene_id "MSTRG.72105"; transcript_id "MSTRG.72105.52"; exon_number "6";
chr16	StringTie	exon	70325574	70325688	1000	+	.	gene_id "MSTRG.72105"; transcript_id "MSTRG.72105.52"; exon_number "7";
chr16	StringTie	exon	70329292	70329469	1000	+	.	gene_id "MSTRG.72105"; transcript_id "MSTRG.72105.52"; exon_number "8";
chr16	StringTie	exon	70329831	70330068	1000	+	.	gene_id "MSTRG.72105"; transcript_id "MSTRG.72105.52"; exon_number "9";
chr16	StringTie	exon	70331722	70331853	1000	+	.	gene_id "MSTRG.72105"; transcript_id "MSTRG.72105.52"; exon_number "10";
chr16	StringTie	exon	70370277	70370385	1000	+	.	gene_id "MSTRG.72105"; transcript_id "MSTRG.72105.52"; exon_number "11";
chr16	StringTie	exon	70371372	70371563	1000	+	.	gene_id "MSTRG.72105"; transcript_id "MSTRG.72105.52"; exon_number "12";
chr16	StringTie	exon	70371925	70373390	1000	+	.	gene_id "MSTRG.72105"; transcript_id "MSTRG.72105.52"; exon_number "13";
chr16	StringTie	transcript	70299169	70375467	1000	+	.	gene_id "MSTRG.72105"; transcript_id "MSTRG.72105.53";
chr16	StringTie	exon	70299169	70299354	1000	+	.	gene_id "MSTRG.72105"; transcript_id "MSTRG.72105.53"; exon_number "1";
chr16	StringTie	exon	70312609	70312657	1000	+	.	gene_id "MSTRG.72105"; transcript_id "MSTRG.72105.53"; exon_number "2";
chr16	StringTie	exon	70314902	70314955	1000	+	.	gene_id "MSTRG.72105"; transcript_id "MSTRG.72105.53"; exon_number "3";
chr16	StringTie	exon	70315969	70316104	1000	+	.	gene_id "MSTRG.72105"; transcript_id "MSTRG.72105.53"; exon_number "4";
chr16	StringTie	exon	70317496	70317588	1000	+	.	gene_id "MSTRG.72105"; transcript_id "MSTRG.72105.53"; exon_number "5";
chr16	StringTie	exon	70324585	70324687	1000	+	.	gene_id "MSTRG.72105"; transcript_id "MSTRG.72105.53"; exon_number "6";
chr16	StringTie	exon	70325574	70325688	1000	+	.	gene_id "MSTRG.72105"; transcript_id "MSTRG.72105.53"; exon_number "7";
chr16	StringTie	exon	70329292	70329469	1000	+	.	gene_id "MSTRG.72105"; transcript_id "MSTRG.72105.53"; exon_number "8";
chr16	StringTie	exon	70329831	70330068	1000	+	.	gene_id "MSTRG.72105"; transcript_id "MSTRG.72105.53"; exon_number "9";
chr16	StringTie	exon	70331722	70331769	1000	+	.	gene_id "MSTRG.72105"; transcript_id "MSTRG.72105.53"; exon_number "10";
chr16	StringTie	exon	70366804	70366861	1000	+	.	gene_id "MSTRG.72105"; transcript_id "MSTRG.72105.53"; exon_number "11";
chr16	StringTie	exon	70370223	70370385	1000	+	.	gene_id "MSTRG.72105"; transcript_id "MSTRG.72105.53"; exon_number "12";
chr16	StringTie	exon	70371372	70371563	1000	+	.	gene_id "MSTRG.72105"; transcript_id "MSTRG.72105.53"; exon_number "13";
chr16	StringTie	exon	70371925	70375467	1000	+	.	gene_id "MSTRG.72105"; transcript_id "MSTRG.72105.53"; exon_number "14";
chr16	StringTie	transcript	70299169	70375933	1000	+	.	gene_id "MSTRG.72105"; transcript_id "MSTRG.72105.54";
chr16	StringTie	exon	70299169	70299354	1000	+	.	gene_id "MSTRG.72105"; transcript_id "MSTRG.72105.54"; exon_number "1";
chr16	StringTie	exon	70312609	70312657	1000	+	.	gene_id "MSTRG.72105"; transcript_id "MSTRG.72105.54"; exon_number "2";
chr16	StringTie	exon	70314902	70314955	1000	+	.	gene_id "MSTRG.72105"; transcript_id "MSTRG.72105.54"; exon_number "3";
chr16	StringTie	exon	70315969	70316104	1000	+	.	gene_id "MSTRG.72105"; transcript_id "MSTRG.72105.54"; exon_number "4";
chr16	StringTie	exon	70317496	70317588	1000	+	.	gene_id "MSTRG.72105"; transcript_id "MSTRG.72105.54"; exon_number "5";
chr16	StringTie	exon	70324585	70324687	1000	+	.	gene_id "MSTRG.72105"; transcript_id "MSTRG.72105.54"; exon_number "6";
chr16	StringTie	exon	70325574	70325688	1000	+	.	gene_id "MSTRG.72105"; transcript_id "MSTRG.72105.54"; exon_number "7";
chr16	StringTie	exon	70329292	70329469	1000	+	.	gene_id "MSTRG.72105"; transcript_id "MSTRG.72105.54"; exon_number "8";
chr16	StringTie	exon	70329831	70330068	1000	+	.	gene_id "MSTRG.72105"; transcript_id "MSTRG.72105.54"; exon_number "9";
chr16	StringTie	exon	70331722	70331884	1000	+	.	gene_id "MSTRG.72105"; transcript_id "MSTRG.72105.54"; exon_number "10";
chr16	StringTie	exon	70332968	70332998	1000	+	.	gene_id "MSTRG.72105"; transcript_id "MSTRG.72105.54"; exon_number "11";
chr16	StringTie	exon	70370223	70370385	1000	+	.	gene_id "MSTRG.72105"; transcript_id "MSTRG.72105.54"; exon_number "12";
chr16	StringTie	exon	70371372	70371563	1000	+	.	gene_id "MSTRG.72105"; transcript_id "MSTRG.72105.54"; exon_number "13";
chr16	StringTie	exon	70371925	70375933	1000	+	.	gene_id "MSTRG.72105"; transcript_id "MSTRG.72105.54"; exon_number "14";
chr16	StringTie	transcript	70299170	70373387	1000	+	.	gene_id "MSTRG.72105"; transcript_id "MSTRG.72105.56";
chr16	StringTie	exon	70299170	70299354	1000	+	.	gene_id "MSTRG.72105"; transcript_id "MSTRG.72105.56"; exon_number "1";
chr16	StringTie	exon	70312609	70312657	1000	+	.	gene_id "MSTRG.72105"; transcript_id "MSTRG.72105.56"; exon_number "2";
chr16	StringTie	exon	70314902	70314955	1000	+	.	gene_id "MSTRG.72105"; transcript_id "MSTRG.72105.56"; exon_number "3";
chr16	StringTie	exon	70315969	70316104	1000	+	.	gene_id "MSTRG.72105"; transcript_id "MSTRG.72105.56"; exon_number "4";
chr16	StringTie	exon	70317496	70317588	1000	+	.	gene_id "MSTRG.72105"; transcript_id "MSTRG.72105.56"; exon_number "5";
chr16	StringTie	exon	70324585	70324687	1000	+	.	gene_id "MSTRG.72105"; transcript_id "MSTRG.72105.56"; exon_number "6";
chr16	StringTie	exon	70325574	70325688	1000	+	.	gene_id "MSTRG.72105"; transcript_id "MSTRG.72105.56"; exon_number "7";
chr16	StringTie	exon	70329292	70329469	1000	+	.	gene_id "MSTRG.72105"; transcript_id "MSTRG.72105.56"; exon_number "8";
chr16	StringTie	exon	70329831	70329895	1000	+	.	gene_id "MSTRG.72105"; transcript_id "MSTRG.72105.56"; exon_number "9";
chr16	StringTie	exon	70366628	70366861	1000	+	.	gene_id "MSTRG.72105"; transcript_id "MSTRG.72105.56"; exon_number "10";
chr16	StringTie	exon	70370223	70370385	1000	+	.	gene_id "MSTRG.72105"; transcript_id "MSTRG.72105.56"; exon_number "11";
chr16	StringTie	exon	70371372	70371563	1000	+	.	gene_id "MSTRG.72105"; transcript_id "MSTRG.72105.56"; exon_number "12";
chr16	StringTie	exon	70371925	70373387	1000	+	.	gene_id "MSTRG.72105"; transcript_id "MSTRG.72105.56"; exon_number "13";
chr16	StringTie	transcript	70299170	70375890	1000	+	.	gene_id "MSTRG.72105"; transcript_id "MSTRG.72105.57";
chr16	StringTie	exon	70299170	70299354	1000	+	.	gene_id "MSTRG.72105"; transcript_id "MSTRG.72105.57"; exon_number "1";
chr16	StringTie	exon	70312609	70312657	1000	+	.	gene_id "MSTRG.72105"; transcript_id "MSTRG.72105.57"; exon_number "2";
chr16	StringTie	exon	70314902	70314955	1000	+	.	gene_id "MSTRG.72105"; transcript_id "MSTRG.72105.57"; exon_number "3";
chr16	StringTie	exon	70315969	70316104	1000	+	.	gene_id "MSTRG.72105"; transcript_id "MSTRG.72105.57"; exon_number "4";
chr16	StringTie	exon	70317496	70317588	1000	+	.	gene_id "MSTRG.72105"; transcript_id "MSTRG.72105.57"; exon_number "5";
chr16	StringTie	exon	70324585	70324687	1000	+	.	gene_id "MSTRG.72105"; transcript_id "MSTRG.72105.57"; exon_number "6";
chr16	StringTie	exon	70325574	70325688	1000	+	.	gene_id "MSTRG.72105"; transcript_id "MSTRG.72105.57"; exon_number "7";
chr16	StringTie	exon	70329292	70329469	1000	+	.	gene_id "MSTRG.72105"; transcript_id "MSTRG.72105.57"; exon_number "8";
chr16	StringTie	exon	70329831	70330068	1000	+	.	gene_id "MSTRG.72105"; transcript_id "MSTRG.72105.57"; exon_number "9";
chr16	StringTie	exon	70331722	70331770	1000	+	.	gene_id "MSTRG.72105"; transcript_id "MSTRG.72105.57"; exon_number "10";
chr16	StringTie	exon	70366752	70366861	1000	+	.	gene_id "MSTRG.72105"; transcript_id "MSTRG.72105.57"; exon_number "11";
chr16	StringTie	exon	70370223	70370385	1000	+	.	gene_id "MSTRG.72105"; transcript_id "MSTRG.72105.57"; exon_number "12";
chr16	StringTie	exon	70371372	70371563	1000	+	.	gene_id "MSTRG.72105"; transcript_id "MSTRG.72105.57"; exon_number "13";
chr16	StringTie	exon	70371925	70375890	1000	+	.	gene_id "MSTRG.72105"; transcript_id "MSTRG.72105.57"; exon_number "14";
chr16	StringTie	transcript	70299171	70331898	1000	+	.	gene_id "MSTRG.72105"; transcript_id "MSTRG.72105.58";
chr16	StringTie	exon	70299171	70299354	1000	+	.	gene_id "MSTRG.72105"; transcript_id "MSTRG.72105.58"; exon_number "1";
chr16	StringTie	exon	70315969	70316104	1000	+	.	gene_id "MSTRG.72105"; transcript_id "MSTRG.72105.58"; exon_number "2";
chr16	StringTie	exon	70317506	70317588	1000	+	.	gene_id "MSTRG.72105"; transcript_id "MSTRG.72105.58"; exon_number "3";
chr16	StringTie	exon	70324585	70324687	1000	+	.	gene_id "MSTRG.72105"; transcript_id "MSTRG.72105.58"; exon_number "4";
chr16	StringTie	exon	70325574	70325688	1000	+	.	gene_id "MSTRG.72105"; transcript_id "MSTRG.72105.58"; exon_number "5";
chr16	StringTie	exon	70329292	70329469	1000	+	.	gene_id "MSTRG.72105"; transcript_id "MSTRG.72105.58"; exon_number "6";
chr16	StringTie	exon	70329831	70330068	1000	+	.	gene_id "MSTRG.72105"; transcript_id "MSTRG.72105.58"; exon_number "7";
chr16	StringTie	exon	70331722	70331898	1000	+	.	gene_id "MSTRG.72105"; transcript_id "MSTRG.72105.58"; exon_number "8";
chr16	StringTie	transcript	70299171	70335636	1000	+	.	gene_id "MSTRG.72105"; transcript_id "MSTRG.72105.59";
chr16	StringTie	exon	70299171	70299354	1000	+	.	gene_id "MSTRG.72105"; transcript_id "MSTRG.72105.59"; exon_number "1";
chr16	StringTie	exon	70314902	70314955	1000	+	.	gene_id "MSTRG.72105"; transcript_id "MSTRG.72105.59"; exon_number "2";
chr16	StringTie	exon	70315969	70316104	1000	+	.	gene_id "MSTRG.72105"; transcript_id "MSTRG.72105.59"; exon_number "3";
chr16	StringTie	exon	70317496	70317588	1000	+	.	gene_id "MSTRG.72105"; transcript_id "MSTRG.72105.59"; exon_number "4";
chr16	StringTie	exon	70319601	70319709	1000	+	.	gene_id "MSTRG.72105"; transcript_id "MSTRG.72105.59"; exon_number "5";
chr16	StringTie	exon	70324585	70324687	1000	+	.	gene_id "MSTRG.72105"; transcript_id "MSTRG.72105.59"; exon_number "6";
chr16	StringTie	exon	70325574	70325688	1000	+	.	gene_id "MSTRG.72105"; transcript_id "MSTRG.72105.59"; exon_number "7";
chr16	StringTie	exon	70329292	70330068	1000	+	.	gene_id "MSTRG.72105"; transcript_id "MSTRG.72105.59"; exon_number "8";
chr16	StringTie	exon	70331722	70333159	1000	+	.	gene_id "MSTRG.72105"; transcript_id "MSTRG.72105.59"; exon_number "9";
chr16	StringTie	exon	70333521	70335636	1000	+	.	gene_id "MSTRG.72105"; transcript_id "MSTRG.72105.59"; exon_number "10";
chr16	StringTie	transcript	70289649	70366861	1000	+	.	gene_id "MSTRG.72105"; transcript_id "MSTRG.72105.6";
chr16	StringTie	exon	70289649	70289705	1000	+	.	gene_id "MSTRG.72105"; transcript_id "MSTRG.72105.6"; exon_number "1";
chr16	StringTie	exon	70289888	70290008	1000	+	.	gene_id "MSTRG.72105"; transcript_id "MSTRG.72105.6"; exon_number "2";
chr16	StringTie	exon	70299190	70299354	1000	+	.	gene_id "MSTRG.72105"; transcript_id "MSTRG.72105.6"; exon_number "3";
chr16	StringTie	exon	70312609	70312657	1000	+	.	gene_id "MSTRG.72105"; transcript_id "MSTRG.72105.6"; exon_number "4";
chr16	StringTie	exon	70314902	70314955	1000	+	.	gene_id "MSTRG.72105"; transcript_id "MSTRG.72105.6"; exon_number "5";
chr16	StringTie	exon	70315969	70316104	1000	+	.	gene_id "MSTRG.72105"; transcript_id "MSTRG.72105.6"; exon_number "6";
chr16	StringTie	exon	70317496	70317588	1000	+	.	gene_id "MSTRG.72105"; transcript_id "MSTRG.72105.6"; exon_number "7";
chr16	StringTie	exon	70324585	70324687	1000	+	.	gene_id "MSTRG.72105"; transcript_id "MSTRG.72105.6"; exon_number "8";
chr16	StringTie	exon	70325574	70325688	1000	+	.	gene_id "MSTRG.72105"; transcript_id "MSTRG.72105.6"; exon_number "9";
chr16	StringTie	exon	70329292	70329469	1000	+	.	gene_id "MSTRG.72105"; transcript_id "MSTRG.72105.6"; exon_number "10";
chr16	StringTie	exon	70329831	70330068	1000	+	.	gene_id "MSTRG.72105"; transcript_id "MSTRG.72105.6"; exon_number "11";
chr16	StringTie	exon	70331722	70331884	1000	+	.	gene_id "MSTRG.72105"; transcript_id "MSTRG.72105.6"; exon_number "12";
chr16	StringTie	exon	70332968	70333159	1000	+	.	gene_id "MSTRG.72105"; transcript_id "MSTRG.72105.6"; exon_number "13";
chr16	StringTie	exon	70333521	70335124	1000	+	.	gene_id "MSTRG.72105"; transcript_id "MSTRG.72105.6"; exon_number "14";
chr16	StringTie	exon	70350557	70350605	1000	+	.	gene_id "MSTRG.72105"; transcript_id "MSTRG.72105.6"; exon_number "15";
chr16	StringTie	exon	70355485	70355535	1000	+	.	gene_id "MSTRG.72105"; transcript_id "MSTRG.72105.6"; exon_number "16";
chr16	StringTie	exon	70356112	70356247	1000	+	.	gene_id "MSTRG.72105"; transcript_id "MSTRG.72105.6"; exon_number "17";
chr16	StringTie	exon	70361418	70361510	1000	+	.	gene_id "MSTRG.72105"; transcript_id "MSTRG.72105.6"; exon_number "18";
chr16	StringTie	exon	70364543	70364645	1000	+	.	gene_id "MSTRG.72105"; transcript_id "MSTRG.72105.6"; exon_number "19";
chr16	StringTie	exon	70365017	70365131	1000	+	.	gene_id "MSTRG.72105"; transcript_id "MSTRG.72105.6"; exon_number "20";
chr16	StringTie	exon	70366085	70366262	1000	+	.	gene_id "MSTRG.72105"; transcript_id "MSTRG.72105.6"; exon_number "21";
chr16	StringTie	exon	70366624	70366861	1000	+	.	gene_id "MSTRG.72105"; transcript_id "MSTRG.72105.6"; exon_number "22";
chr16	StringTie	transcript	70299171	70375764	1000	+	.	gene_id "MSTRG.72105"; transcript_id "MSTRG.72105.60";
chr16	StringTie	exon	70299171	70299354	1000	+	.	gene_id "MSTRG.72105"; transcript_id "MSTRG.72105.60"; exon_number "1";
chr16	StringTie	exon	70312609	70312657	1000	+	.	gene_id "MSTRG.72105"; transcript_id "MSTRG.72105.60"; exon_number "2";
chr16	StringTie	exon	70314902	70314955	1000	+	.	gene_id "MSTRG.72105"; transcript_id "MSTRG.72105.60"; exon_number "3";
chr16	StringTie	exon	70315969	70316104	1000	+	.	gene_id "MSTRG.72105"; transcript_id "MSTRG.72105.60"; exon_number "4";
chr16	StringTie	exon	70317496	70317588	1000	+	.	gene_id "MSTRG.72105"; transcript_id "MSTRG.72105.60"; exon_number "5";
chr16	StringTie	exon	70324585	70324687	1000	+	.	gene_id "MSTRG.72105"; transcript_id "MSTRG.72105.60"; exon_number "6";
chr16	StringTie	exon	70325574	70325688	1000	+	.	gene_id "MSTRG.72105"; transcript_id "MSTRG.72105.60"; exon_number "7";
chr16	StringTie	exon	70329292	70329469	1000	+	.	gene_id "MSTRG.72105"; transcript_id "MSTRG.72105.60"; exon_number "8";
chr16	StringTie	exon	70329831	70329851	1000	+	.	gene_id "MSTRG.72105"; transcript_id "MSTRG.72105.60"; exon_number "9";
chr16	StringTie	exon	70366624	70366861	1000	+	.	gene_id "MSTRG.72105"; transcript_id "MSTRG.72105.60"; exon_number "10";
chr16	StringTie	exon	70370223	70370385	1000	+	.	gene_id "MSTRG.72105"; transcript_id "MSTRG.72105.60"; exon_number "11";
chr16	StringTie	exon	70371372	70371563	1000	+	.	gene_id "MSTRG.72105"; transcript_id "MSTRG.72105.60"; exon_number "12";
chr16	StringTie	exon	70371925	70375764	1000	+	.	gene_id "MSTRG.72105"; transcript_id "MSTRG.72105.60"; exon_number "13";
chr16	StringTie	transcript	70299171	70373397	1000	+	.	gene_id "MSTRG.72105"; transcript_id "MSTRG.72105.61";
chr16	StringTie	exon	70299171	70299354	1000	+	.	gene_id "MSTRG.72105"; transcript_id "MSTRG.72105.61"; exon_number "1";
chr16	StringTie	exon	70312609	70312657	1000	+	.	gene_id "MSTRG.72105"; transcript_id "MSTRG.72105.61"; exon_number "2";
chr16	StringTie	exon	70314902	70314955	1000	+	.	gene_id "MSTRG.72105"; transcript_id "MSTRG.72105.61"; exon_number "3";
chr16	StringTie	exon	70315969	70316104	1000	+	.	gene_id "MSTRG.72105"; transcript_id "MSTRG.72105.61"; exon_number "4";
chr16	StringTie	exon	70317496	70317588	1000	+	.	gene_id "MSTRG.72105"; transcript_id "MSTRG.72105.61"; exon_number "5";
chr16	StringTie	exon	70324585	70324687	1000	+	.	gene_id "MSTRG.72105"; transcript_id "MSTRG.72105.61"; exon_number "6";
chr16	StringTie	exon	70325574	70325688	1000	+	.	gene_id "MSTRG.72105"; transcript_id "MSTRG.72105.61"; exon_number "7";
chr16	StringTie	exon	70329292	70329469	1000	+	.	gene_id "MSTRG.72105"; transcript_id "MSTRG.72105.61"; exon_number "8";
chr16	StringTie	exon	70329831	70330068	1000	+	.	gene_id "MSTRG.72105"; transcript_id "MSTRG.72105.61"; exon_number "9";
chr16	StringTie	exon	70331722	70331884	1000	+	.	gene_id "MSTRG.72105"; transcript_id "MSTRG.72105.61"; exon_number "10";
chr16	StringTie	exon	70332968	70333142	1000	+	.	gene_id "MSTRG.72105"; transcript_id "MSTRG.72105.61"; exon_number "11";
chr16	StringTie	exon	70371389	70371563	1000	+	.	gene_id "MSTRG.72105"; transcript_id "MSTRG.72105.61"; exon_number "12";
chr16	StringTie	exon	70371925	70373397	1000	+	.	gene_id "MSTRG.72105"; transcript_id "MSTRG.72105.61"; exon_number "13";
chr16	StringTie	transcript	70299171	70375354	1000	+	.	gene_id "MSTRG.72105"; transcript_id "MSTRG.72105.62";
chr16	StringTie	exon	70299171	70299354	1000	+	.	gene_id "MSTRG.72105"; transcript_id "MSTRG.72105.62"; exon_number "1";
chr16	StringTie	exon	70312609	70312657	1000	+	.	gene_id "MSTRG.72105"; transcript_id "MSTRG.72105.62"; exon_number "2";
chr16	StringTie	exon	70314902	70314955	1000	+	.	gene_id "MSTRG.72105"; transcript_id "MSTRG.72105.62"; exon_number "3";
chr16	StringTie	exon	70315969	70316104	1000	+	.	gene_id "MSTRG.72105"; transcript_id "MSTRG.72105.62"; exon_number "4";
chr16	StringTie	exon	70317496	70317588	1000	+	.	gene_id "MSTRG.72105"; transcript_id "MSTRG.72105.62"; exon_number "5";
chr16	StringTie	exon	70324585	70324687	1000	+	.	gene_id "MSTRG.72105"; transcript_id "MSTRG.72105.62"; exon_number "6";
chr16	StringTie	exon	70325574	70325688	1000	+	.	gene_id "MSTRG.72105"; transcript_id "MSTRG.72105.62"; exon_number "7";
chr16	StringTie	exon	70329292	70329469	1000	+	.	gene_id "MSTRG.72105"; transcript_id "MSTRG.72105.62"; exon_number "8";
chr16	StringTie	exon	70329831	70330068	1000	+	.	gene_id "MSTRG.72105"; transcript_id "MSTRG.72105.62"; exon_number "9";
chr16	StringTie	exon	70331722	70331884	1000	+	.	gene_id "MSTRG.72105"; transcript_id "MSTRG.72105.62"; exon_number "10";
chr16	StringTie	exon	70332968	70333018	1000	+	.	gene_id "MSTRG.72105"; transcript_id "MSTRG.72105.62"; exon_number "11";
chr16	StringTie	exon	70370365	70370385	1000	+	.	gene_id "MSTRG.72105"; transcript_id "MSTRG.72105.62"; exon_number "12";
chr16	StringTie	exon	70371372	70371563	1000	+	.	gene_id "MSTRG.72105"; transcript_id "MSTRG.72105.62"; exon_number "13";
chr16	StringTie	exon	70371925	70375354	1000	+	.	gene_id "MSTRG.72105"; transcript_id "MSTRG.72105.62"; exon_number "14";
chr16	StringTie	transcript	70299171	70375960	1000	+	.	gene_id "MSTRG.72105"; transcript_id "MSTRG.72105.63";
chr16	StringTie	exon	70299171	70299354	1000	+	.	gene_id "MSTRG.72105"; transcript_id "MSTRG.72105.63"; exon_number "1";
chr16	StringTie	exon	70312609	70312657	1000	+	.	gene_id "MSTRG.72105"; transcript_id "MSTRG.72105.63"; exon_number "2";
chr16	StringTie	exon	70314902	70314955	1000	+	.	gene_id "MSTRG.72105"; transcript_id "MSTRG.72105.63"; exon_number "3";
chr16	StringTie	exon	70315969	70316104	1000	+	.	gene_id "MSTRG.72105"; transcript_id "MSTRG.72105.63"; exon_number "4";
chr16	StringTie	exon	70317496	70317588	1000	+	.	gene_id "MSTRG.72105"; transcript_id "MSTRG.72105.63"; exon_number "5";
chr16	StringTie	exon	70324585	70324687	1000	+	.	gene_id "MSTRG.72105"; transcript_id "MSTRG.72105.63"; exon_number "6";
chr16	StringTie	exon	70325574	70325688	1000	+	.	gene_id "MSTRG.72105"; transcript_id "MSTRG.72105.63"; exon_number "7";
chr16	StringTie	exon	70329292	70329469	1000	+	.	gene_id "MSTRG.72105"; transcript_id "MSTRG.72105.63"; exon_number "8";
chr16	StringTie	exon	70329831	70330068	1000	+	.	gene_id "MSTRG.72105"; transcript_id "MSTRG.72105.63"; exon_number "9";
chr16	StringTie	exon	70331722	70331884	1000	+	.	gene_id "MSTRG.72105"; transcript_id "MSTRG.72105.63"; exon_number "10";
chr16	StringTie	exon	70332968	70333159	1000	+	.	gene_id "MSTRG.72105"; transcript_id "MSTRG.72105.63"; exon_number "11";
chr16	StringTie	exon	70333521	70333532	1000	+	.	gene_id "MSTRG.72105"; transcript_id "MSTRG.72105.63"; exon_number "12";
chr16	StringTie	exon	70370262	70370385	1000	+	.	gene_id "MSTRG.72105"; transcript_id "MSTRG.72105.63"; exon_number "13";
chr16	StringTie	exon	70371372	70371563	1000	+	.	gene_id "MSTRG.72105"; transcript_id "MSTRG.72105.63"; exon_number "14";
chr16	StringTie	exon	70371925	70375960	1000	+	.	gene_id "MSTRG.72105"; transcript_id "MSTRG.72105.63"; exon_number "15";
chr16	StringTie	transcript	70299171	70379670	1000	+	.	gene_id "MSTRG.72105"; transcript_id "MSTRG.72105.64";
chr16	StringTie	exon	70299171	70299354	1000	+	.	gene_id "MSTRG.72105"; transcript_id "MSTRG.72105.64"; exon_number "1";
chr16	StringTie	exon	70312609	70312657	1000	+	.	gene_id "MSTRG.72105"; transcript_id "MSTRG.72105.64"; exon_number "2";
chr16	StringTie	exon	70314902	70314955	1000	+	.	gene_id "MSTRG.72105"; transcript_id "MSTRG.72105.64"; exon_number "3";
chr16	StringTie	exon	70315969	70316104	1000	+	.	gene_id "MSTRG.72105"; transcript_id "MSTRG.72105.64"; exon_number "4";
chr16	StringTie	exon	70317496	70317588	1000	+	.	gene_id "MSTRG.72105"; transcript_id "MSTRG.72105.64"; exon_number "5";
chr16	StringTie	exon	70324585	70324687	1000	+	.	gene_id "MSTRG.72105"; transcript_id "MSTRG.72105.64"; exon_number "6";
chr16	StringTie	exon	70325574	70325688	1000	+	.	gene_id "MSTRG.72105"; transcript_id "MSTRG.72105.64"; exon_number "7";
chr16	StringTie	exon	70329292	70329469	1000	+	.	gene_id "MSTRG.72105"; transcript_id "MSTRG.72105.64"; exon_number "8";
chr16	StringTie	exon	70329831	70330068	1000	+	.	gene_id "MSTRG.72105"; transcript_id "MSTRG.72105.64"; exon_number "9";
chr16	StringTie	exon	70331722	70331884	1000	+	.	gene_id "MSTRG.72105"; transcript_id "MSTRG.72105.64"; exon_number "10";
chr16	StringTie	exon	70332968	70333064	1000	+	.	gene_id "MSTRG.72105"; transcript_id "MSTRG.72105.64"; exon_number "11";
chr16	StringTie	exon	70346883	70347048	1000	+	.	gene_id "MSTRG.72105"; transcript_id "MSTRG.72105.64"; exon_number "12";
chr16	StringTie	exon	70350557	70350605	1000	+	.	gene_id "MSTRG.72105"; transcript_id "MSTRG.72105.64"; exon_number "13";
chr16	StringTie	exon	70355485	70355535	1000	+	.	gene_id "MSTRG.72105"; transcript_id "MSTRG.72105.64"; exon_number "14";
chr16	StringTie	exon	70356112	70356247	1000	+	.	gene_id "MSTRG.72105"; transcript_id "MSTRG.72105.64"; exon_number "15";
chr16	StringTie	exon	70361418	70361510	1000	+	.	gene_id "MSTRG.72105"; transcript_id "MSTRG.72105.64"; exon_number "16";
chr16	StringTie	exon	70364543	70364645	1000	+	.	gene_id "MSTRG.72105"; transcript_id "MSTRG.72105.64"; exon_number "17";
chr16	StringTie	exon	70365017	70365131	1000	+	.	gene_id "MSTRG.72105"; transcript_id "MSTRG.72105.64"; exon_number "18";
chr16	StringTie	exon	70366085	70366262	1000	+	.	gene_id "MSTRG.72105"; transcript_id "MSTRG.72105.64"; exon_number "19";
chr16	StringTie	exon	70366624	70366861	1000	+	.	gene_id "MSTRG.72105"; transcript_id "MSTRG.72105.64"; exon_number "20";
chr16	StringTie	exon	70370223	70371563	1000	+	.	gene_id "MSTRG.72105"; transcript_id "MSTRG.72105.64"; exon_number "21";
chr16	StringTie	exon	70371925	70374076	1000	+	.	gene_id "MSTRG.72105"; transcript_id "MSTRG.72105.64"; exon_number "22";
chr16	StringTie	exon	70378925	70379670	1000	+	.	gene_id "MSTRG.72105"; transcript_id "MSTRG.72105.64"; exon_number "23";
chr16	StringTie	transcript	70299172	70331889	1000	+	.	gene_id "MSTRG.72105"; transcript_id "MSTRG.72105.65";
chr16	StringTie	exon	70299172	70299354	1000	+	.	gene_id "MSTRG.72105"; transcript_id "MSTRG.72105.65"; exon_number "1";
chr16	StringTie	exon	70312609	70312657	1000	+	.	gene_id "MSTRG.72105"; transcript_id "MSTRG.72105.65"; exon_number "2";
chr16	StringTie	exon	70314902	70314955	1000	+	.	gene_id "MSTRG.72105"; transcript_id "MSTRG.72105.65"; exon_number "3";
chr16	StringTie	exon	70315969	70316104	1000	+	.	gene_id "MSTRG.72105"; transcript_id "MSTRG.72105.65"; exon_number "4";
chr16	StringTie	exon	70317496	70317588	1000	+	.	gene_id "MSTRG.72105"; transcript_id "MSTRG.72105.65"; exon_number "5";
chr16	StringTie	exon	70324585	70324687	1000	+	.	gene_id "MSTRG.72105"; transcript_id "MSTRG.72105.65"; exon_number "6";
chr16	StringTie	exon	70329292	70329469	1000	+	.	gene_id "MSTRG.72105"; transcript_id "MSTRG.72105.65"; exon_number "7";
chr16	StringTie	exon	70329831	70330068	1000	+	.	gene_id "MSTRG.72105"; transcript_id "MSTRG.72105.65"; exon_number "8";
chr16	StringTie	exon	70331722	70331889	1000	+	.	gene_id "MSTRG.72105"; transcript_id "MSTRG.72105.65"; exon_number "9";
chr16	StringTie	transcript	70299172	70335625	1000	+	.	gene_id "MSTRG.72105"; transcript_id "MSTRG.72105.66";
chr16	StringTie	exon	70299172	70299354	1000	+	.	gene_id "MSTRG.72105"; transcript_id "MSTRG.72105.66"; exon_number "1";
chr16	StringTie	exon	70315969	70316104	1000	+	.	gene_id "MSTRG.72105"; transcript_id "MSTRG.72105.66"; exon_number "2";
chr16	StringTie	exon	70317496	70317588	1000	+	.	gene_id "MSTRG.72105"; transcript_id "MSTRG.72105.66"; exon_number "3";
chr16	StringTie	exon	70319601	70319709	1000	+	.	gene_id "MSTRG.72105"; transcript_id "MSTRG.72105.66"; exon_number "4";
chr16	StringTie	exon	70324585	70324687	1000	+	.	gene_id "MSTRG.72105"; transcript_id "MSTRG.72105.66"; exon_number "5";
chr16	StringTie	exon	70325574	70325688	1000	+	.	gene_id "MSTRG.72105"; transcript_id "MSTRG.72105.66"; exon_number "6";
chr16	StringTie	exon	70329292	70329469	1000	+	.	gene_id "MSTRG.72105"; transcript_id "MSTRG.72105.66"; exon_number "7";
chr16	StringTie	exon	70329831	70330068	1000	+	.	gene_id "MSTRG.72105"; transcript_id "MSTRG.72105.66"; exon_number "8";
chr16	StringTie	exon	70331722	70333159	1000	+	.	gene_id "MSTRG.72105"; transcript_id "MSTRG.72105.66"; exon_number "9";
chr16	StringTie	exon	70333521	70335625	1000	+	.	gene_id "MSTRG.72105"; transcript_id "MSTRG.72105.66"; exon_number "10";
chr16	StringTie	transcript	70299172	70375749	1000	+	.	gene_id "MSTRG.72105"; transcript_id "MSTRG.72105.67";
chr16	StringTie	exon	70299172	70299354	1000	+	.	gene_id "MSTRG.72105"; transcript_id "MSTRG.72105.67"; exon_number "1";
chr16	StringTie	exon	70312609	70312657	1000	+	.	gene_id "MSTRG.72105"; transcript_id "MSTRG.72105.67"; exon_number "2";
chr16	StringTie	exon	70314902	70314955	1000	+	.	gene_id "MSTRG.72105"; transcript_id "MSTRG.72105.67"; exon_number "3";
chr16	StringTie	exon	70315969	70316104	1000	+	.	gene_id "MSTRG.72105"; transcript_id "MSTRG.72105.67"; exon_number "4";
chr16	StringTie	exon	70317496	70317588	1000	+	.	gene_id "MSTRG.72105"; transcript_id "MSTRG.72105.67"; exon_number "5";
chr16	StringTie	exon	70324585	70324687	1000	+	.	gene_id "MSTRG.72105"; transcript_id "MSTRG.72105.67"; exon_number "6";
chr16	StringTie	exon	70325574	70325688	1000	+	.	gene_id "MSTRG.72105"; transcript_id "MSTRG.72105.67"; exon_number "7";
chr16	StringTie	exon	70329292	70329469	1000	+	.	gene_id "MSTRG.72105"; transcript_id "MSTRG.72105.67"; exon_number "8";
chr16	StringTie	exon	70329831	70330068	1000	+	.	gene_id "MSTRG.72105"; transcript_id "MSTRG.72105.67"; exon_number "9";
chr16	StringTie	exon	70331722	70331884	1000	+	.	gene_id "MSTRG.72105"; transcript_id "MSTRG.72105.67"; exon_number "10";
chr16	StringTie	exon	70332968	70332990	1000	+	.	gene_id "MSTRG.72105"; transcript_id "MSTRG.72105.67"; exon_number "11";
chr16	StringTie	exon	70370298	70370385	1000	+	.	gene_id "MSTRG.72105"; transcript_id "MSTRG.72105.67"; exon_number "12";
chr16	StringTie	exon	70371372	70371563	1000	+	.	gene_id "MSTRG.72105"; transcript_id "MSTRG.72105.67"; exon_number "13";
chr16	StringTie	exon	70371925	70375749	1000	+	.	gene_id "MSTRG.72105"; transcript_id "MSTRG.72105.67"; exon_number "14";
chr16	StringTie	transcript	70299172	70375975	1000	+	.	gene_id "MSTRG.72105"; transcript_id "MSTRG.72105.68";
chr16	StringTie	exon	70299172	70299354	1000	+	.	gene_id "MSTRG.72105"; transcript_id "MSTRG.72105.68"; exon_number "1";
chr16	StringTie	exon	70312609	70312657	1000	+	.	gene_id "MSTRG.72105"; transcript_id "MSTRG.72105.68"; exon_number "2";
chr16	StringTie	exon	70314902	70314955	1000	+	.	gene_id "MSTRG.72105"; transcript_id "MSTRG.72105.68"; exon_number "3";
chr16	StringTie	exon	70315969	70316104	1000	+	.	gene_id "MSTRG.72105"; transcript_id "MSTRG.72105.68"; exon_number "4";
chr16	StringTie	exon	70317496	70317588	1000	+	.	gene_id "MSTRG.72105"; transcript_id "MSTRG.72105.68"; exon_number "5";
chr16	StringTie	exon	70324585	70324687	1000	+	.	gene_id "MSTRG.72105"; transcript_id "MSTRG.72105.68"; exon_number "6";
chr16	StringTie	exon	70325574	70325688	1000	+	.	gene_id "MSTRG.72105"; transcript_id "MSTRG.72105.68"; exon_number "7";
chr16	StringTie	exon	70329292	70329469	1000	+	.	gene_id "MSTRG.72105"; transcript_id "MSTRG.72105.68"; exon_number "8";
chr16	StringTie	exon	70329831	70330068	1000	+	.	gene_id "MSTRG.72105"; transcript_id "MSTRG.72105.68"; exon_number "9";
chr16	StringTie	exon	70331722	70331770	1000	+	.	gene_id "MSTRG.72105"; transcript_id "MSTRG.72105.68"; exon_number "10";
chr16	StringTie	exon	70366821	70366861	1000	+	.	gene_id "MSTRG.72105"; transcript_id "MSTRG.72105.68"; exon_number "11";
chr16	StringTie	exon	70370223	70370385	1000	+	.	gene_id "MSTRG.72105"; transcript_id "MSTRG.72105.68"; exon_number "12";
chr16	StringTie	exon	70371372	70371563	1000	+	.	gene_id "MSTRG.72105"; transcript_id "MSTRG.72105.68"; exon_number "13";
chr16	StringTie	exon	70371925	70375975	1000	+	.	gene_id "MSTRG.72105"; transcript_id "MSTRG.72105.68"; exon_number "14";
chr16	StringTie	transcript	70299172	70380049	1000	+	.	gene_id "MSTRG.72105"; transcript_id "MSTRG.72105.69";
chr16	StringTie	exon	70299172	70299354	1000	+	.	gene_id "MSTRG.72105"; transcript_id "MSTRG.72105.69"; exon_number "1";
chr16	StringTie	exon	70312609	70312657	1000	+	.	gene_id "MSTRG.72105"; transcript_id "MSTRG.72105.69"; exon_number "2";
chr16	StringTie	exon	70314902	70314955	1000	+	.	gene_id "MSTRG.72105"; transcript_id "MSTRG.72105.69"; exon_number "3";
chr16	StringTie	exon	70315969	70316104	1000	+	.	gene_id "MSTRG.72105"; transcript_id "MSTRG.72105.69"; exon_number "4";
chr16	StringTie	exon	70317496	70317588	1000	+	.	gene_id "MSTRG.72105"; transcript_id "MSTRG.72105.69"; exon_number "5";
chr16	StringTie	exon	70324585	70324687	1000	+	.	gene_id "MSTRG.72105"; transcript_id "MSTRG.72105.69"; exon_number "6";
chr16	StringTie	exon	70325574	70325688	1000	+	.	gene_id "MSTRG.72105"; transcript_id "MSTRG.72105.69"; exon_number "7";
chr16	StringTie	exon	70329292	70329469	1000	+	.	gene_id "MSTRG.72105"; transcript_id "MSTRG.72105.69"; exon_number "8";
chr16	StringTie	exon	70329831	70330068	1000	+	.	gene_id "MSTRG.72105"; transcript_id "MSTRG.72105.69"; exon_number "9";
chr16	StringTie	exon	70331722	70331884	1000	+	.	gene_id "MSTRG.72105"; transcript_id "MSTRG.72105.69"; exon_number "10";
chr16	StringTie	exon	70332968	70333153	1000	+	.	gene_id "MSTRG.72105"; transcript_id "MSTRG.72105.69"; exon_number "11";
chr16	StringTie	exon	70346959	70347048	1000	+	.	gene_id "MSTRG.72105"; transcript_id "MSTRG.72105.69"; exon_number "12";
chr16	StringTie	exon	70350557	70350605	1000	+	.	gene_id "MSTRG.72105"; transcript_id "MSTRG.72105.69"; exon_number "13";
chr16	StringTie	exon	70355485	70355535	1000	+	.	gene_id "MSTRG.72105"; transcript_id "MSTRG.72105.69"; exon_number "14";
chr16	StringTie	exon	70356112	70356247	1000	+	.	gene_id "MSTRG.72105"; transcript_id "MSTRG.72105.69"; exon_number "15";
chr16	StringTie	exon	70361418	70361510	1000	+	.	gene_id "MSTRG.72105"; transcript_id "MSTRG.72105.69"; exon_number "16";
chr16	StringTie	exon	70364543	70364645	1000	+	.	gene_id "MSTRG.72105"; transcript_id "MSTRG.72105.69"; exon_number "17";
chr16	StringTie	exon	70365017	70365131	1000	+	.	gene_id "MSTRG.72105"; transcript_id "MSTRG.72105.69"; exon_number "18";
chr16	StringTie	exon	70366085	70366262	1000	+	.	gene_id "MSTRG.72105"; transcript_id "MSTRG.72105.69"; exon_number "19";
chr16	StringTie	exon	70366624	70366861	1000	+	.	gene_id "MSTRG.72105"; transcript_id "MSTRG.72105.69"; exon_number "20";
chr16	StringTie	exon	70370223	70370385	1000	+	.	gene_id "MSTRG.72105"; transcript_id "MSTRG.72105.69"; exon_number "21";
chr16	StringTie	exon	70371372	70371563	1000	+	.	gene_id "MSTRG.72105"; transcript_id "MSTRG.72105.69"; exon_number "22";
chr16	StringTie	exon	70371925	70379764	1000	+	.	gene_id "MSTRG.72105"; transcript_id "MSTRG.72105.69"; exon_number "23";
chr16	StringTie	exon	70379917	70380049	1000	+	.	gene_id "MSTRG.72105"; transcript_id "MSTRG.72105.69"; exon_number "24";
chr16	StringTie	transcript	70289657	70335393	1000	+	.	gene_id "MSTRG.72105"; transcript_id "MSTRG.72105.7";
chr16	StringTie	exon	70289657	70289705	1000	+	.	gene_id "MSTRG.72105"; transcript_id "MSTRG.72105.7"; exon_number "1";
chr16	StringTie	exon	70299190	70299354	1000	+	.	gene_id "MSTRG.72105"; transcript_id "MSTRG.72105.7"; exon_number "2";
chr16	StringTie	exon	70312609	70312657	1000	+	.	gene_id "MSTRG.72105"; transcript_id "MSTRG.72105.7"; exon_number "3";
chr16	StringTie	exon	70314902	70314955	1000	+	.	gene_id "MSTRG.72105"; transcript_id "MSTRG.72105.7"; exon_number "4";
chr16	StringTie	exon	70315969	70316104	1000	+	.	gene_id "MSTRG.72105"; transcript_id "MSTRG.72105.7"; exon_number "5";
chr16	StringTie	exon	70317496	70317588	1000	+	.	gene_id "MSTRG.72105"; transcript_id "MSTRG.72105.7"; exon_number "6";
chr16	StringTie	exon	70324585	70324687	1000	+	.	gene_id "MSTRG.72105"; transcript_id "MSTRG.72105.7"; exon_number "7";
chr16	StringTie	exon	70325574	70325688	1000	+	.	gene_id "MSTRG.72105"; transcript_id "MSTRG.72105.7"; exon_number "8";
chr16	StringTie	exon	70329292	70330068	1000	+	.	gene_id "MSTRG.72105"; transcript_id "MSTRG.72105.7"; exon_number "9";
chr16	StringTie	exon	70331688	70331884	1000	+	.	gene_id "MSTRG.72105"; transcript_id "MSTRG.72105.7"; exon_number "10";
chr16	StringTie	exon	70332968	70333159	1000	+	.	gene_id "MSTRG.72105"; transcript_id "MSTRG.72105.7"; exon_number "11";
chr16	StringTie	exon	70333526	70335393	1000	+	.	gene_id "MSTRG.72105"; transcript_id "MSTRG.72105.7"; exon_number "12";
chr16	StringTie	transcript	70299175	70373390	1000	+	.	gene_id "MSTRG.72105"; transcript_id "MSTRG.72105.70";
chr16	StringTie	exon	70299175	70299354	1000	+	.	gene_id "MSTRG.72105"; transcript_id "MSTRG.72105.70"; exon_number "1";
chr16	StringTie	exon	70312609	70312657	1000	+	.	gene_id "MSTRG.72105"; transcript_id "MSTRG.72105.70"; exon_number "2";
chr16	StringTie	exon	70314902	70314955	1000	+	.	gene_id "MSTRG.72105"; transcript_id "MSTRG.72105.70"; exon_number "3";
chr16	StringTie	exon	70315969	70316104	1000	+	.	gene_id "MSTRG.72105"; transcript_id "MSTRG.72105.70"; exon_number "4";
chr16	StringTie	exon	70317496	70317588	1000	+	.	gene_id "MSTRG.72105"; transcript_id "MSTRG.72105.70"; exon_number "5";
chr16	StringTie	exon	70324585	70324687	1000	+	.	gene_id "MSTRG.72105"; transcript_id "MSTRG.72105.70"; exon_number "6";
chr16	StringTie	exon	70325574	70325688	1000	+	.	gene_id "MSTRG.72105"; transcript_id "MSTRG.72105.70"; exon_number "7";
chr16	StringTie	exon	70329292	70329469	1000	+	.	gene_id "MSTRG.72105"; transcript_id "MSTRG.72105.70"; exon_number "8";
chr16	StringTie	exon	70329831	70330068	1000	+	.	gene_id "MSTRG.72105"; transcript_id "MSTRG.72105.70"; exon_number "9";
chr16	StringTie	exon	70331722	70331853	1000	+	.	gene_id "MSTRG.72105"; transcript_id "MSTRG.72105.70"; exon_number "10";
chr16	StringTie	exon	70370269	70370385	1000	+	.	gene_id "MSTRG.72105"; transcript_id "MSTRG.72105.70"; exon_number "11";
chr16	StringTie	exon	70371372	70371563	1000	+	.	gene_id "MSTRG.72105"; transcript_id "MSTRG.72105.70"; exon_number "12";
chr16	StringTie	exon	70371925	70373390	1000	+	.	gene_id "MSTRG.72105"; transcript_id "MSTRG.72105.70"; exon_number "13";
chr16	StringTie	transcript	70299176	70375909	1000	+	.	gene_id "MSTRG.72105"; transcript_id "MSTRG.72105.71";
chr16	StringTie	exon	70299176	70299354	1000	+	.	gene_id "MSTRG.72105"; transcript_id "MSTRG.72105.71"; exon_number "1";
chr16	StringTie	exon	70312609	70312657	1000	+	.	gene_id "MSTRG.72105"; transcript_id "MSTRG.72105.71"; exon_number "2";
chr16	StringTie	exon	70314902	70314955	1000	+	.	gene_id "MSTRG.72105"; transcript_id "MSTRG.72105.71"; exon_number "3";
chr16	StringTie	exon	70315969	70316104	1000	+	.	gene_id "MSTRG.72105"; transcript_id "MSTRG.72105.71"; exon_number "4";
chr16	StringTie	exon	70317496	70317588	1000	+	.	gene_id "MSTRG.72105"; transcript_id "MSTRG.72105.71"; exon_number "5";
chr16	StringTie	exon	70324585	70324687	1000	+	.	gene_id "MSTRG.72105"; transcript_id "MSTRG.72105.71"; exon_number "6";
chr16	StringTie	exon	70325574	70325688	1000	+	.	gene_id "MSTRG.72105"; transcript_id "MSTRG.72105.71"; exon_number "7";
chr16	StringTie	exon	70329292	70329469	1000	+	.	gene_id "MSTRG.72105"; transcript_id "MSTRG.72105.71"; exon_number "8";
chr16	StringTie	exon	70329831	70330068	1000	+	.	gene_id "MSTRG.72105"; transcript_id "MSTRG.72105.71"; exon_number "9";
chr16	StringTie	exon	70331722	70331884	1000	+	.	gene_id "MSTRG.72105"; transcript_id "MSTRG.72105.71"; exon_number "10";
chr16	StringTie	exon	70332968	70332989	1000	+	.	gene_id "MSTRG.72105"; transcript_id "MSTRG.72105.71"; exon_number "11";
chr16	StringTie	exon	70370317	70370385	1000	+	.	gene_id "MSTRG.72105"; transcript_id "MSTRG.72105.71"; exon_number "12";
chr16	StringTie	exon	70371372	70371563	1000	+	.	gene_id "MSTRG.72105"; transcript_id "MSTRG.72105.71"; exon_number "13";
chr16	StringTie	exon	70371925	70375909	1000	+	.	gene_id "MSTRG.72105"; transcript_id "MSTRG.72105.71"; exon_number "14";
chr16	StringTie	transcript	70299179	70332338	1000	+	.	gene_id "MSTRG.72105"; transcript_id "MSTRG.72105.73";
chr16	StringTie	exon	70299179	70299354	1000	+	.	gene_id "MSTRG.72105"; transcript_id "MSTRG.72105.73"; exon_number "1";
chr16	StringTie	exon	70312609	70312657	1000	+	.	gene_id "MSTRG.72105"; transcript_id "MSTRG.72105.73"; exon_number "2";
chr16	StringTie	exon	70314902	70314955	1000	+	.	gene_id "MSTRG.72105"; transcript_id "MSTRG.72105.73"; exon_number "3";
chr16	StringTie	exon	70315969	70316104	1000	+	.	gene_id "MSTRG.72105"; transcript_id "MSTRG.72105.73"; exon_number "4";
chr16	StringTie	exon	70317496	70317588	1000	+	.	gene_id "MSTRG.72105"; transcript_id "MSTRG.72105.73"; exon_number "5";
chr16	StringTie	exon	70324585	70324687	1000	+	.	gene_id "MSTRG.72105"; transcript_id "MSTRG.72105.73"; exon_number "6";
chr16	StringTie	exon	70325574	70325688	1000	+	.	gene_id "MSTRG.72105"; transcript_id "MSTRG.72105.73"; exon_number "7";
chr16	StringTie	exon	70329292	70329469	1000	+	.	gene_id "MSTRG.72105"; transcript_id "MSTRG.72105.73"; exon_number "8";
chr16	StringTie	exon	70329831	70330068	1000	+	.	gene_id "MSTRG.72105"; transcript_id "MSTRG.72105.73"; exon_number "9";
chr16	StringTie	exon	70331722	70331884	1000	+	.	gene_id "MSTRG.72105"; transcript_id "MSTRG.72105.73"; exon_number "10";
chr16	StringTie	exon	70332046	70332338	1000	+	.	gene_id "MSTRG.72105"; transcript_id "MSTRG.72105.73"; exon_number "11";
chr16	StringTie	transcript	70299179	70373391	1000	+	.	gene_id "MSTRG.72105"; transcript_id "MSTRG.72105.74";
chr16	StringTie	exon	70299179	70299354	1000	+	.	gene_id "MSTRG.72105"; transcript_id "MSTRG.72105.74"; exon_number "1";
chr16	StringTie	exon	70314902	70314955	1000	+	.	gene_id "MSTRG.72105"; transcript_id "MSTRG.72105.74"; exon_number "2";
chr16	StringTie	exon	70315969	70316104	1000	+	.	gene_id "MSTRG.72105"; transcript_id "MSTRG.72105.74"; exon_number "3";
chr16	StringTie	exon	70317496	70317588	1000	+	.	gene_id "MSTRG.72105"; transcript_id "MSTRG.72105.74"; exon_number "4";
chr16	StringTie	exon	70324585	70324687	1000	+	.	gene_id "MSTRG.72105"; transcript_id "MSTRG.72105.74"; exon_number "5";
chr16	StringTie	exon	70325574	70325688	1000	+	.	gene_id "MSTRG.72105"; transcript_id "MSTRG.72105.74"; exon_number "6";
chr16	StringTie	exon	70366085	70366262	1000	+	.	gene_id "MSTRG.72105"; transcript_id "MSTRG.72105.74"; exon_number "7";
chr16	StringTie	exon	70366624	70366861	1000	+	.	gene_id "MSTRG.72105"; transcript_id "MSTRG.72105.74"; exon_number "8";
chr16	StringTie	exon	70370223	70370385	1000	+	.	gene_id "MSTRG.72105"; transcript_id "MSTRG.72105.74"; exon_number "9";
chr16	StringTie	exon	70371372	70371563	1000	+	.	gene_id "MSTRG.72105"; transcript_id "MSTRG.72105.74"; exon_number "10";
chr16	StringTie	exon	70371925	70373391	1000	+	.	gene_id "MSTRG.72105"; transcript_id "MSTRG.72105.74"; exon_number "11";
chr16	StringTie	transcript	70299179	70375821	1000	+	.	gene_id "MSTRG.72105"; transcript_id "MSTRG.72105.75";
chr16	StringTie	exon	70299179	70299354	1000	+	.	gene_id "MSTRG.72105"; transcript_id "MSTRG.72105.75"; exon_number "1";
chr16	StringTie	exon	70312609	70312657	1000	+	.	gene_id "MSTRG.72105"; transcript_id "MSTRG.72105.75"; exon_number "2";
chr16	StringTie	exon	70314902	70314955	1000	+	.	gene_id "MSTRG.72105"; transcript_id "MSTRG.72105.75"; exon_number "3";
chr16	StringTie	exon	70315969	70316104	1000	+	.	gene_id "MSTRG.72105"; transcript_id "MSTRG.72105.75"; exon_number "4";
chr16	StringTie	exon	70317496	70317588	1000	+	.	gene_id "MSTRG.72105"; transcript_id "MSTRG.72105.75"; exon_number "5";
chr16	StringTie	exon	70324585	70324687	1000	+	.	gene_id "MSTRG.72105"; transcript_id "MSTRG.72105.75"; exon_number "6";
chr16	StringTie	exon	70325574	70325688	1000	+	.	gene_id "MSTRG.72105"; transcript_id "MSTRG.72105.75"; exon_number "7";
chr16	StringTie	exon	70329292	70329313	1000	+	.	gene_id "MSTRG.72105"; transcript_id "MSTRG.72105.75"; exon_number "8";
chr16	StringTie	exon	70365040	70365131	1000	+	.	gene_id "MSTRG.72105"; transcript_id "MSTRG.72105.75"; exon_number "9";
chr16	StringTie	exon	70366085	70366262	1000	+	.	gene_id "MSTRG.72105"; transcript_id "MSTRG.72105.75"; exon_number "10";
chr16	StringTie	exon	70366624	70366861	1000	+	.	gene_id "MSTRG.72105"; transcript_id "MSTRG.72105.75"; exon_number "11";
chr16	StringTie	exon	70370223	70370385	1000	+	.	gene_id "MSTRG.72105"; transcript_id "MSTRG.72105.75"; exon_number "12";
chr16	StringTie	exon	70371372	70371563	1000	+	.	gene_id "MSTRG.72105"; transcript_id "MSTRG.72105.75"; exon_number "13";
chr16	StringTie	exon	70371925	70375821	1000	+	.	gene_id "MSTRG.72105"; transcript_id "MSTRG.72105.75"; exon_number "14";
chr16	StringTie	transcript	70299181	70374087	1000	+	.	gene_id "MSTRG.72105"; transcript_id "MSTRG.72105.76";
chr16	StringTie	exon	70299181	70299354	1000	+	.	gene_id "MSTRG.72105"; transcript_id "MSTRG.72105.76"; exon_number "1";
chr16	StringTie	exon	70312609	70312657	1000	+	.	gene_id "MSTRG.72105"; transcript_id "MSTRG.72105.76"; exon_number "2";
chr16	StringTie	exon	70314902	70314955	1000	+	.	gene_id "MSTRG.72105"; transcript_id "MSTRG.72105.76"; exon_number "3";
chr16	StringTie	exon	70315969	70316104	1000	+	.	gene_id "MSTRG.72105"; transcript_id "MSTRG.72105.76"; exon_number "4";
chr16	StringTie	exon	70317496	70317588	1000	+	.	gene_id "MSTRG.72105"; transcript_id "MSTRG.72105.76"; exon_number "5";
chr16	StringTie	exon	70324585	70324687	1000	+	.	gene_id "MSTRG.72105"; transcript_id "MSTRG.72105.76"; exon_number "6";
chr16	StringTie	exon	70325574	70325688	1000	+	.	gene_id "MSTRG.72105"; transcript_id "MSTRG.72105.76"; exon_number "7";
chr16	StringTie	exon	70329292	70329469	1000	+	.	gene_id "MSTRG.72105"; transcript_id "MSTRG.72105.76"; exon_number "8";
chr16	StringTie	exon	70329831	70330068	1000	+	.	gene_id "MSTRG.72105"; transcript_id "MSTRG.72105.76"; exon_number "9";
chr16	StringTie	exon	70331722	70331884	1000	+	.	gene_id "MSTRG.72105"; transcript_id "MSTRG.72105.76"; exon_number "10";
chr16	StringTie	exon	70332968	70333095	1000	+	.	gene_id "MSTRG.72105"; transcript_id "MSTRG.72105.76"; exon_number "11";
chr16	StringTie	exon	70371372	70371563	1000	+	.	gene_id "MSTRG.72105"; transcript_id "MSTRG.72105.76"; exon_number "12";
chr16	StringTie	exon	70371925	70374087	1000	+	.	gene_id "MSTRG.72105"; transcript_id "MSTRG.72105.76"; exon_number "13";
chr16	StringTie	transcript	70299184	70375813	1000	+	.	gene_id "MSTRG.72105"; transcript_id "MSTRG.72105.77";
chr16	StringTie	exon	70299184	70299354	1000	+	.	gene_id "MSTRG.72105"; transcript_id "MSTRG.72105.77"; exon_number "1";
chr16	StringTie	exon	70312609	70312657	1000	+	.	gene_id "MSTRG.72105"; transcript_id "MSTRG.72105.77"; exon_number "2";
chr16	StringTie	exon	70314902	70314955	1000	+	.	gene_id "MSTRG.72105"; transcript_id "MSTRG.72105.77"; exon_number "3";
chr16	StringTie	exon	70315969	70316104	1000	+	.	gene_id "MSTRG.72105"; transcript_id "MSTRG.72105.77"; exon_number "4";
chr16	StringTie	exon	70317496	70317588	1000	+	.	gene_id "MSTRG.72105"; transcript_id "MSTRG.72105.77"; exon_number "5";
chr16	StringTie	exon	70324585	70324687	1000	+	.	gene_id "MSTRG.72105"; transcript_id "MSTRG.72105.77"; exon_number "6";
chr16	StringTie	exon	70325574	70325688	1000	+	.	gene_id "MSTRG.72105"; transcript_id "MSTRG.72105.77"; exon_number "7";
chr16	StringTie	exon	70329292	70329469	1000	+	.	gene_id "MSTRG.72105"; transcript_id "MSTRG.72105.77"; exon_number "8";
chr16	StringTie	exon	70329831	70330068	1000	+	.	gene_id "MSTRG.72105"; transcript_id "MSTRG.72105.77"; exon_number "9";
chr16	StringTie	exon	70331722	70331884	1000	+	.	gene_id "MSTRG.72105"; transcript_id "MSTRG.72105.77"; exon_number "10";
chr16	StringTie	exon	70332968	70333144	1000	+	.	gene_id "MSTRG.72105"; transcript_id "MSTRG.72105.77"; exon_number "11";
chr16	StringTie	exon	70370335	70370385	1000	+	.	gene_id "MSTRG.72105"; transcript_id "MSTRG.72105.77"; exon_number "12";
chr16	StringTie	exon	70371372	70371563	1000	+	.	gene_id "MSTRG.72105"; transcript_id "MSTRG.72105.77"; exon_number "13";
chr16	StringTie	exon	70371925	70375813	1000	+	.	gene_id "MSTRG.72105"; transcript_id "MSTRG.72105.77"; exon_number "14";
chr16	StringTie	transcript	70299187	70332033	1000	+	.	gene_id "MSTRG.72105"; transcript_id "MSTRG.72105.78";
chr16	StringTie	exon	70299187	70299354	1000	+	.	gene_id "MSTRG.72105"; transcript_id "MSTRG.72105.78"; exon_number "1";
chr16	StringTie	exon	70312609	70312657	1000	+	.	gene_id "MSTRG.72105"; transcript_id "MSTRG.72105.78"; exon_number "2";
chr16	StringTie	exon	70314902	70314955	1000	+	.	gene_id "MSTRG.72105"; transcript_id "MSTRG.72105.78"; exon_number "3";
chr16	StringTie	exon	70315969	70316104	1000	+	.	gene_id "MSTRG.72105"; transcript_id "MSTRG.72105.78"; exon_number "4";
chr16	StringTie	exon	70317496	70317588	1000	+	.	gene_id "MSTRG.72105"; transcript_id "MSTRG.72105.78"; exon_number "5";
chr16	StringTie	exon	70324585	70324687	1000	+	.	gene_id "MSTRG.72105"; transcript_id "MSTRG.72105.78"; exon_number "6";
chr16	StringTie	exon	70325574	70325688	1000	+	.	gene_id "MSTRG.72105"; transcript_id "MSTRG.72105.78"; exon_number "7";
chr16	StringTie	exon	70329831	70330068	1000	+	.	gene_id "MSTRG.72105"; transcript_id "MSTRG.72105.78"; exon_number "8";
chr16	StringTie	exon	70331722	70332033	1000	+	.	gene_id "MSTRG.72105"; transcript_id "MSTRG.72105.78"; exon_number "9";
chr16	StringTie	transcript	70299187	70399502	1000	+	.	gene_id "MSTRG.72105"; transcript_id "MSTRG.72105.79";
chr16	StringTie	exon	70299187	70299354	1000	+	.	gene_id "MSTRG.72105"; transcript_id "MSTRG.72105.79"; exon_number "1";
chr16	StringTie	exon	70312609	70312657	1000	+	.	gene_id "MSTRG.72105"; transcript_id "MSTRG.72105.79"; exon_number "2";
chr16	StringTie	exon	70314902	70314955	1000	+	.	gene_id "MSTRG.72105"; transcript_id "MSTRG.72105.79"; exon_number "3";
chr16	StringTie	exon	70315969	70316104	1000	+	.	gene_id "MSTRG.72105"; transcript_id "MSTRG.72105.79"; exon_number "4";
chr16	StringTie	exon	70317496	70317588	1000	+	.	gene_id "MSTRG.72105"; transcript_id "MSTRG.72105.79"; exon_number "5";
chr16	StringTie	exon	70324585	70324687	1000	+	.	gene_id "MSTRG.72105"; transcript_id "MSTRG.72105.79"; exon_number "6";
chr16	StringTie	exon	70325574	70325688	1000	+	.	gene_id "MSTRG.72105"; transcript_id "MSTRG.72105.79"; exon_number "7";
chr16	StringTie	exon	70329292	70329469	1000	+	.	gene_id "MSTRG.72105"; transcript_id "MSTRG.72105.79"; exon_number "8";
chr16	StringTie	exon	70329831	70330068	1000	+	.	gene_id "MSTRG.72105"; transcript_id "MSTRG.72105.79"; exon_number "9";
chr16	StringTie	exon	70331722	70331847	1000	+	.	gene_id "MSTRG.72105"; transcript_id "MSTRG.72105.79"; exon_number "10";
chr16	StringTie	exon	70370295	70370385	1000	+	.	gene_id "MSTRG.72105"; transcript_id "MSTRG.72105.79"; exon_number "11";
chr16	StringTie	exon	70371372	70371563	1000	+	.	gene_id "MSTRG.72105"; transcript_id "MSTRG.72105.79"; exon_number "12";
chr16	StringTie	exon	70371925	70379666	1000	+	.	gene_id "MSTRG.72105"; transcript_id "MSTRG.72105.79"; exon_number "13";
chr16	StringTie	exon	70399123	70399502	1000	+	.	gene_id "MSTRG.72105"; transcript_id "MSTRG.72105.79"; exon_number "14";
chr16	StringTie	transcript	70289663	70373358	1000	+	.	gene_id "MSTRG.72105"; transcript_id "MSTRG.72105.8";
chr16	StringTie	exon	70289663	70289705	1000	+	.	gene_id "MSTRG.72105"; transcript_id "MSTRG.72105.8"; exon_number "1";
chr16	StringTie	exon	70299190	70299354	1000	+	.	gene_id "MSTRG.72105"; transcript_id "MSTRG.72105.8"; exon_number "2";
chr16	StringTie	exon	70314902	70314955	1000	+	.	gene_id "MSTRG.72105"; transcript_id "MSTRG.72105.8"; exon_number "3";
chr16	StringTie	exon	70315969	70316104	1000	+	.	gene_id "MSTRG.72105"; transcript_id "MSTRG.72105.8"; exon_number "4";
chr16	StringTie	exon	70317496	70317588	1000	+	.	gene_id "MSTRG.72105"; transcript_id "MSTRG.72105.8"; exon_number "5";
chr16	StringTie	exon	70324585	70324687	1000	+	.	gene_id "MSTRG.72105"; transcript_id "MSTRG.72105.8"; exon_number "6";
chr16	StringTie	exon	70325574	70325688	1000	+	.	gene_id "MSTRG.72105"; transcript_id "MSTRG.72105.8"; exon_number "7";
chr16	StringTie	exon	70329292	70329469	1000	+	.	gene_id "MSTRG.72105"; transcript_id "MSTRG.72105.8"; exon_number "8";
chr16	StringTie	exon	70329831	70330068	1000	+	.	gene_id "MSTRG.72105"; transcript_id "MSTRG.72105.8"; exon_number "9";
chr16	StringTie	exon	70331722	70331884	1000	+	.	gene_id "MSTRG.72105"; transcript_id "MSTRG.72105.8"; exon_number "10";
chr16	StringTie	exon	70332968	70333159	1000	+	.	gene_id "MSTRG.72105"; transcript_id "MSTRG.72105.8"; exon_number "11";
chr16	StringTie	exon	70333521	70333549	1000	+	.	gene_id "MSTRG.72105"; transcript_id "MSTRG.72105.8"; exon_number "12";
chr16	StringTie	exon	70371422	70371563	1000	+	.	gene_id "MSTRG.72105"; transcript_id "MSTRG.72105.8"; exon_number "13";
chr16	StringTie	exon	70371925	70373358	1000	+	.	gene_id "MSTRG.72105"; transcript_id "MSTRG.72105.8"; exon_number "14";
chr16	StringTie	transcript	70299209	70337579	1000	+	.	gene_id "MSTRG.72105"; transcript_id "MSTRG.72105.83";
chr16	StringTie	exon	70299209	70299354	1000	+	.	gene_id "MSTRG.72105"; transcript_id "MSTRG.72105.83"; exon_number "1";
chr16	StringTie	exon	70312609	70312657	1000	+	.	gene_id "MSTRG.72105"; transcript_id "MSTRG.72105.83"; exon_number "2";
chr16	StringTie	exon	70314805	70314955	1000	+	.	gene_id "MSTRG.72105"; transcript_id "MSTRG.72105.83"; exon_number "3";
chr16	StringTie	exon	70315969	70316104	1000	+	.	gene_id "MSTRG.72105"; transcript_id "MSTRG.72105.83"; exon_number "4";
chr16	StringTie	exon	70324585	70324687	1000	+	.	gene_id "MSTRG.72105"; transcript_id "MSTRG.72105.83"; exon_number "5";
chr16	StringTie	exon	70325574	70325688	1000	+	.	gene_id "MSTRG.72105"; transcript_id "MSTRG.72105.83"; exon_number "6";
chr16	StringTie	exon	70329292	70330068	1000	+	.	gene_id "MSTRG.72105"; transcript_id "MSTRG.72105.83"; exon_number "7";
chr16	StringTie	exon	70331722	70333159	1000	+	.	gene_id "MSTRG.72105"; transcript_id "MSTRG.72105.83"; exon_number "8";
chr16	StringTie	exon	70333521	70337579	1000	+	.	gene_id "MSTRG.72105"; transcript_id "MSTRG.72105.83"; exon_number "9";
chr16	StringTie	transcript	70346818	70375975	1000	+	.	gene_id "MSTRG.72105"; transcript_id "MSTRG.72105.88";
chr16	StringTie	exon	70346818	70347048	1000	+	.	gene_id "MSTRG.72105"; transcript_id "MSTRG.72105.88"; exon_number "1";
chr16	StringTie	exon	70350557	70350605	1000	+	.	gene_id "MSTRG.72105"; transcript_id "MSTRG.72105.88"; exon_number "2";
chr16	StringTie	exon	70355485	70355535	1000	+	.	gene_id "MSTRG.72105"; transcript_id "MSTRG.72105.88"; exon_number "3";
chr16	StringTie	exon	70356112	70356247	1000	+	.	gene_id "MSTRG.72105"; transcript_id "MSTRG.72105.88"; exon_number "4";
chr16	StringTie	exon	70361418	70361510	1000	+	.	gene_id "MSTRG.72105"; transcript_id "MSTRG.72105.88"; exon_number "5";
chr16	StringTie	exon	70364543	70364645	1000	+	.	gene_id "MSTRG.72105"; transcript_id "MSTRG.72105.88"; exon_number "6";
chr16	StringTie	exon	70365017	70365131	1000	+	.	gene_id "MSTRG.72105"; transcript_id "MSTRG.72105.88"; exon_number "7";
chr16	StringTie	exon	70366085	70366262	1000	+	.	gene_id "MSTRG.72105"; transcript_id "MSTRG.72105.88"; exon_number "8";
chr16	StringTie	exon	70366624	70366861	1000	+	.	gene_id "MSTRG.72105"; transcript_id "MSTRG.72105.88"; exon_number "9";
chr16	StringTie	exon	70368601	70368673	1000	+	.	gene_id "MSTRG.72105"; transcript_id "MSTRG.72105.88"; exon_number "10";
chr16	StringTie	exon	70370223	70370385	1000	+	.	gene_id "MSTRG.72105"; transcript_id "MSTRG.72105.88"; exon_number "11";
chr16	StringTie	exon	70371372	70371563	1000	+	.	gene_id "MSTRG.72105"; transcript_id "MSTRG.72105.88"; exon_number "12";
chr16	StringTie	exon	70371925	70375975	1000	+	.	gene_id "MSTRG.72105"; transcript_id "MSTRG.72105.88"; exon_number "13";
chr16	StringTie	transcript	70346853	70375976	1000	+	.	gene_id "MSTRG.72105"; transcript_id "MSTRG.72105.90";
chr16	StringTie	exon	70346853	70347048	1000	+	.	gene_id "MSTRG.72105"; transcript_id "MSTRG.72105.90"; exon_number "1";
chr16	StringTie	exon	70350557	70350605	1000	+	.	gene_id "MSTRG.72105"; transcript_id "MSTRG.72105.90"; exon_number "2";
chr16	StringTie	exon	70355485	70355535	1000	+	.	gene_id "MSTRG.72105"; transcript_id "MSTRG.72105.90"; exon_number "3";
chr16	StringTie	exon	70356112	70356247	1000	+	.	gene_id "MSTRG.72105"; transcript_id "MSTRG.72105.90"; exon_number "4";
chr16	StringTie	exon	70361418	70361510	1000	+	.	gene_id "MSTRG.72105"; transcript_id "MSTRG.72105.90"; exon_number "5";
chr16	StringTie	exon	70364543	70364645	1000	+	.	gene_id "MSTRG.72105"; transcript_id "MSTRG.72105.90"; exon_number "6";
chr16	StringTie	exon	70365017	70365131	1000	+	.	gene_id "MSTRG.72105"; transcript_id "MSTRG.72105.90"; exon_number "7";
chr16	StringTie	exon	70370223	70370385	1000	+	.	gene_id "MSTRG.72105"; transcript_id "MSTRG.72105.90"; exon_number "8";
chr16	StringTie	exon	70371372	70371563	1000	+	.	gene_id "MSTRG.72105"; transcript_id "MSTRG.72105.90"; exon_number "9";
chr16	StringTie	exon	70371925	70375976	1000	+	.	gene_id "MSTRG.72105"; transcript_id "MSTRG.72105.90"; exon_number "10";
chr16	StringTie	transcript	70346861	70379662	1000	+	.	gene_id "MSTRG.72105"; transcript_id "MSTRG.72105.91";
chr16	StringTie	exon	70346861	70347048	1000	+	.	gene_id "MSTRG.72105"; transcript_id "MSTRG.72105.91"; exon_number "1";
chr16	StringTie	exon	70350557	70350605	1000	+	.	gene_id "MSTRG.72105"; transcript_id "MSTRG.72105.91"; exon_number "2";
chr16	StringTie	exon	70355485	70355535	1000	+	.	gene_id "MSTRG.72105"; transcript_id "MSTRG.72105.91"; exon_number "3";
chr16	StringTie	exon	70356112	70356247	1000	+	.	gene_id "MSTRG.72105"; transcript_id "MSTRG.72105.91"; exon_number "4";
chr16	StringTie	exon	70356846	70356906	1000	+	.	gene_id "MSTRG.72105"; transcript_id "MSTRG.72105.91"; exon_number "5";
chr16	StringTie	exon	70361418	70361510	1000	+	.	gene_id "MSTRG.72105"; transcript_id "MSTRG.72105.91"; exon_number "6";
chr16	StringTie	exon	70364543	70364645	1000	+	.	gene_id "MSTRG.72105"; transcript_id "MSTRG.72105.91"; exon_number "7";
chr16	StringTie	exon	70365017	70365131	1000	+	.	gene_id "MSTRG.72105"; transcript_id "MSTRG.72105.91"; exon_number "8";
chr16	StringTie	exon	70366085	70366262	1000	+	.	gene_id "MSTRG.72105"; transcript_id "MSTRG.72105.91"; exon_number "9";
chr16	StringTie	exon	70366624	70366861	1000	+	.	gene_id "MSTRG.72105"; transcript_id "MSTRG.72105.91"; exon_number "10";
chr16	StringTie	exon	70370223	70370385	1000	+	.	gene_id "MSTRG.72105"; transcript_id "MSTRG.72105.91"; exon_number "11";
chr16	StringTie	exon	70371372	70371563	1000	+	.	gene_id "MSTRG.72105"; transcript_id "MSTRG.72105.91"; exon_number "12";
chr16	StringTie	exon	70371925	70379662	1000	+	.	gene_id "MSTRG.72105"; transcript_id "MSTRG.72105.91"; exon_number "13";
chr16	StringTie	transcript	70346864	70375892	1000	+	.	gene_id "MSTRG.72105"; transcript_id "MSTRG.72105.93";
chr16	StringTie	exon	70346864	70347048	1000	+	.	gene_id "MSTRG.72105"; transcript_id "MSTRG.72105.93"; exon_number "1";
chr16	StringTie	exon	70350557	70350605	1000	+	.	gene_id "MSTRG.72105"; transcript_id "MSTRG.72105.93"; exon_number "2";
chr16	StringTie	exon	70355485	70355535	1000	+	.	gene_id "MSTRG.72105"; transcript_id "MSTRG.72105.93"; exon_number "3";
chr16	StringTie	exon	70356112	70356247	1000	+	.	gene_id "MSTRG.72105"; transcript_id "MSTRG.72105.93"; exon_number "4";
chr16	StringTie	exon	70361418	70361510	1000	+	.	gene_id "MSTRG.72105"; transcript_id "MSTRG.72105.93"; exon_number "5";
chr16	StringTie	exon	70370223	70370385	1000	+	.	gene_id "MSTRG.72105"; transcript_id "MSTRG.72105.93"; exon_number "6";
chr16	StringTie	exon	70371372	70371563	1000	+	.	gene_id "MSTRG.72105"; transcript_id "MSTRG.72105.93"; exon_number "7";
chr16	StringTie	exon	70371925	70375892	1000	+	.	gene_id "MSTRG.72105"; transcript_id "MSTRG.72105.93"; exon_number "8";
chr16	StringTie	transcript	70346867	70361510	1000	+	.	gene_id "MSTRG.72105"; transcript_id "MSTRG.72105.94";
chr16	StringTie	exon	70346867	70347048	1000	+	.	gene_id "MSTRG.72105"; transcript_id "MSTRG.72105.94"; exon_number "1";
chr16	StringTie	exon	70350557	70350605	1000	+	.	gene_id "MSTRG.72105"; transcript_id "MSTRG.72105.94"; exon_number "2";
chr16	StringTie	exon	70355485	70355535	1000	+	.	gene_id "MSTRG.72105"; transcript_id "MSTRG.72105.94"; exon_number "3";
chr16	StringTie	exon	70356112	70356247	1000	+	.	gene_id "MSTRG.72105"; transcript_id "MSTRG.72105.94"; exon_number "4";
chr16	StringTie	exon	70361428	70361510	1000	+	.	gene_id "MSTRG.72105"; transcript_id "MSTRG.72105.94"; exon_number "5";
chr16	StringTie	transcript	70346871	70373551	1000	+	.	gene_id "MSTRG.72105"; transcript_id "MSTRG.72105.95";
chr16	StringTie	exon	70346871	70347048	1000	+	.	gene_id "MSTRG.72105"; transcript_id "MSTRG.72105.95"; exon_number "1";
chr16	StringTie	exon	70350557	70350605	1000	+	.	gene_id "MSTRG.72105"; transcript_id "MSTRG.72105.95"; exon_number "2";
chr16	StringTie	exon	70355485	70355535	1000	+	.	gene_id "MSTRG.72105"; transcript_id "MSTRG.72105.95"; exon_number "3";
chr16	StringTie	exon	70356112	70356247	1000	+	.	gene_id "MSTRG.72105"; transcript_id "MSTRG.72105.95"; exon_number "4";
chr16	StringTie	exon	70361418	70361510	1000	+	.	gene_id "MSTRG.72105"; transcript_id "MSTRG.72105.95"; exon_number "5";
chr16	StringTie	exon	70364543	70364645	1000	+	.	gene_id "MSTRG.72105"; transcript_id "MSTRG.72105.95"; exon_number "6";
chr16	StringTie	exon	70370223	70370385	1000	+	.	gene_id "MSTRG.72105"; transcript_id "MSTRG.72105.95"; exon_number "7";
chr16	StringTie	exon	70371372	70371563	1000	+	.	gene_id "MSTRG.72105"; transcript_id "MSTRG.72105.95"; exon_number "8";
chr16	StringTie	exon	70371925	70373551	1000	+	.	gene_id "MSTRG.72105"; transcript_id "MSTRG.72105.95"; exon_number "9";
chr16	StringTie	transcript	70346874	70366262	1000	+	.	gene_id "MSTRG.72105"; transcript_id "MSTRG.72105.97";
chr16	StringTie	exon	70346874	70347048	1000	+	.	gene_id "MSTRG.72105"; transcript_id "MSTRG.72105.97"; exon_number "1";
chr16	StringTie	exon	70350557	70350605	1000	+	.	gene_id "MSTRG.72105"; transcript_id "MSTRG.72105.97"; exon_number "2";
chr16	StringTie	exon	70355485	70355535	1000	+	.	gene_id "MSTRG.72105"; transcript_id "MSTRG.72105.97"; exon_number "3";
chr16	StringTie	exon	70356114	70356247	1000	+	.	gene_id "MSTRG.72105"; transcript_id "MSTRG.72105.97"; exon_number "4";
chr16	StringTie	exon	70361418	70361510	1000	+	.	gene_id "MSTRG.72105"; transcript_id "MSTRG.72105.97"; exon_number "5";
chr16	StringTie	exon	70364543	70364645	1000	+	.	gene_id "MSTRG.72105"; transcript_id "MSTRG.72105.97"; exon_number "6";
chr16	StringTie	exon	70365017	70365131	1000	+	.	gene_id "MSTRG.72105"; transcript_id "MSTRG.72105.97"; exon_number "7";
chr16	StringTie	exon	70366085	70366262	1000	+	.	gene_id "MSTRG.72105"; transcript_id "MSTRG.72105.97"; exon_number "8";
chr16	StringTie	transcript	70346879	70399502	1000	+	.	gene_id "MSTRG.72105"; transcript_id "MSTRG.72105.98";
chr16	StringTie	exon	70346879	70347048	1000	+	.	gene_id "MSTRG.72105"; transcript_id "MSTRG.72105.98"; exon_number "1";
chr16	StringTie	exon	70350557	70350605	1000	+	.	gene_id "MSTRG.72105"; transcript_id "MSTRG.72105.98"; exon_number "2";
chr16	StringTie	exon	70355485	70355535	1000	+	.	gene_id "MSTRG.72105"; transcript_id "MSTRG.72105.98"; exon_number "3";
chr16	StringTie	exon	70356112	70356247	1000	+	.	gene_id "MSTRG.72105"; transcript_id "MSTRG.72105.98"; exon_number "4";
chr16	StringTie	exon	70361418	70361510	1000	+	.	gene_id "MSTRG.72105"; transcript_id "MSTRG.72105.98"; exon_number "5";
chr16	StringTie	exon	70364543	70364645	1000	+	.	gene_id "MSTRG.72105"; transcript_id "MSTRG.72105.98"; exon_number "6";
chr16	StringTie	exon	70365017	70365131	1000	+	.	gene_id "MSTRG.72105"; transcript_id "MSTRG.72105.98"; exon_number "7";
chr16	StringTie	exon	70371372	70379666	1000	+	.	gene_id "MSTRG.72105"; transcript_id "MSTRG.72105.98"; exon_number "8";
chr16	StringTie	exon	70399123	70399502	1000	+	.	gene_id "MSTRG.72105"; transcript_id "MSTRG.72105.98"; exon_number "9";
chr16	StringTie	transcript	70346880	70373415	1000	+	.	gene_id "MSTRG.72105"; transcript_id "MSTRG.72105.99";
chr16	StringTie	exon	70346880	70347048	1000	+	.	gene_id "MSTRG.72105"; transcript_id "MSTRG.72105.99"; exon_number "1";
chr16	StringTie	exon	70350557	70350605	1000	+	.	gene_id "MSTRG.72105"; transcript_id "MSTRG.72105.99"; exon_number "2";
chr16	StringTie	exon	70355485	70355535	1000	+	.	gene_id "MSTRG.72105"; transcript_id "MSTRG.72105.99"; exon_number "3";
chr16	StringTie	exon	70356112	70356247	1000	+	.	gene_id "MSTRG.72105"; transcript_id "MSTRG.72105.99"; exon_number "4";
chr16	StringTie	exon	70361418	70361510	1000	+	.	gene_id "MSTRG.72105"; transcript_id "MSTRG.72105.99"; exon_number "5";
chr16	StringTie	exon	70364543	70364645	1000	+	.	gene_id "MSTRG.72105"; transcript_id "MSTRG.72105.99"; exon_number "6";
chr16	StringTie	exon	70365017	70365131	1000	+	.	gene_id "MSTRG.72105"; transcript_id "MSTRG.72105.99"; exon_number "7";
chr16	StringTie	exon	70366085	70366262	1000	+	.	gene_id "MSTRG.72105"; transcript_id "MSTRG.72105.99"; exon_number "8";
chr16	StringTie	exon	70366624	70366861	1000	+	.	gene_id "MSTRG.72105"; transcript_id "MSTRG.72105.99"; exon_number "9";
chr16	StringTie	exon	70371372	70371563	1000	+	.	gene_id "MSTRG.72105"; transcript_id "MSTRG.72105.99"; exon_number "10";
chr16	StringTie	exon	70371925	70373415	1000	+	.	gene_id "MSTRG.72105"; transcript_id "MSTRG.72105.99"; exon_number "11";
chr16	StringTie	transcript	70315640	70346747	1000	-	.	gene_id "MSTRG.72106"; transcript_id "ENST00000562077"; gene_name "RP11-529K1.2"; ref_gene_id "ENSG00000261777";
chr16	StringTie	exon	70315640	70316142	1000	-	.	gene_id "MSTRG.72106"; transcript_id "ENST00000562077"; exon_number "1"; gene_name "RP11-529K1.2"; ref_gene_id "ENSG00000261777";
chr16	StringTie	exon	70317256	70317373	1000	-	.	gene_id "MSTRG.72106"; transcript_id "ENST00000562077"; exon_number "2"; gene_name "RP11-529K1.2"; ref_gene_id "ENSG00000261777";
chr16	StringTie	exon	70333820	70333960	1000	-	.	gene_id "MSTRG.72106"; transcript_id "ENST00000562077"; exon_number "3"; gene_name "RP11-529K1.2"; ref_gene_id "ENSG00000261777";
chr16	StringTie	exon	70341940	70342099	1000	-	.	gene_id "MSTRG.72106"; transcript_id "ENST00000562077"; exon_number "4"; gene_name "RP11-529K1.2"; ref_gene_id "ENSG00000261777";
chr16	StringTie	exon	70346199	70346747	1000	-	.	gene_id "MSTRG.72106"; transcript_id "ENST00000562077"; exon_number "5"; gene_name "RP11-529K1.2"; ref_gene_id "ENSG00000261777";
chr16	StringTie	transcript	70333783	70346747	1000	-	.	gene_id "MSTRG.72106"; transcript_id "ENST00000570278"; gene_name "RP11-529K1.2"; ref_gene_id "ENSG00000261777";
chr16	StringTie	exon	70333783	70333960	1000	-	.	gene_id "MSTRG.72106"; transcript_id "ENST00000570278"; exon_number "1"; gene_name "RP11-529K1.2"; ref_gene_id "ENSG00000261777";
chr16	StringTie	exon	70341940	70342099	1000	-	.	gene_id "MSTRG.72106"; transcript_id "ENST00000570278"; exon_number "2"; gene_name "RP11-529K1.2"; ref_gene_id "ENSG00000261777";
chr16	StringTie	exon	70346199	70346747	1000	-	.	gene_id "MSTRG.72106"; transcript_id "ENST00000570278"; exon_number "3"; gene_name "RP11-529K1.2"; ref_gene_id "ENSG00000261777";
chr16	StringTie	transcript	70315412	70346832	1000	-	.	gene_id "MSTRG.72106"; transcript_id "MSTRG.72106.1";
chr16	StringTie	exon	70315412	70316142	1000	-	.	gene_id "MSTRG.72106"; transcript_id "MSTRG.72106.1"; exon_number "1";
chr16	StringTie	exon	70317256	70317373	1000	-	.	gene_id "MSTRG.72106"; transcript_id "MSTRG.72106.1"; exon_number "2";
chr16	StringTie	exon	70329263	70329638	1000	-	.	gene_id "MSTRG.72106"; transcript_id "MSTRG.72106.1"; exon_number "3";
chr16	StringTie	exon	70333820	70333960	1000	-	.	gene_id "MSTRG.72106"; transcript_id "MSTRG.72106.1"; exon_number "4";
chr16	StringTie	exon	70341940	70342099	1000	-	.	gene_id "MSTRG.72106"; transcript_id "MSTRG.72106.1"; exon_number "5";
chr16	StringTie	exon	70346199	70346832	1000	-	.	gene_id "MSTRG.72106"; transcript_id "MSTRG.72106.1"; exon_number "6";
chr16	StringTie	transcript	70322404	70342118	1000	-	.	gene_id "MSTRG.72106"; transcript_id "MSTRG.72106.3";
chr16	StringTie	exon	70322404	70322422	1000	-	.	gene_id "MSTRG.72106"; transcript_id "MSTRG.72106.3"; exon_number "1";
chr16	StringTie	exon	70333820	70333960	1000	-	.	gene_id "MSTRG.72106"; transcript_id "MSTRG.72106.3"; exon_number "2";
chr16	StringTie	exon	70341940	70342118	1000	-	.	gene_id "MSTRG.72106"; transcript_id "MSTRG.72106.3"; exon_number "3";
chr16	StringTie	transcript	70329473	70346832	1000	-	.	gene_id "MSTRG.72106"; transcript_id "MSTRG.72106.4";
chr16	StringTie	exon	70329473	70329638	1000	-	.	gene_id "MSTRG.72106"; transcript_id "MSTRG.72106.4"; exon_number "1";
chr16	StringTie	exon	70333051	70333134	1000	-	.	gene_id "MSTRG.72106"; transcript_id "MSTRG.72106.4"; exon_number "2";
chr16	StringTie	exon	70333820	70333960	1000	-	.	gene_id "MSTRG.72106"; transcript_id "MSTRG.72106.4"; exon_number "3";
chr16	StringTie	exon	70341940	70342099	1000	-	.	gene_id "MSTRG.72106"; transcript_id "MSTRG.72106.4"; exon_number "4";
chr16	StringTie	exon	70346199	70346832	1000	-	.	gene_id "MSTRG.72106"; transcript_id "MSTRG.72106.4"; exon_number "5";
chr16	StringTie	transcript	70379435	70439088	1000	-	.	gene_id "MSTRG.72107"; transcript_id "ENST00000342907"; gene_name "ST3GAL2"; ref_gene_id "ENSG00000157350";
chr16	StringTie	exon	70379435	70381862	1000	-	.	gene_id "MSTRG.72107"; transcript_id "ENST00000342907"; exon_number "1"; gene_name "ST3GAL2"; ref_gene_id "ENSG00000157350";
chr16	StringTie	exon	70382805	70382924	1000	-	.	gene_id "MSTRG.72107"; transcript_id "ENST00000342907"; exon_number "2"; gene_name "ST3GAL2"; ref_gene_id "ENSG00000157350";
chr16	StringTie	exon	70383190	70383235	1000	-	.	gene_id "MSTRG.72107"; transcript_id "ENST00000342907"; exon_number "3"; gene_name "ST3GAL2"; ref_gene_id "ENSG00000157350";
chr16	StringTie	exon	70388367	70388546	1000	-	.	gene_id "MSTRG.72107"; transcript_id "ENST00000342907"; exon_number "4"; gene_name "ST3GAL2"; ref_gene_id "ENSG00000157350";
chr16	StringTie	exon	70394982	70395175	1000	-	.	gene_id "MSTRG.72107"; transcript_id "ENST00000342907"; exon_number "5"; gene_name "ST3GAL2"; ref_gene_id "ENSG00000157350";
chr16	StringTie	exon	70398192	70399533	1000	-	.	gene_id "MSTRG.72107"; transcript_id "ENST00000342907"; exon_number "6"; gene_name "ST3GAL2"; ref_gene_id "ENSG00000157350";
chr16	StringTie	exon	70438949	70439088	1000	-	.	gene_id "MSTRG.72107"; transcript_id "ENST00000342907"; exon_number "7"; gene_name "ST3GAL2"; ref_gene_id "ENSG00000157350";
chr16	StringTie	transcript	70375978	70400638	1000	-	.	gene_id "MSTRG.72107"; transcript_id "ENST00000393640"; gene_name "ST3GAL2"; ref_gene_id "ENSG00000157350";
chr16	StringTie	exon	70375978	70381862	1000	-	.	gene_id "MSTRG.72107"; transcript_id "ENST00000393640"; exon_number "1"; gene_name "ST3GAL2"; ref_gene_id "ENSG00000157350";
chr16	StringTie	exon	70382805	70382924	1000	-	.	gene_id "MSTRG.72107"; transcript_id "ENST00000393640"; exon_number "2"; gene_name "ST3GAL2"; ref_gene_id "ENSG00000157350";
chr16	StringTie	exon	70383190	70383235	1000	-	.	gene_id "MSTRG.72107"; transcript_id "ENST00000393640"; exon_number "3"; gene_name "ST3GAL2"; ref_gene_id "ENSG00000157350";
chr16	StringTie	exon	70388367	70388546	1000	-	.	gene_id "MSTRG.72107"; transcript_id "ENST00000393640"; exon_number "4"; gene_name "ST3GAL2"; ref_gene_id "ENSG00000157350";
chr16	StringTie	exon	70394982	70395175	1000	-	.	gene_id "MSTRG.72107"; transcript_id "ENST00000393640"; exon_number "5"; gene_name "ST3GAL2"; ref_gene_id "ENSG00000157350";
chr16	StringTie	exon	70398192	70400638	1000	-	.	gene_id "MSTRG.72107"; transcript_id "ENST00000393640"; exon_number "6"; gene_name "ST3GAL2"; ref_gene_id "ENSG00000157350";
chr16	StringTie	transcript	70399083	70423073	1000	-	.	gene_id "MSTRG.72107"; transcript_id "ENST00000561708"; gene_name "ST3GAL2"; ref_gene_id "ENSG00000157350";
chr16	StringTie	exon	70399083	70399533	1000	-	.	gene_id "MSTRG.72107"; transcript_id "ENST00000561708"; exon_number "1"; gene_name "ST3GAL2"; ref_gene_id "ENSG00000157350";
chr16	StringTie	exon	70422944	70423073	1000	-	.	gene_id "MSTRG.72107"; transcript_id "ENST00000561708"; exon_number "2"; gene_name "ST3GAL2"; ref_gene_id "ENSG00000157350";
chr16	StringTie	transcript	70398919	70439237	1000	-	.	gene_id "MSTRG.72107"; transcript_id "ENST00000566097"; gene_name "ST3GAL2"; ref_gene_id "ENSG00000157350";
chr16	StringTie	exon	70398919	70399533	1000	-	.	gene_id "MSTRG.72107"; transcript_id "ENST00000566097"; exon_number "1"; gene_name "ST3GAL2"; ref_gene_id "ENSG00000157350";
chr16	StringTie	exon	70438949	70439237	1000	-	.	gene_id "MSTRG.72107"; transcript_id "ENST00000566097"; exon_number "2"; gene_name "ST3GAL2"; ref_gene_id "ENSG00000157350";
chr16	StringTie	transcript	70399450	70439022	1000	-	.	gene_id "MSTRG.72107"; transcript_id "ENST00000567586"; gene_name "ST3GAL2"; ref_gene_id "ENSG00000157350";
chr16	StringTie	exon	70399450	70399533	1000	-	.	gene_id "MSTRG.72107"; transcript_id "ENST00000567586"; exon_number "1"; gene_name "ST3GAL2"; ref_gene_id "ENSG00000157350";
chr16	StringTie	exon	70400696	70401094	1000	-	.	gene_id "MSTRG.72107"; transcript_id "ENST00000567586"; exon_number "2"; gene_name "ST3GAL2"; ref_gene_id "ENSG00000157350";
chr16	StringTie	exon	70438949	70439022	1000	-	.	gene_id "MSTRG.72107"; transcript_id "ENST00000567586"; exon_number "3"; gene_name "ST3GAL2"; ref_gene_id "ENSG00000157350";
chr16	StringTie	transcript	70381574	70393759	1000	-	.	gene_id "MSTRG.72107"; transcript_id "ENST00000567822"; gene_name "ST3GAL2"; ref_gene_id "ENSG00000157350";
chr16	StringTie	exon	70381574	70381862	1000	-	.	gene_id "MSTRG.72107"; transcript_id "ENST00000567822"; exon_number "1"; gene_name "ST3GAL2"; ref_gene_id "ENSG00000157350";
chr16	StringTie	exon	70382805	70382924	1000	-	.	gene_id "MSTRG.72107"; transcript_id "ENST00000567822"; exon_number "2"; gene_name "ST3GAL2"; ref_gene_id "ENSG00000157350";
chr16	StringTie	exon	70383190	70383235	1000	-	.	gene_id "MSTRG.72107"; transcript_id "ENST00000567822"; exon_number "3"; gene_name "ST3GAL2"; ref_gene_id "ENSG00000157350";
chr16	StringTie	exon	70388367	70388546	1000	-	.	gene_id "MSTRG.72107"; transcript_id "ENST00000567822"; exon_number "4"; gene_name "ST3GAL2"; ref_gene_id "ENSG00000157350";
chr16	StringTie	exon	70393706	70393759	1000	-	.	gene_id "MSTRG.72107"; transcript_id "ENST00000567822"; exon_number "5"; gene_name "ST3GAL2"; ref_gene_id "ENSG00000157350";
chr16	StringTie	transcript	70366293	70423584	1000	-	.	gene_id "MSTRG.72107"; transcript_id "MSTRG.72107.1";
chr16	StringTie	exon	70366293	70366431	1000	-	.	gene_id "MSTRG.72107"; transcript_id "MSTRG.72107.1"; exon_number "1";
chr16	StringTie	exon	70368052	70368168	1000	-	.	gene_id "MSTRG.72107"; transcript_id "MSTRG.72107.1"; exon_number "2";
chr16	StringTie	exon	70371305	70372669	1000	-	.	gene_id "MSTRG.72107"; transcript_id "MSTRG.72107.1"; exon_number "3";
chr16	StringTie	exon	70373097	70381862	1000	-	.	gene_id "MSTRG.72107"; transcript_id "MSTRG.72107.1"; exon_number "4";
chr16	StringTie	exon	70382805	70382924	1000	-	.	gene_id "MSTRG.72107"; transcript_id "MSTRG.72107.1"; exon_number "5";
chr16	StringTie	exon	70383190	70383235	1000	-	.	gene_id "MSTRG.72107"; transcript_id "MSTRG.72107.1"; exon_number "6";
chr16	StringTie	exon	70388367	70388546	1000	-	.	gene_id "MSTRG.72107"; transcript_id "MSTRG.72107.1"; exon_number "7";
chr16	StringTie	exon	70394982	70395175	1000	-	.	gene_id "MSTRG.72107"; transcript_id "MSTRG.72107.1"; exon_number "8";
chr16	StringTie	exon	70398192	70399533	1000	-	.	gene_id "MSTRG.72107"; transcript_id "MSTRG.72107.1"; exon_number "9";
chr16	StringTie	exon	70400696	70401094	1000	-	.	gene_id "MSTRG.72107"; transcript_id "MSTRG.72107.1"; exon_number "10";
chr16	StringTie	exon	70421153	70423584	1000	-	.	gene_id "MSTRG.72107"; transcript_id "MSTRG.72107.1"; exon_number "11";
chr16	StringTie	transcript	70372590	70412806	1000	-	.	gene_id "MSTRG.72107"; transcript_id "MSTRG.72107.10";
chr16	StringTie	exon	70372590	70372838	1000	-	.	gene_id "MSTRG.72107"; transcript_id "MSTRG.72107.10"; exon_number "1";
chr16	StringTie	exon	70379171	70381862	1000	-	.	gene_id "MSTRG.72107"; transcript_id "MSTRG.72107.10"; exon_number "2";
chr16	StringTie	exon	70382805	70382924	1000	-	.	gene_id "MSTRG.72107"; transcript_id "MSTRG.72107.10"; exon_number "3";
chr16	StringTie	exon	70383190	70383235	1000	-	.	gene_id "MSTRG.72107"; transcript_id "MSTRG.72107.10"; exon_number "4";
chr16	StringTie	exon	70388367	70388546	1000	-	.	gene_id "MSTRG.72107"; transcript_id "MSTRG.72107.10"; exon_number "5";
chr16	StringTie	exon	70394982	70395175	1000	-	.	gene_id "MSTRG.72107"; transcript_id "MSTRG.72107.10"; exon_number "6";
chr16	StringTie	exon	70398192	70399533	1000	-	.	gene_id "MSTRG.72107"; transcript_id "MSTRG.72107.10"; exon_number "7";
chr16	StringTie	exon	70400696	70401094	1000	-	.	gene_id "MSTRG.72107"; transcript_id "MSTRG.72107.10"; exon_number "8";
chr16	StringTie	exon	70404370	70404520	1000	-	.	gene_id "MSTRG.72107"; transcript_id "MSTRG.72107.10"; exon_number "9";
chr16	StringTie	exon	70412787	70412806	1000	-	.	gene_id "MSTRG.72107"; transcript_id "MSTRG.72107.10"; exon_number "10";
chr16	StringTie	transcript	70372659	70413570	1000	-	.	gene_id "MSTRG.72107"; transcript_id "MSTRG.72107.11";
chr16	StringTie	exon	70372659	70372838	1000	-	.	gene_id "MSTRG.72107"; transcript_id "MSTRG.72107.11"; exon_number "1";
chr16	StringTie	exon	70379171	70381862	1000	-	.	gene_id "MSTRG.72107"; transcript_id "MSTRG.72107.11"; exon_number "2";
chr16	StringTie	exon	70382805	70382924	1000	-	.	gene_id "MSTRG.72107"; transcript_id "MSTRG.72107.11"; exon_number "3";
chr16	StringTie	exon	70383190	70383235	1000	-	.	gene_id "MSTRG.72107"; transcript_id "MSTRG.72107.11"; exon_number "4";
chr16	StringTie	exon	70388367	70388546	1000	-	.	gene_id "MSTRG.72107"; transcript_id "MSTRG.72107.11"; exon_number "5";
chr16	StringTie	exon	70394982	70395175	1000	-	.	gene_id "MSTRG.72107"; transcript_id "MSTRG.72107.11"; exon_number "6";
chr16	StringTie	exon	70398192	70399533	1000	-	.	gene_id "MSTRG.72107"; transcript_id "MSTRG.72107.11"; exon_number "7";
chr16	StringTie	exon	70402625	70413570	1000	-	.	gene_id "MSTRG.72107"; transcript_id "MSTRG.72107.11"; exon_number "8";
chr16	StringTie	transcript	70372674	70412867	1000	-	.	gene_id "MSTRG.72107"; transcript_id "MSTRG.72107.12";
chr16	StringTie	exon	70372674	70372838	1000	-	.	gene_id "MSTRG.72107"; transcript_id "MSTRG.72107.12"; exon_number "1";
chr16	StringTie	exon	70375626	70381862	1000	-	.	gene_id "MSTRG.72107"; transcript_id "MSTRG.72107.12"; exon_number "2";
chr16	StringTie	exon	70382805	70382924	1000	-	.	gene_id "MSTRG.72107"; transcript_id "MSTRG.72107.12"; exon_number "3";
chr16	StringTie	exon	70383190	70383235	1000	-	.	gene_id "MSTRG.72107"; transcript_id "MSTRG.72107.12"; exon_number "4";
chr16	StringTie	exon	70388367	70388546	1000	-	.	gene_id "MSTRG.72107"; transcript_id "MSTRG.72107.12"; exon_number "5";
chr16	StringTie	exon	70394982	70395175	1000	-	.	gene_id "MSTRG.72107"; transcript_id "MSTRG.72107.12"; exon_number "6";
chr16	StringTie	exon	70398192	70399533	1000	-	.	gene_id "MSTRG.72107"; transcript_id "MSTRG.72107.12"; exon_number "7";
chr16	StringTie	exon	70400696	70401094	1000	-	.	gene_id "MSTRG.72107"; transcript_id "MSTRG.72107.12"; exon_number "8";
chr16	StringTie	exon	70404370	70404520	1000	-	.	gene_id "MSTRG.72107"; transcript_id "MSTRG.72107.12"; exon_number "9";
chr16	StringTie	exon	70412787	70412867	1000	-	.	gene_id "MSTRG.72107"; transcript_id "MSTRG.72107.12"; exon_number "10";
chr16	StringTie	transcript	70372697	70403005	1000	-	.	gene_id "MSTRG.72107"; transcript_id "MSTRG.72107.13";
chr16	StringTie	exon	70372697	70372838	1000	-	.	gene_id "MSTRG.72107"; transcript_id "MSTRG.72107.13"; exon_number "1";
chr16	StringTie	exon	70377936	70381862	1000	-	.	gene_id "MSTRG.72107"; transcript_id "MSTRG.72107.13"; exon_number "2";
chr16	StringTie	exon	70382805	70382924	1000	-	.	gene_id "MSTRG.72107"; transcript_id "MSTRG.72107.13"; exon_number "3";
chr16	StringTie	exon	70383190	70383235	1000	-	.	gene_id "MSTRG.72107"; transcript_id "MSTRG.72107.13"; exon_number "4";
chr16	StringTie	exon	70388367	70388546	1000	-	.	gene_id "MSTRG.72107"; transcript_id "MSTRG.72107.13"; exon_number "5";
chr16	StringTie	exon	70394982	70395175	1000	-	.	gene_id "MSTRG.72107"; transcript_id "MSTRG.72107.13"; exon_number "6";
chr16	StringTie	exon	70398192	70399533	1000	-	.	gene_id "MSTRG.72107"; transcript_id "MSTRG.72107.13"; exon_number "7";
chr16	StringTie	exon	70400696	70401094	1000	-	.	gene_id "MSTRG.72107"; transcript_id "MSTRG.72107.13"; exon_number "8";
chr16	StringTie	exon	70402625	70403005	1000	-	.	gene_id "MSTRG.72107"; transcript_id "MSTRG.72107.13"; exon_number "9";
chr16	StringTie	transcript	70372791	70413172	1000	-	.	gene_id "MSTRG.72107"; transcript_id "MSTRG.72107.14";
chr16	StringTie	exon	70372791	70372838	1000	-	.	gene_id "MSTRG.72107"; transcript_id "MSTRG.72107.14"; exon_number "1";
chr16	StringTie	exon	70377936	70381862	1000	-	.	gene_id "MSTRG.72107"; transcript_id "MSTRG.72107.14"; exon_number "2";
chr16	StringTie	exon	70382805	70382924	1000	-	.	gene_id "MSTRG.72107"; transcript_id "MSTRG.72107.14"; exon_number "3";
chr16	StringTie	exon	70383190	70383235	1000	-	.	gene_id "MSTRG.72107"; transcript_id "MSTRG.72107.14"; exon_number "4";
chr16	StringTie	exon	70388367	70388546	1000	-	.	gene_id "MSTRG.72107"; transcript_id "MSTRG.72107.14"; exon_number "5";
chr16	StringTie	exon	70394982	70395175	1000	-	.	gene_id "MSTRG.72107"; transcript_id "MSTRG.72107.14"; exon_number "6";
chr16	StringTie	exon	70398192	70399533	1000	-	.	gene_id "MSTRG.72107"; transcript_id "MSTRG.72107.14"; exon_number "7";
chr16	StringTie	exon	70404370	70404520	1000	-	.	gene_id "MSTRG.72107"; transcript_id "MSTRG.72107.14"; exon_number "8";
chr16	StringTie	exon	70412787	70413172	1000	-	.	gene_id "MSTRG.72107"; transcript_id "MSTRG.72107.14"; exon_number "9";
chr16	StringTie	transcript	70372873	70404889	1000	-	.	gene_id "MSTRG.72107"; transcript_id "MSTRG.72107.15";
chr16	StringTie	exon	70372873	70373110	1000	-	.	gene_id "MSTRG.72107"; transcript_id "MSTRG.72107.15"; exon_number "1";
chr16	StringTie	exon	70378577	70381862	1000	-	.	gene_id "MSTRG.72107"; transcript_id "MSTRG.72107.15"; exon_number "2";
chr16	StringTie	exon	70382805	70382924	1000	-	.	gene_id "MSTRG.72107"; transcript_id "MSTRG.72107.15"; exon_number "3";
chr16	StringTie	exon	70383190	70383235	1000	-	.	gene_id "MSTRG.72107"; transcript_id "MSTRG.72107.15"; exon_number "4";
chr16	StringTie	exon	70388367	70388546	1000	-	.	gene_id "MSTRG.72107"; transcript_id "MSTRG.72107.15"; exon_number "5";
chr16	StringTie	exon	70394982	70395175	1000	-	.	gene_id "MSTRG.72107"; transcript_id "MSTRG.72107.15"; exon_number "6";
chr16	StringTie	exon	70398192	70399533	1000	-	.	gene_id "MSTRG.72107"; transcript_id "MSTRG.72107.15"; exon_number "7";
chr16	StringTie	exon	70402625	70402973	1000	-	.	gene_id "MSTRG.72107"; transcript_id "MSTRG.72107.15"; exon_number "8";
chr16	StringTie	exon	70404370	70404889	1000	-	.	gene_id "MSTRG.72107"; transcript_id "MSTRG.72107.15"; exon_number "9";
chr16	StringTie	transcript	70372873	70439002	1000	-	.	gene_id "MSTRG.72107"; transcript_id "MSTRG.72107.16";
chr16	StringTie	exon	70372873	70373110	1000	-	.	gene_id "MSTRG.72107"; transcript_id "MSTRG.72107.16"; exon_number "1";
chr16	StringTie	exon	70378577	70381862	1000	-	.	gene_id "MSTRG.72107"; transcript_id "MSTRG.72107.16"; exon_number "2";
chr16	StringTie	exon	70382805	70382924	1000	-	.	gene_id "MSTRG.72107"; transcript_id "MSTRG.72107.16"; exon_number "3";
chr16	StringTie	exon	70383190	70383235	1000	-	.	gene_id "MSTRG.72107"; transcript_id "MSTRG.72107.16"; exon_number "4";
chr16	StringTie	exon	70388367	70388546	1000	-	.	gene_id "MSTRG.72107"; transcript_id "MSTRG.72107.16"; exon_number "5";
chr16	StringTie	exon	70394982	70395175	1000	-	.	gene_id "MSTRG.72107"; transcript_id "MSTRG.72107.16"; exon_number "6";
chr16	StringTie	exon	70398192	70399533	1000	-	.	gene_id "MSTRG.72107"; transcript_id "MSTRG.72107.16"; exon_number "7";
chr16	StringTie	exon	70400696	70401094	1000	-	.	gene_id "MSTRG.72107"; transcript_id "MSTRG.72107.16"; exon_number "8";
chr16	StringTie	exon	70404370	70404520	1000	-	.	gene_id "MSTRG.72107"; transcript_id "MSTRG.72107.16"; exon_number "9";
chr16	StringTie	exon	70438949	70439002	1000	-	.	gene_id "MSTRG.72107"; transcript_id "MSTRG.72107.16"; exon_number "10";
chr16	StringTie	transcript	70372907	70439308	1000	-	.	gene_id "MSTRG.72107"; transcript_id "MSTRG.72107.17";
chr16	StringTie	exon	70372907	70373158	1000	-	.	gene_id "MSTRG.72107"; transcript_id "MSTRG.72107.17"; exon_number "1";
chr16	StringTie	exon	70373206	70381862	1000	-	.	gene_id "MSTRG.72107"; transcript_id "MSTRG.72107.17"; exon_number "2";
chr16	StringTie	exon	70382805	70382924	1000	-	.	gene_id "MSTRG.72107"; transcript_id "MSTRG.72107.17"; exon_number "3";
chr16	StringTie	exon	70383190	70383235	1000	-	.	gene_id "MSTRG.72107"; transcript_id "MSTRG.72107.17"; exon_number "4";
chr16	StringTie	exon	70388367	70388546	1000	-	.	gene_id "MSTRG.72107"; transcript_id "MSTRG.72107.17"; exon_number "5";
chr16	StringTie	exon	70394982	70395175	1000	-	.	gene_id "MSTRG.72107"; transcript_id "MSTRG.72107.17"; exon_number "6";
chr16	StringTie	exon	70398192	70399533	1000	-	.	gene_id "MSTRG.72107"; transcript_id "MSTRG.72107.17"; exon_number "7";
chr16	StringTie	exon	70412787	70412879	1000	-	.	gene_id "MSTRG.72107"; transcript_id "MSTRG.72107.17"; exon_number "8";
chr16	StringTie	exon	70438949	70439308	1000	-	.	gene_id "MSTRG.72107"; transcript_id "MSTRG.72107.17"; exon_number "9";
chr16	StringTie	transcript	70372974	70439358	1000	-	.	gene_id "MSTRG.72107"; transcript_id "MSTRG.72107.18";
chr16	StringTie	exon	70372974	70373158	1000	-	.	gene_id "MSTRG.72107"; transcript_id "MSTRG.72107.18"; exon_number "1";
chr16	StringTie	exon	70373206	70381862	1000	-	.	gene_id "MSTRG.72107"; transcript_id "MSTRG.72107.18"; exon_number "2";
chr16	StringTie	exon	70382805	70382924	1000	-	.	gene_id "MSTRG.72107"; transcript_id "MSTRG.72107.18"; exon_number "3";
chr16	StringTie	exon	70383190	70383235	1000	-	.	gene_id "MSTRG.72107"; transcript_id "MSTRG.72107.18"; exon_number "4";
chr16	StringTie	exon	70388367	70388546	1000	-	.	gene_id "MSTRG.72107"; transcript_id "MSTRG.72107.18"; exon_number "5";
chr16	StringTie	exon	70394982	70395175	1000	-	.	gene_id "MSTRG.72107"; transcript_id "MSTRG.72107.18"; exon_number "6";
chr16	StringTie	exon	70398192	70399533	1000	-	.	gene_id "MSTRG.72107"; transcript_id "MSTRG.72107.18"; exon_number "7";
chr16	StringTie	exon	70438949	70439358	1000	-	.	gene_id "MSTRG.72107"; transcript_id "MSTRG.72107.18"; exon_number "8";
chr16	StringTie	transcript	70373277	70439308	1000	-	.	gene_id "MSTRG.72107"; transcript_id "MSTRG.72107.19";
chr16	StringTie	exon	70373277	70381862	1000	-	.	gene_id "MSTRG.72107"; transcript_id "MSTRG.72107.19"; exon_number "1";
chr16	StringTie	exon	70382805	70382924	1000	-	.	gene_id "MSTRG.72107"; transcript_id "MSTRG.72107.19"; exon_number "2";
chr16	StringTie	exon	70383190	70383235	1000	-	.	gene_id "MSTRG.72107"; transcript_id "MSTRG.72107.19"; exon_number "3";
chr16	StringTie	exon	70388367	70388546	1000	-	.	gene_id "MSTRG.72107"; transcript_id "MSTRG.72107.19"; exon_number "4";
chr16	StringTie	exon	70394982	70395175	1000	-	.	gene_id "MSTRG.72107"; transcript_id "MSTRG.72107.19"; exon_number "5";
chr16	StringTie	exon	70398192	70399533	1000	-	.	gene_id "MSTRG.72107"; transcript_id "MSTRG.72107.19"; exon_number "6";
chr16	StringTie	exon	70404370	70412879	1000	-	.	gene_id "MSTRG.72107"; transcript_id "MSTRG.72107.19"; exon_number "7";
chr16	StringTie	exon	70438949	70439308	1000	-	.	gene_id "MSTRG.72107"; transcript_id "MSTRG.72107.19"; exon_number "8";
chr16	StringTie	transcript	70366324	70404907	1000	-	.	gene_id "MSTRG.72107"; transcript_id "MSTRG.72107.2";
chr16	StringTie	exon	70366324	70366431	1000	-	.	gene_id "MSTRG.72107"; transcript_id "MSTRG.72107.2"; exon_number "1";
chr16	StringTie	exon	70377936	70381862	1000	-	.	gene_id "MSTRG.72107"; transcript_id "MSTRG.72107.2"; exon_number "2";
chr16	StringTie	exon	70382805	70382924	1000	-	.	gene_id "MSTRG.72107"; transcript_id "MSTRG.72107.2"; exon_number "3";
chr16	StringTie	exon	70383190	70383235	1000	-	.	gene_id "MSTRG.72107"; transcript_id "MSTRG.72107.2"; exon_number "4";
chr16	StringTie	exon	70388367	70388546	1000	-	.	gene_id "MSTRG.72107"; transcript_id "MSTRG.72107.2"; exon_number "5";
chr16	StringTie	exon	70394982	70395175	1000	-	.	gene_id "MSTRG.72107"; transcript_id "MSTRG.72107.2"; exon_number "6";
chr16	StringTie	exon	70398192	70399533	1000	-	.	gene_id "MSTRG.72107"; transcript_id "MSTRG.72107.2"; exon_number "7";
chr16	StringTie	exon	70400696	70401094	1000	-	.	gene_id "MSTRG.72107"; transcript_id "MSTRG.72107.2"; exon_number "8";
chr16	StringTie	exon	70402625	70402973	1000	-	.	gene_id "MSTRG.72107"; transcript_id "MSTRG.72107.2"; exon_number "9";
chr16	StringTie	exon	70404370	70404907	1000	-	.	gene_id "MSTRG.72107"; transcript_id "MSTRG.72107.2"; exon_number "10";
chr16	StringTie	transcript	70373337	70439002	1000	-	.	gene_id "MSTRG.72107"; transcript_id "MSTRG.72107.20";
chr16	StringTie	exon	70373337	70381862	1000	-	.	gene_id "MSTRG.72107"; transcript_id "MSTRG.72107.20"; exon_number "1";
chr16	StringTie	exon	70382805	70382924	1000	-	.	gene_id "MSTRG.72107"; transcript_id "MSTRG.72107.20"; exon_number "2";
chr16	StringTie	exon	70383190	70383235	1000	-	.	gene_id "MSTRG.72107"; transcript_id "MSTRG.72107.20"; exon_number "3";
chr16	StringTie	exon	70388367	70388546	1000	-	.	gene_id "MSTRG.72107"; transcript_id "MSTRG.72107.20"; exon_number "4";
chr16	StringTie	exon	70394982	70395175	1000	-	.	gene_id "MSTRG.72107"; transcript_id "MSTRG.72107.20"; exon_number "5";
chr16	StringTie	exon	70398192	70399533	1000	-	.	gene_id "MSTRG.72107"; transcript_id "MSTRG.72107.20"; exon_number "6";
chr16	StringTie	exon	70404370	70404520	1000	-	.	gene_id "MSTRG.72107"; transcript_id "MSTRG.72107.20"; exon_number "7";
chr16	StringTie	exon	70438949	70439002	1000	-	.	gene_id "MSTRG.72107"; transcript_id "MSTRG.72107.20"; exon_number "8";
chr16	StringTie	transcript	70373380	70407759	1000	-	.	gene_id "MSTRG.72107"; transcript_id "MSTRG.72107.21";
chr16	StringTie	exon	70373380	70381862	1000	-	.	gene_id "MSTRG.72107"; transcript_id "MSTRG.72107.21"; exon_number "1";
chr16	StringTie	exon	70382805	70382924	1000	-	.	gene_id "MSTRG.72107"; transcript_id "MSTRG.72107.21"; exon_number "2";
chr16	StringTie	exon	70383190	70383235	1000	-	.	gene_id "MSTRG.72107"; transcript_id "MSTRG.72107.21"; exon_number "3";
chr16	StringTie	exon	70388367	70388546	1000	-	.	gene_id "MSTRG.72107"; transcript_id "MSTRG.72107.21"; exon_number "4";
chr16	StringTie	exon	70394982	70395175	1000	-	.	gene_id "MSTRG.72107"; transcript_id "MSTRG.72107.21"; exon_number "5";
chr16	StringTie	exon	70398192	70399533	1000	-	.	gene_id "MSTRG.72107"; transcript_id "MSTRG.72107.21"; exon_number "6";
chr16	StringTie	exon	70404370	70404520	1000	-	.	gene_id "MSTRG.72107"; transcript_id "MSTRG.72107.21"; exon_number "7";
chr16	StringTie	exon	70407722	70407759	1000	-	.	gene_id "MSTRG.72107"; transcript_id "MSTRG.72107.21"; exon_number "8";
chr16	StringTie	transcript	70373384	70439158	1000	-	.	gene_id "MSTRG.72107"; transcript_id "MSTRG.72107.22";
chr16	StringTie	exon	70373384	70381862	1000	-	.	gene_id "MSTRG.72107"; transcript_id "MSTRG.72107.22"; exon_number "1";
chr16	StringTie	exon	70382805	70382924	1000	-	.	gene_id "MSTRG.72107"; transcript_id "MSTRG.72107.22"; exon_number "2";
chr16	StringTie	exon	70383190	70383235	1000	-	.	gene_id "MSTRG.72107"; transcript_id "MSTRG.72107.22"; exon_number "3";
chr16	StringTie	exon	70388367	70388546	1000	-	.	gene_id "MSTRG.72107"; transcript_id "MSTRG.72107.22"; exon_number "4";
chr16	StringTie	exon	70394982	70395175	1000	-	.	gene_id "MSTRG.72107"; transcript_id "MSTRG.72107.22"; exon_number "5";
chr16	StringTie	exon	70398192	70399533	1000	-	.	gene_id "MSTRG.72107"; transcript_id "MSTRG.72107.22"; exon_number "6";
chr16	StringTie	exon	70400696	70401094	1000	-	.	gene_id "MSTRG.72107"; transcript_id "MSTRG.72107.22"; exon_number "7";
chr16	StringTie	exon	70438949	70439158	1000	-	.	gene_id "MSTRG.72107"; transcript_id "MSTRG.72107.22"; exon_number "8";
chr16	StringTie	transcript	70373384	70421211	1000	-	.	gene_id "MSTRG.72107"; transcript_id "MSTRG.72107.23";
chr16	StringTie	exon	70373384	70381862	1000	-	.	gene_id "MSTRG.72107"; transcript_id "MSTRG.72107.23"; exon_number "1";
chr16	StringTie	exon	70382805	70382924	1000	-	.	gene_id "MSTRG.72107"; transcript_id "MSTRG.72107.23"; exon_number "2";
chr16	StringTie	exon	70383190	70383235	1000	-	.	gene_id "MSTRG.72107"; transcript_id "MSTRG.72107.23"; exon_number "3";
chr16	StringTie	exon	70388367	70388546	1000	-	.	gene_id "MSTRG.72107"; transcript_id "MSTRG.72107.23"; exon_number "4";
chr16	StringTie	exon	70394982	70395175	1000	-	.	gene_id "MSTRG.72107"; transcript_id "MSTRG.72107.23"; exon_number "5";
chr16	StringTie	exon	70398192	70399533	1000	-	.	gene_id "MSTRG.72107"; transcript_id "MSTRG.72107.23"; exon_number "6";
chr16	StringTie	exon	70404370	70404520	1000	-	.	gene_id "MSTRG.72107"; transcript_id "MSTRG.72107.23"; exon_number "7";
chr16	StringTie	exon	70421153	70421211	1000	-	.	gene_id "MSTRG.72107"; transcript_id "MSTRG.72107.23"; exon_number "8";
chr16	StringTie	transcript	70373388	70417191	1000	-	.	gene_id "MSTRG.72107"; transcript_id "MSTRG.72107.24";
chr16	StringTie	exon	70373388	70381862	1000	-	.	gene_id "MSTRG.72107"; transcript_id "MSTRG.72107.24"; exon_number "1";
chr16	StringTie	exon	70382805	70382924	1000	-	.	gene_id "MSTRG.72107"; transcript_id "MSTRG.72107.24"; exon_number "2";
chr16	StringTie	exon	70383190	70383235	1000	-	.	gene_id "MSTRG.72107"; transcript_id "MSTRG.72107.24"; exon_number "3";
chr16	StringTie	exon	70388367	70388546	1000	-	.	gene_id "MSTRG.72107"; transcript_id "MSTRG.72107.24"; exon_number "4";
chr16	StringTie	exon	70394982	70395175	1000	-	.	gene_id "MSTRG.72107"; transcript_id "MSTRG.72107.24"; exon_number "5";
chr16	StringTie	exon	70398192	70399533	1000	-	.	gene_id "MSTRG.72107"; transcript_id "MSTRG.72107.24"; exon_number "6";
chr16	StringTie	exon	70416979	70417191	1000	-	.	gene_id "MSTRG.72107"; transcript_id "MSTRG.72107.24"; exon_number "7";
chr16	StringTie	transcript	70373390	70412881	1000	-	.	gene_id "MSTRG.72107"; transcript_id "MSTRG.72107.25";
chr16	StringTie	exon	70373390	70381862	1000	-	.	gene_id "MSTRG.72107"; transcript_id "MSTRG.72107.25"; exon_number "1";
chr16	StringTie	exon	70382805	70382924	1000	-	.	gene_id "MSTRG.72107"; transcript_id "MSTRG.72107.25"; exon_number "2";
chr16	StringTie	exon	70383190	70383235	1000	-	.	gene_id "MSTRG.72107"; transcript_id "MSTRG.72107.25"; exon_number "3";
chr16	StringTie	exon	70388367	70388546	1000	-	.	gene_id "MSTRG.72107"; transcript_id "MSTRG.72107.25"; exon_number "4";
chr16	StringTie	exon	70394982	70395175	1000	-	.	gene_id "MSTRG.72107"; transcript_id "MSTRG.72107.25"; exon_number "5";
chr16	StringTie	exon	70398192	70399533	1000	-	.	gene_id "MSTRG.72107"; transcript_id "MSTRG.72107.25"; exon_number "6";
chr16	StringTie	exon	70400696	70401094	1000	-	.	gene_id "MSTRG.72107"; transcript_id "MSTRG.72107.25"; exon_number "7";
chr16	StringTie	exon	70412787	70412881	1000	-	.	gene_id "MSTRG.72107"; transcript_id "MSTRG.72107.25"; exon_number "8";
chr16	StringTie	transcript	70374220	70421262	1000	-	.	gene_id "MSTRG.72107"; transcript_id "MSTRG.72107.26";
chr16	StringTie	exon	70374220	70381862	1000	-	.	gene_id "MSTRG.72107"; transcript_id "MSTRG.72107.26"; exon_number "1";
chr16	StringTie	exon	70382805	70382924	1000	-	.	gene_id "MSTRG.72107"; transcript_id "MSTRG.72107.26"; exon_number "2";
chr16	StringTie	exon	70383190	70383235	1000	-	.	gene_id "MSTRG.72107"; transcript_id "MSTRG.72107.26"; exon_number "3";
chr16	StringTie	exon	70388367	70388546	1000	-	.	gene_id "MSTRG.72107"; transcript_id "MSTRG.72107.26"; exon_number "4";
chr16	StringTie	exon	70394982	70395175	1000	-	.	gene_id "MSTRG.72107"; transcript_id "MSTRG.72107.26"; exon_number "5";
chr16	StringTie	exon	70398192	70399533	1000	-	.	gene_id "MSTRG.72107"; transcript_id "MSTRG.72107.26"; exon_number "6";
chr16	StringTie	exon	70412787	70412879	1000	-	.	gene_id "MSTRG.72107"; transcript_id "MSTRG.72107.26"; exon_number "7";
chr16	StringTie	exon	70421153	70421262	1000	-	.	gene_id "MSTRG.72107"; transcript_id "MSTRG.72107.26"; exon_number "8";
chr16	StringTie	transcript	70375945	70437800	1000	-	.	gene_id "MSTRG.72107"; transcript_id "MSTRG.72107.27";
chr16	StringTie	exon	70375945	70381862	1000	-	.	gene_id "MSTRG.72107"; transcript_id "MSTRG.72107.27"; exon_number "1";
chr16	StringTie	exon	70382805	70382924	1000	-	.	gene_id "MSTRG.72107"; transcript_id "MSTRG.72107.27"; exon_number "2";
chr16	StringTie	exon	70383190	70383235	1000	-	.	gene_id "MSTRG.72107"; transcript_id "MSTRG.72107.27"; exon_number "3";
chr16	StringTie	exon	70388367	70388546	1000	-	.	gene_id "MSTRG.72107"; transcript_id "MSTRG.72107.27"; exon_number "4";
chr16	StringTie	exon	70394982	70395175	1000	-	.	gene_id "MSTRG.72107"; transcript_id "MSTRG.72107.27"; exon_number "5";
chr16	StringTie	exon	70398192	70399533	1000	-	.	gene_id "MSTRG.72107"; transcript_id "MSTRG.72107.27"; exon_number "6";
chr16	StringTie	exon	70404370	70404520	1000	-	.	gene_id "MSTRG.72107"; transcript_id "MSTRG.72107.27"; exon_number "7";
chr16	StringTie	exon	70437641	70437800	1000	-	.	gene_id "MSTRG.72107"; transcript_id "MSTRG.72107.27"; exon_number "8";
chr16	StringTie	transcript	70375972	70424287	1000	-	.	gene_id "MSTRG.72107"; transcript_id "MSTRG.72107.28";
chr16	StringTie	exon	70375972	70381862	1000	-	.	gene_id "MSTRG.72107"; transcript_id "MSTRG.72107.28"; exon_number "1";
chr16	StringTie	exon	70382805	70382924	1000	-	.	gene_id "MSTRG.72107"; transcript_id "MSTRG.72107.28"; exon_number "2";
chr16	StringTie	exon	70383190	70383235	1000	-	.	gene_id "MSTRG.72107"; transcript_id "MSTRG.72107.28"; exon_number "3";
chr16	StringTie	exon	70388420	70388546	1000	-	.	gene_id "MSTRG.72107"; transcript_id "MSTRG.72107.28"; exon_number "4";
chr16	StringTie	exon	70394982	70395175	1000	-	.	gene_id "MSTRG.72107"; transcript_id "MSTRG.72107.28"; exon_number "5";
chr16	StringTie	exon	70398192	70399533	1000	-	.	gene_id "MSTRG.72107"; transcript_id "MSTRG.72107.28"; exon_number "6";
chr16	StringTie	exon	70422944	70424287	1000	-	.	gene_id "MSTRG.72107"; transcript_id "MSTRG.72107.28"; exon_number "7";
chr16	StringTie	transcript	70371371	70413207	1000	-	.	gene_id "MSTRG.72107"; transcript_id "MSTRG.72107.3";
chr16	StringTie	exon	70371371	70371450	1000	-	.	gene_id "MSTRG.72107"; transcript_id "MSTRG.72107.3"; exon_number "1";
chr16	StringTie	exon	70372106	70372246	1000	-	.	gene_id "MSTRG.72107"; transcript_id "MSTRG.72107.3"; exon_number "2";
chr16	StringTie	exon	70373040	70373158	1000	-	.	gene_id "MSTRG.72107"; transcript_id "MSTRG.72107.3"; exon_number "3";
chr16	StringTie	exon	70373206	70381862	1000	-	.	gene_id "MSTRG.72107"; transcript_id "MSTRG.72107.3"; exon_number "4";
chr16	StringTie	exon	70382805	70382924	1000	-	.	gene_id "MSTRG.72107"; transcript_id "MSTRG.72107.3"; exon_number "5";
chr16	StringTie	exon	70383190	70383235	1000	-	.	gene_id "MSTRG.72107"; transcript_id "MSTRG.72107.3"; exon_number "6";
chr16	StringTie	exon	70388367	70388546	1000	-	.	gene_id "MSTRG.72107"; transcript_id "MSTRG.72107.3"; exon_number "7";
chr16	StringTie	exon	70394982	70395175	1000	-	.	gene_id "MSTRG.72107"; transcript_id "MSTRG.72107.3"; exon_number "8";
chr16	StringTie	exon	70398192	70399533	1000	-	.	gene_id "MSTRG.72107"; transcript_id "MSTRG.72107.3"; exon_number "9";
chr16	StringTie	exon	70400696	70401094	1000	-	.	gene_id "MSTRG.72107"; transcript_id "MSTRG.72107.3"; exon_number "10";
chr16	StringTie	exon	70404370	70404520	1000	-	.	gene_id "MSTRG.72107"; transcript_id "MSTRG.72107.3"; exon_number "11";
chr16	StringTie	exon	70407722	70413207	1000	-	.	gene_id "MSTRG.72107"; transcript_id "MSTRG.72107.3"; exon_number "12";
chr16	StringTie	transcript	70375997	70421174	1000	-	.	gene_id "MSTRG.72107"; transcript_id "MSTRG.72107.30";
chr16	StringTie	exon	70375997	70381862	1000	-	.	gene_id "MSTRG.72107"; transcript_id "MSTRG.72107.30"; exon_number "1";
chr16	StringTie	exon	70382805	70382924	1000	-	.	gene_id "MSTRG.72107"; transcript_id "MSTRG.72107.30"; exon_number "2";
chr16	StringTie	exon	70383190	70383235	1000	-	.	gene_id "MSTRG.72107"; transcript_id "MSTRG.72107.30"; exon_number "3";
chr16	StringTie	exon	70388367	70388546	1000	-	.	gene_id "MSTRG.72107"; transcript_id "MSTRG.72107.30"; exon_number "4";
chr16	StringTie	exon	70394982	70395175	1000	-	.	gene_id "MSTRG.72107"; transcript_id "MSTRG.72107.30"; exon_number "5";
chr16	StringTie	exon	70398192	70399533	1000	-	.	gene_id "MSTRG.72107"; transcript_id "MSTRG.72107.30"; exon_number "6";
chr16	StringTie	exon	70421153	70421174	1000	-	.	gene_id "MSTRG.72107"; transcript_id "MSTRG.72107.30"; exon_number "7";
chr16	StringTie	transcript	70379505	70404399	1000	-	.	gene_id "MSTRG.72107"; transcript_id "MSTRG.72107.32";
chr16	StringTie	exon	70379505	70381862	1000	-	.	gene_id "MSTRG.72107"; transcript_id "MSTRG.72107.32"; exon_number "1";
chr16	StringTie	exon	70382805	70382924	1000	-	.	gene_id "MSTRG.72107"; transcript_id "MSTRG.72107.32"; exon_number "2";
chr16	StringTie	exon	70383190	70383235	1000	-	.	gene_id "MSTRG.72107"; transcript_id "MSTRG.72107.32"; exon_number "3";
chr16	StringTie	exon	70388420	70388546	1000	-	.	gene_id "MSTRG.72107"; transcript_id "MSTRG.72107.32"; exon_number "4";
chr16	StringTie	exon	70394982	70395175	1000	-	.	gene_id "MSTRG.72107"; transcript_id "MSTRG.72107.32"; exon_number "5";
chr16	StringTie	exon	70398192	70399533	1000	-	.	gene_id "MSTRG.72107"; transcript_id "MSTRG.72107.32"; exon_number "6";
chr16	StringTie	exon	70400696	70401094	1000	-	.	gene_id "MSTRG.72107"; transcript_id "MSTRG.72107.32"; exon_number "7";
chr16	StringTie	exon	70404370	70404399	1000	-	.	gene_id "MSTRG.72107"; transcript_id "MSTRG.72107.32"; exon_number "8";
chr16	StringTie	transcript	70435470	70439238	1000	-	.	gene_id "MSTRG.72107"; transcript_id "MSTRG.72107.37";
chr16	StringTie	exon	70435470	70435570	1000	-	.	gene_id "MSTRG.72107"; transcript_id "MSTRG.72107.37"; exon_number "1";
chr16	StringTie	exon	70438949	70439238	1000	-	.	gene_id "MSTRG.72107"; transcript_id "MSTRG.72107.37"; exon_number "2";
chr16	StringTie	transcript	70371572	70439308	1000	-	.	gene_id "MSTRG.72107"; transcript_id "MSTRG.72107.4";
chr16	StringTie	exon	70371572	70372838	1000	-	.	gene_id "MSTRG.72107"; transcript_id "MSTRG.72107.4"; exon_number "1";
chr16	StringTie	exon	70379171	70381862	1000	-	.	gene_id "MSTRG.72107"; transcript_id "MSTRG.72107.4"; exon_number "2";
chr16	StringTie	exon	70382805	70382924	1000	-	.	gene_id "MSTRG.72107"; transcript_id "MSTRG.72107.4"; exon_number "3";
chr16	StringTie	exon	70383190	70383235	1000	-	.	gene_id "MSTRG.72107"; transcript_id "MSTRG.72107.4"; exon_number "4";
chr16	StringTie	exon	70388367	70388546	1000	-	.	gene_id "MSTRG.72107"; transcript_id "MSTRG.72107.4"; exon_number "5";
chr16	StringTie	exon	70394982	70395175	1000	-	.	gene_id "MSTRG.72107"; transcript_id "MSTRG.72107.4"; exon_number "6";
chr16	StringTie	exon	70398192	70399533	1000	-	.	gene_id "MSTRG.72107"; transcript_id "MSTRG.72107.4"; exon_number "7";
chr16	StringTie	exon	70400696	70401094	1000	-	.	gene_id "MSTRG.72107"; transcript_id "MSTRG.72107.4"; exon_number "8";
chr16	StringTie	exon	70404370	70412879	1000	-	.	gene_id "MSTRG.72107"; transcript_id "MSTRG.72107.4"; exon_number "9";
chr16	StringTie	exon	70438949	70439308	1000	-	.	gene_id "MSTRG.72107"; transcript_id "MSTRG.72107.4"; exon_number "10";
chr16	StringTie	transcript	70372309	70412971	1000	-	.	gene_id "MSTRG.72107"; transcript_id "MSTRG.72107.5";
chr16	StringTie	exon	70372309	70372646	1000	-	.	gene_id "MSTRG.72107"; transcript_id "MSTRG.72107.5"; exon_number "1";
chr16	StringTie	exon	70372708	70372838	1000	-	.	gene_id "MSTRG.72107"; transcript_id "MSTRG.72107.5"; exon_number "2";
chr16	StringTie	exon	70379171	70381862	1000	-	.	gene_id "MSTRG.72107"; transcript_id "MSTRG.72107.5"; exon_number "3";
chr16	StringTie	exon	70382805	70382924	1000	-	.	gene_id "MSTRG.72107"; transcript_id "MSTRG.72107.5"; exon_number "4";
chr16	StringTie	exon	70383190	70383235	1000	-	.	gene_id "MSTRG.72107"; transcript_id "MSTRG.72107.5"; exon_number "5";
chr16	StringTie	exon	70388367	70388546	1000	-	.	gene_id "MSTRG.72107"; transcript_id "MSTRG.72107.5"; exon_number "6";
chr16	StringTie	exon	70394982	70395175	1000	-	.	gene_id "MSTRG.72107"; transcript_id "MSTRG.72107.5"; exon_number "7";
chr16	StringTie	exon	70398192	70399533	1000	-	.	gene_id "MSTRG.72107"; transcript_id "MSTRG.72107.5"; exon_number "8";
chr16	StringTie	exon	70404370	70404520	1000	-	.	gene_id "MSTRG.72107"; transcript_id "MSTRG.72107.5"; exon_number "9";
chr16	StringTie	exon	70412787	70412971	1000	-	.	gene_id "MSTRG.72107"; transcript_id "MSTRG.72107.5"; exon_number "10";
chr16	StringTie	transcript	70372339	70422682	1000	-	.	gene_id "MSTRG.72107"; transcript_id "MSTRG.72107.6";
chr16	StringTie	exon	70372339	70372646	1000	-	.	gene_id "MSTRG.72107"; transcript_id "MSTRG.72107.6"; exon_number "1";
chr16	StringTie	exon	70372708	70372838	1000	-	.	gene_id "MSTRG.72107"; transcript_id "MSTRG.72107.6"; exon_number "2";
chr16	StringTie	exon	70377936	70381862	1000	-	.	gene_id "MSTRG.72107"; transcript_id "MSTRG.72107.6"; exon_number "3";
chr16	StringTie	exon	70382805	70382924	1000	-	.	gene_id "MSTRG.72107"; transcript_id "MSTRG.72107.6"; exon_number "4";
chr16	StringTie	exon	70383190	70383235	1000	-	.	gene_id "MSTRG.72107"; transcript_id "MSTRG.72107.6"; exon_number "5";
chr16	StringTie	exon	70388367	70388546	1000	-	.	gene_id "MSTRG.72107"; transcript_id "MSTRG.72107.6"; exon_number "6";
chr16	StringTie	exon	70394982	70395175	1000	-	.	gene_id "MSTRG.72107"; transcript_id "MSTRG.72107.6"; exon_number "7";
chr16	StringTie	exon	70398192	70399533	1000	-	.	gene_id "MSTRG.72107"; transcript_id "MSTRG.72107.6"; exon_number "8";
chr16	StringTie	exon	70400696	70401094	1000	-	.	gene_id "MSTRG.72107"; transcript_id "MSTRG.72107.6"; exon_number "9";
chr16	StringTie	exon	70404370	70404520	1000	-	.	gene_id "MSTRG.72107"; transcript_id "MSTRG.72107.6"; exon_number "10";
chr16	StringTie	exon	70416979	70422682	1000	-	.	gene_id "MSTRG.72107"; transcript_id "MSTRG.72107.6"; exon_number "11";
chr16	StringTie	transcript	70372340	70439264	1000	-	.	gene_id "MSTRG.72107"; transcript_id "MSTRG.72107.7";
chr16	StringTie	exon	70372340	70372531	1000	-	.	gene_id "MSTRG.72107"; transcript_id "MSTRG.72107.7"; exon_number "1";
chr16	StringTie	exon	70372708	70373039	1000	-	.	gene_id "MSTRG.72107"; transcript_id "MSTRG.72107.7"; exon_number "2";
chr16	StringTie	exon	70373967	70381862	1000	-	.	gene_id "MSTRG.72107"; transcript_id "MSTRG.72107.7"; exon_number "3";
chr16	StringTie	exon	70382805	70382924	1000	-	.	gene_id "MSTRG.72107"; transcript_id "MSTRG.72107.7"; exon_number "4";
chr16	StringTie	exon	70383190	70383235	1000	-	.	gene_id "MSTRG.72107"; transcript_id "MSTRG.72107.7"; exon_number "5";
chr16	StringTie	exon	70388367	70388546	1000	-	.	gene_id "MSTRG.72107"; transcript_id "MSTRG.72107.7"; exon_number "6";
chr16	StringTie	exon	70394982	70395175	1000	-	.	gene_id "MSTRG.72107"; transcript_id "MSTRG.72107.7"; exon_number "7";
chr16	StringTie	exon	70398192	70399533	1000	-	.	gene_id "MSTRG.72107"; transcript_id "MSTRG.72107.7"; exon_number "8";
chr16	StringTie	exon	70400696	70412879	1000	-	.	gene_id "MSTRG.72107"; transcript_id "MSTRG.72107.7"; exon_number "9";
chr16	StringTie	exon	70438949	70439264	1000	-	.	gene_id "MSTRG.72107"; transcript_id "MSTRG.72107.7"; exon_number "10";
chr16	StringTie	transcript	70372455	70439022	1000	-	.	gene_id "MSTRG.72107"; transcript_id "MSTRG.72107.8";
chr16	StringTie	exon	70372455	70372669	1000	-	.	gene_id "MSTRG.72107"; transcript_id "MSTRG.72107.8"; exon_number "1";
chr16	StringTie	exon	70372698	70372838	1000	-	.	gene_id "MSTRG.72107"; transcript_id "MSTRG.72107.8"; exon_number "2";
chr16	StringTie	exon	70377936	70377965	1000	-	.	gene_id "MSTRG.72107"; transcript_id "MSTRG.72107.8"; exon_number "3";
chr16	StringTie	exon	70379171	70381862	1000	-	.	gene_id "MSTRG.72107"; transcript_id "MSTRG.72107.8"; exon_number "4";
chr16	StringTie	exon	70382805	70382924	1000	-	.	gene_id "MSTRG.72107"; transcript_id "MSTRG.72107.8"; exon_number "5";
chr16	StringTie	exon	70383190	70383235	1000	-	.	gene_id "MSTRG.72107"; transcript_id "MSTRG.72107.8"; exon_number "6";
chr16	StringTie	exon	70388367	70388546	1000	-	.	gene_id "MSTRG.72107"; transcript_id "MSTRG.72107.8"; exon_number "7";
chr16	StringTie	exon	70394982	70395175	1000	-	.	gene_id "MSTRG.72107"; transcript_id "MSTRG.72107.8"; exon_number "8";
chr16	StringTie	exon	70398192	70399533	1000	-	.	gene_id "MSTRG.72107"; transcript_id "MSTRG.72107.8"; exon_number "9";
chr16	StringTie	exon	70400696	70401094	1000	-	.	gene_id "MSTRG.72107"; transcript_id "MSTRG.72107.8"; exon_number "10";
chr16	StringTie	exon	70438949	70439022	1000	-	.	gene_id "MSTRG.72107"; transcript_id "MSTRG.72107.8"; exon_number "11";
chr16	StringTie	transcript	70372466	70404829	1000	-	.	gene_id "MSTRG.72107"; transcript_id "MSTRG.72107.9";
chr16	StringTie	exon	70372466	70372669	1000	-	.	gene_id "MSTRG.72107"; transcript_id "MSTRG.72107.9"; exon_number "1";
chr16	StringTie	exon	70372698	70372838	1000	-	.	gene_id "MSTRG.72107"; transcript_id "MSTRG.72107.9"; exon_number "2";
chr16	StringTie	exon	70379171	70381862	1000	-	.	gene_id "MSTRG.72107"; transcript_id "MSTRG.72107.9"; exon_number "3";
chr16	StringTie	exon	70382805	70382924	1000	-	.	gene_id "MSTRG.72107"; transcript_id "MSTRG.72107.9"; exon_number "4";
chr16	StringTie	exon	70383190	70383235	1000	-	.	gene_id "MSTRG.72107"; transcript_id "MSTRG.72107.9"; exon_number "5";
chr16	StringTie	exon	70388367	70388546	1000	-	.	gene_id "MSTRG.72107"; transcript_id "MSTRG.72107.9"; exon_number "6";
chr16	StringTie	exon	70394982	70395175	1000	-	.	gene_id "MSTRG.72107"; transcript_id "MSTRG.72107.9"; exon_number "7";
chr16	StringTie	exon	70398192	70399533	1000	-	.	gene_id "MSTRG.72107"; transcript_id "MSTRG.72107.9"; exon_number "8";
chr16	StringTie	exon	70400696	70401094	1000	-	.	gene_id "MSTRG.72107"; transcript_id "MSTRG.72107.9"; exon_number "9";
chr16	StringTie	exon	70404370	70404829	1000	-	.	gene_id "MSTRG.72107"; transcript_id "MSTRG.72107.9"; exon_number "10";
chr16	StringTie	transcript	70397018	70397768	1000	-	.	gene_id "MSTRG.72108"; transcript_id "MSTRG.72108.1";
chr16	StringTie	exon	70397018	70397150	1000	-	.	gene_id "MSTRG.72108"; transcript_id "MSTRG.72108.1"; exon_number "1";
chr16	StringTie	exon	70397649	70397768	1000	-	.	gene_id "MSTRG.72108"; transcript_id "MSTRG.72108.1"; exon_number "2";
chr16	StringTie	transcript	70398309	70398968	1000	+	.	gene_id "MSTRG.72109"; transcript_id "MSTRG.72109.1";
chr16	StringTie	exon	70398309	70398492	1000	+	.	gene_id "MSTRG.72109"; transcript_id "MSTRG.72109.1"; exon_number "1";
chr16	StringTie	exon	70398793	70398968	1000	+	.	gene_id "MSTRG.72109"; transcript_id "MSTRG.72109.1"; exon_number "2";
chr1	StringTie	transcript	100538137	100542018	1000	+	.	gene_id "MSTRG.7211"; transcript_id "ENST00000315033"; gene_name "GPR88"; ref_gene_id "ENSG00000181656";
chr1	StringTie	exon	100538137	100538502	1000	+	.	gene_id "MSTRG.7211"; transcript_id "ENST00000315033"; exon_number "1"; gene_name "GPR88"; ref_gene_id "ENSG00000181656";
chr1	StringTie	exon	100538894	100542018	1000	+	.	gene_id "MSTRG.7211"; transcript_id "ENST00000315033"; exon_number "2"; gene_name "GPR88"; ref_gene_id "ENSG00000181656";
chr1	StringTie	transcript	100536939	100544605	1000	+	.	gene_id "MSTRG.7211"; transcript_id "MSTRG.7211.1";
chr1	StringTie	exon	100536939	100538502	1000	+	.	gene_id "MSTRG.7211"; transcript_id "MSTRG.7211.1"; exon_number "1";
chr1	StringTie	exon	100538898	100544605	1000	+	.	gene_id "MSTRG.7211"; transcript_id "MSTRG.7211.1"; exon_number "2";
chr1	StringTie	transcript	100536939	100542946	1000	+	.	gene_id "MSTRG.7211"; transcript_id "MSTRG.7211.2";
chr1	StringTie	exon	100536939	100538569	1000	+	.	gene_id "MSTRG.7211"; transcript_id "MSTRG.7211.2"; exon_number "1";
chr1	StringTie	exon	100538894	100542946	1000	+	.	gene_id "MSTRG.7211"; transcript_id "MSTRG.7211.2"; exon_number "2";
chr1	StringTie	transcript	100537002	100542902	1000	+	.	gene_id "MSTRG.7211"; transcript_id "MSTRG.7211.3";
chr1	StringTie	exon	100537002	100538569	1000	+	.	gene_id "MSTRG.7211"; transcript_id "MSTRG.7211.3"; exon_number "1";
chr1	StringTie	exon	100538898	100542902	1000	+	.	gene_id "MSTRG.7211"; transcript_id "MSTRG.7211.3"; exon_number "2";
chr16	StringTie	transcript	70417352	70435074	1000	+	.	gene_id "MSTRG.72110"; transcript_id "MSTRG.72110.1";
chr16	StringTie	exon	70417352	70417683	1000	+	.	gene_id "MSTRG.72110"; transcript_id "MSTRG.72110.1"; exon_number "1";
chr16	StringTie	exon	70419772	70419923	1000	+	.	gene_id "MSTRG.72110"; transcript_id "MSTRG.72110.1"; exon_number "2";
chr16	StringTie	exon	70420736	70420865	1000	+	.	gene_id "MSTRG.72110"; transcript_id "MSTRG.72110.1"; exon_number "3";
chr16	StringTie	exon	70426873	70426990	1000	+	.	gene_id "MSTRG.72110"; transcript_id "MSTRG.72110.1"; exon_number "4";
chr16	StringTie	exon	70433593	70435074	1000	+	.	gene_id "MSTRG.72110"; transcript_id "MSTRG.72110.1"; exon_number "5";
chr16	StringTie	transcript	70420184	70428935	1000	+	.	gene_id "MSTRG.72110"; transcript_id "MSTRG.72110.10";
chr16	StringTie	exon	70420184	70420293	1000	+	.	gene_id "MSTRG.72110"; transcript_id "MSTRG.72110.10"; exon_number "1";
chr16	StringTie	exon	70420736	70420865	1000	+	.	gene_id "MSTRG.72110"; transcript_id "MSTRG.72110.10"; exon_number "2";
chr16	StringTie	exon	70426873	70426990	1000	+	.	gene_id "MSTRG.72110"; transcript_id "MSTRG.72110.10"; exon_number "3";
chr16	StringTie	exon	70428750	70428935	1000	+	.	gene_id "MSTRG.72110"; transcript_id "MSTRG.72110.10"; exon_number "4";
chr16	StringTie	transcript	70417366	70435576	1000	+	.	gene_id "MSTRG.72110"; transcript_id "MSTRG.72110.2";
chr16	StringTie	exon	70417366	70417683	1000	+	.	gene_id "MSTRG.72110"; transcript_id "MSTRG.72110.2"; exon_number "1";
chr16	StringTie	exon	70419834	70419923	1000	+	.	gene_id "MSTRG.72110"; transcript_id "MSTRG.72110.2"; exon_number "2";
chr16	StringTie	exon	70420736	70420865	1000	+	.	gene_id "MSTRG.72110"; transcript_id "MSTRG.72110.2"; exon_number "3";
chr16	StringTie	exon	70426873	70426990	1000	+	.	gene_id "MSTRG.72110"; transcript_id "MSTRG.72110.2"; exon_number "4";
chr16	StringTie	exon	70433593	70435576	1000	+	.	gene_id "MSTRG.72110"; transcript_id "MSTRG.72110.2"; exon_number "5";
chr16	StringTie	transcript	70417371	70420977	1000	+	.	gene_id "MSTRG.72110"; transcript_id "MSTRG.72110.3";
chr16	StringTie	exon	70417371	70417683	1000	+	.	gene_id "MSTRG.72110"; transcript_id "MSTRG.72110.3"; exon_number "1";
chr16	StringTie	exon	70419772	70419923	1000	+	.	gene_id "MSTRG.72110"; transcript_id "MSTRG.72110.3"; exon_number "2";
chr16	StringTie	exon	70420736	70420865	1000	+	.	gene_id "MSTRG.72110"; transcript_id "MSTRG.72110.3"; exon_number "3";
chr16	StringTie	exon	70420955	70420977	1000	+	.	gene_id "MSTRG.72110"; transcript_id "MSTRG.72110.3"; exon_number "4";
chr16	StringTie	transcript	70417381	70429934	1000	+	.	gene_id "MSTRG.72110"; transcript_id "MSTRG.72110.4";
chr16	StringTie	exon	70417381	70417683	1000	+	.	gene_id "MSTRG.72110"; transcript_id "MSTRG.72110.4"; exon_number "1";
chr16	StringTie	exon	70419772	70419923	1000	+	.	gene_id "MSTRG.72110"; transcript_id "MSTRG.72110.4"; exon_number "2";
chr16	StringTie	exon	70420736	70420865	1000	+	.	gene_id "MSTRG.72110"; transcript_id "MSTRG.72110.4"; exon_number "3";
chr16	StringTie	exon	70426873	70426990	1000	+	.	gene_id "MSTRG.72110"; transcript_id "MSTRG.72110.4"; exon_number "4";
chr16	StringTie	exon	70428750	70429934	1000	+	.	gene_id "MSTRG.72110"; transcript_id "MSTRG.72110.4"; exon_number "5";
chr16	StringTie	transcript	70417388	70433869	1000	+	.	gene_id "MSTRG.72110"; transcript_id "MSTRG.72110.5";
chr16	StringTie	exon	70417388	70417683	1000	+	.	gene_id "MSTRG.72110"; transcript_id "MSTRG.72110.5"; exon_number "1";
chr16	StringTie	exon	70420736	70420865	1000	+	.	gene_id "MSTRG.72110"; transcript_id "MSTRG.72110.5"; exon_number "2";
chr16	StringTie	exon	70426873	70426990	1000	+	.	gene_id "MSTRG.72110"; transcript_id "MSTRG.72110.5"; exon_number "3";
chr16	StringTie	exon	70433593	70433869	1000	+	.	gene_id "MSTRG.72110"; transcript_id "MSTRG.72110.5"; exon_number "4";
chr16	StringTie	transcript	70417416	70434028	1000	+	.	gene_id "MSTRG.72110"; transcript_id "MSTRG.72110.6";
chr16	StringTie	exon	70417416	70417683	1000	+	.	gene_id "MSTRG.72110"; transcript_id "MSTRG.72110.6"; exon_number "1";
chr16	StringTie	exon	70420736	70420865	1000	+	.	gene_id "MSTRG.72110"; transcript_id "MSTRG.72110.6"; exon_number "2";
chr16	StringTie	exon	70426873	70426990	1000	+	.	gene_id "MSTRG.72110"; transcript_id "MSTRG.72110.6"; exon_number "3";
chr16	StringTie	exon	70433469	70434028	1000	+	.	gene_id "MSTRG.72110"; transcript_id "MSTRG.72110.6"; exon_number "4";
chr16	StringTie	transcript	70418513	70433884	1000	+	.	gene_id "MSTRG.72110"; transcript_id "MSTRG.72110.7";
chr16	StringTie	exon	70418513	70418826	1000	+	.	gene_id "MSTRG.72110"; transcript_id "MSTRG.72110.7"; exon_number "1";
chr16	StringTie	exon	70419772	70419923	1000	+	.	gene_id "MSTRG.72110"; transcript_id "MSTRG.72110.7"; exon_number "2";
chr16	StringTie	exon	70420736	70420865	1000	+	.	gene_id "MSTRG.72110"; transcript_id "MSTRG.72110.7"; exon_number "3";
chr16	StringTie	exon	70426873	70426990	1000	+	.	gene_id "MSTRG.72110"; transcript_id "MSTRG.72110.7"; exon_number "4";
chr16	StringTie	exon	70433469	70433884	1000	+	.	gene_id "MSTRG.72110"; transcript_id "MSTRG.72110.7"; exon_number "5";
chr16	StringTie	transcript	70418676	70429443	1000	+	.	gene_id "MSTRG.72110"; transcript_id "MSTRG.72110.8";
chr16	StringTie	exon	70418676	70418826	1000	+	.	gene_id "MSTRG.72110"; transcript_id "MSTRG.72110.8"; exon_number "1";
chr16	StringTie	exon	70419772	70419923	1000	+	.	gene_id "MSTRG.72110"; transcript_id "MSTRG.72110.8"; exon_number "2";
chr16	StringTie	exon	70420736	70420865	1000	+	.	gene_id "MSTRG.72110"; transcript_id "MSTRG.72110.8"; exon_number "3";
chr16	StringTie	exon	70426873	70426990	1000	+	.	gene_id "MSTRG.72110"; transcript_id "MSTRG.72110.8"; exon_number "4";
chr16	StringTie	exon	70428750	70429443	1000	+	.	gene_id "MSTRG.72110"; transcript_id "MSTRG.72110.8"; exon_number "5";
chr16	StringTie	transcript	70418754	70433888	1000	+	.	gene_id "MSTRG.72110"; transcript_id "MSTRG.72110.9";
chr16	StringTie	exon	70418754	70418826	1000	+	.	gene_id "MSTRG.72110"; transcript_id "MSTRG.72110.9"; exon_number "1";
chr16	StringTie	exon	70419772	70419923	1000	+	.	gene_id "MSTRG.72110"; transcript_id "MSTRG.72110.9"; exon_number "2";
chr16	StringTie	exon	70420736	70420865	1000	+	.	gene_id "MSTRG.72110"; transcript_id "MSTRG.72110.9"; exon_number "3";
chr16	StringTie	exon	70426873	70426990	1000	+	.	gene_id "MSTRG.72110"; transcript_id "MSTRG.72110.9"; exon_number "4";
chr16	StringTie	exon	70433593	70433888	1000	+	.	gene_id "MSTRG.72110"; transcript_id "MSTRG.72110.9"; exon_number "5";
chr16	StringTie	transcript	73068693	73068899	1000	.	.	gene_id "MSTRG.72111"; transcript_id "MSTRG.72111.1";
chr16	StringTie	exon	73068693	73068899	1000	.	.	gene_id "MSTRG.72111"; transcript_id "MSTRG.72111.1"; exon_number "1";
chr16	StringTie	transcript	73069222	73072117	1000	.	.	gene_id "MSTRG.72112"; transcript_id "MSTRG.72112.1";
chr16	StringTie	exon	73069222	73072117	1000	.	.	gene_id "MSTRG.72112"; transcript_id "MSTRG.72112.1"; exon_number "1";
chr16	StringTie	transcript	73092349	73093774	1000	+	.	gene_id "MSTRG.72113"; transcript_id "ENST00000569990"; gene_name "HCCAT5"; ref_gene_id "ENSG00000260880";
chr16	StringTie	exon	73092349	73092985	1000	+	.	gene_id "MSTRG.72113"; transcript_id "ENST00000569990"; exon_number "1"; gene_name "HCCAT5"; ref_gene_id "ENSG00000260880";
chr16	StringTie	exon	73093081	73093211	1000	+	.	gene_id "MSTRG.72113"; transcript_id "ENST00000569990"; exon_number "2"; gene_name "HCCAT5"; ref_gene_id "ENSG00000260880";
chr16	StringTie	exon	73093464	73093774	1000	+	.	gene_id "MSTRG.72113"; transcript_id "ENST00000569990"; exon_number "3"; gene_name "HCCAT5"; ref_gene_id "ENSG00000260880";
chr16	StringTie	transcript	73074146	73093946	1000	+	.	gene_id "MSTRG.72113"; transcript_id "MSTRG.72113.1";
chr16	StringTie	exon	73074146	73078375	1000	+	.	gene_id "MSTRG.72113"; transcript_id "MSTRG.72113.1"; exon_number "1";
chr16	StringTie	exon	73093081	73093946	1000	+	.	gene_id "MSTRG.72113"; transcript_id "MSTRG.72113.1"; exon_number "2";
chr16	StringTie	transcript	73092229	73099414	1000	+	.	gene_id "MSTRG.72113"; transcript_id "MSTRG.72113.2";
chr16	StringTie	exon	73092229	73092985	1000	+	.	gene_id "MSTRG.72113"; transcript_id "MSTRG.72113.2"; exon_number "1";
chr16	StringTie	exon	73093081	73093211	1000	+	.	gene_id "MSTRG.72113"; transcript_id "MSTRG.72113.2"; exon_number "2";
chr16	StringTie	exon	73098736	73099414	1000	+	.	gene_id "MSTRG.72113"; transcript_id "MSTRG.72113.2"; exon_number "3";
chr16	StringTie	transcript	73092229	73099414	1000	+	.	gene_id "MSTRG.72113"; transcript_id "MSTRG.72113.3";
chr16	StringTie	exon	73092229	73092749	1000	+	.	gene_id "MSTRG.72113"; transcript_id "MSTRG.72113.3"; exon_number "1";
chr16	StringTie	exon	73093081	73093211	1000	+	.	gene_id "MSTRG.72113"; transcript_id "MSTRG.72113.3"; exon_number "2";
chr16	StringTie	exon	73098736	73099414	1000	+	.	gene_id "MSTRG.72113"; transcript_id "MSTRG.72113.3"; exon_number "3";
chr16	StringTie	transcript	73092300	73099339	1000	+	.	gene_id "MSTRG.72113"; transcript_id "MSTRG.72113.4";
chr16	StringTie	exon	73092300	73092564	1000	+	.	gene_id "MSTRG.72113"; transcript_id "MSTRG.72113.4"; exon_number "1";
chr16	StringTie	exon	73093081	73093211	1000	+	.	gene_id "MSTRG.72113"; transcript_id "MSTRG.72113.4"; exon_number "2";
chr16	StringTie	exon	73098736	73099339	1000	+	.	gene_id "MSTRG.72113"; transcript_id "MSTRG.72113.4"; exon_number "3";
chr16	StringTie	transcript	73092340	73099337	1000	+	.	gene_id "MSTRG.72113"; transcript_id "MSTRG.72113.5";
chr16	StringTie	exon	73092340	73092593	1000	+	.	gene_id "MSTRG.72113"; transcript_id "MSTRG.72113.5"; exon_number "1";
chr16	StringTie	exon	73093081	73093211	1000	+	.	gene_id "MSTRG.72113"; transcript_id "MSTRG.72113.5"; exon_number "2";
chr16	StringTie	exon	73098736	73099337	1000	+	.	gene_id "MSTRG.72113"; transcript_id "MSTRG.72113.5"; exon_number "3";
chr16	StringTie	transcript	73092474	73093922	1000	+	.	gene_id "MSTRG.72113"; transcript_id "MSTRG.72113.7";
chr16	StringTie	exon	73092474	73092564	1000	+	.	gene_id "MSTRG.72113"; transcript_id "MSTRG.72113.7"; exon_number "1";
chr16	StringTie	exon	73093081	73093211	1000	+	.	gene_id "MSTRG.72113"; transcript_id "MSTRG.72113.7"; exon_number "2";
chr16	StringTie	exon	73093464	73093922	1000	+	.	gene_id "MSTRG.72113"; transcript_id "MSTRG.72113.7"; exon_number "3";
chr16	StringTie	transcript	73092482	73093805	1000	+	.	gene_id "MSTRG.72113"; transcript_id "MSTRG.72113.8";
chr16	StringTie	exon	73092482	73092749	1000	+	.	gene_id "MSTRG.72113"; transcript_id "MSTRG.72113.8"; exon_number "1";
chr16	StringTie	exon	73093081	73093211	1000	+	.	gene_id "MSTRG.72113"; transcript_id "MSTRG.72113.8"; exon_number "2";
chr16	StringTie	exon	73093464	73093805	1000	+	.	gene_id "MSTRG.72113"; transcript_id "MSTRG.72113.8"; exon_number "3";
chr16	StringTie	transcript	73092533	73099327	1000	+	.	gene_id "MSTRG.72113"; transcript_id "MSTRG.72113.9";
chr16	StringTie	exon	73092533	73092985	1000	+	.	gene_id "MSTRG.72113"; transcript_id "MSTRG.72113.9"; exon_number "1";
chr16	StringTie	exon	73093081	73095625	1000	+	.	gene_id "MSTRG.72113"; transcript_id "MSTRG.72113.9"; exon_number "2";
chr16	StringTie	exon	73098736	73099327	1000	+	.	gene_id "MSTRG.72113"; transcript_id "MSTRG.72113.9"; exon_number "3";
chr16	StringTie	transcript	73099976	73100496	1000	.	.	gene_id "MSTRG.72114"; transcript_id "MSTRG.72114.1";
chr16	StringTie	exon	73099976	73100496	1000	.	.	gene_id "MSTRG.72114"; transcript_id "MSTRG.72114.1"; exon_number "1";
chr16	StringTie	transcript	73101747	73102124	1000	.	.	gene_id "MSTRG.72115"; transcript_id "MSTRG.72115.1";
chr16	StringTie	exon	73101747	73102124	1000	.	.	gene_id "MSTRG.72115"; transcript_id "MSTRG.72115.1"; exon_number "1";
chr16	StringTie	transcript	73109239	73110121	1000	.	.	gene_id "MSTRG.72116"; transcript_id "MSTRG.72116.1";
chr16	StringTie	exon	73109239	73110121	1000	.	.	gene_id "MSTRG.72116"; transcript_id "MSTRG.72116.1"; exon_number "1";
chr16	StringTie	transcript	73111584	73111814	1000	.	.	gene_id "MSTRG.72117"; transcript_id "MSTRG.72117.1";
chr16	StringTie	exon	73111584	73111814	1000	.	.	gene_id "MSTRG.72117"; transcript_id "MSTRG.72117.1"; exon_number "1";
chr16	StringTie	transcript	73112215	73112538	1000	.	.	gene_id "MSTRG.72118"; transcript_id "MSTRG.72118.1";
chr16	StringTie	exon	73112215	73112538	1000	.	.	gene_id "MSTRG.72118"; transcript_id "MSTRG.72118.1"; exon_number "1";
chr16	StringTie	transcript	73113355	73134612	1000	+	.	gene_id "MSTRG.72119"; transcript_id "MSTRG.72119.1";
chr16	StringTie	exon	73113355	73113709	1000	+	.	gene_id "MSTRG.72119"; transcript_id "MSTRG.72119.1"; exon_number "1";
chr16	StringTie	exon	73125223	73125326	1000	+	.	gene_id "MSTRG.72119"; transcript_id "MSTRG.72119.1"; exon_number "2";
chr16	StringTie	exon	73134520	73134612	1000	+	.	gene_id "MSTRG.72119"; transcript_id "MSTRG.72119.1"; exon_number "3";
chr16	StringTie	transcript	73121070	73137582	1000	+	.	gene_id "MSTRG.72119"; transcript_id "MSTRG.72119.2";
chr16	StringTie	exon	73121070	73123611	1000	+	.	gene_id "MSTRG.72119"; transcript_id "MSTRG.72119.2"; exon_number "1";
chr16	StringTie	exon	73125223	73125326	1000	+	.	gene_id "MSTRG.72119"; transcript_id "MSTRG.72119.2"; exon_number "2";
chr16	StringTie	exon	73134520	73134612	1000	+	.	gene_id "MSTRG.72119"; transcript_id "MSTRG.72119.2"; exon_number "3";
chr16	StringTie	exon	73137271	73137582	1000	+	.	gene_id "MSTRG.72119"; transcript_id "MSTRG.72119.2"; exon_number "4";
chr16	StringTie	transcript	73122856	73137579	1000	+	.	gene_id "MSTRG.72119"; transcript_id "MSTRG.72119.3";
chr16	StringTie	exon	73122856	73123611	1000	+	.	gene_id "MSTRG.72119"; transcript_id "MSTRG.72119.3"; exon_number "1";
chr16	StringTie	exon	73125223	73125326	1000	+	.	gene_id "MSTRG.72119"; transcript_id "MSTRG.72119.3"; exon_number "2";
chr16	StringTie	exon	73137271	73137579	1000	+	.	gene_id "MSTRG.72119"; transcript_id "MSTRG.72119.3"; exon_number "3";
chr16	StringTie	transcript	73123207	73128093	1000	+	.	gene_id "MSTRG.72119"; transcript_id "MSTRG.72119.4";
chr16	StringTie	exon	73123207	73123611	1000	+	.	gene_id "MSTRG.72119"; transcript_id "MSTRG.72119.4"; exon_number "1";
chr16	StringTie	exon	73125223	73125326	1000	+	.	gene_id "MSTRG.72119"; transcript_id "MSTRG.72119.4"; exon_number "2";
chr16	StringTie	exon	73127404	73128093	1000	+	.	gene_id "MSTRG.72119"; transcript_id "MSTRG.72119.4"; exon_number "3";
chr16	StringTie	transcript	73123277	73149230	1000	+	.	gene_id "MSTRG.72119"; transcript_id "MSTRG.72119.5";
chr16	StringTie	exon	73123277	73123611	1000	+	.	gene_id "MSTRG.72119"; transcript_id "MSTRG.72119.5"; exon_number "1";
chr16	StringTie	exon	73125223	73125326	1000	+	.	gene_id "MSTRG.72119"; transcript_id "MSTRG.72119.5"; exon_number "2";
chr16	StringTie	exon	73145650	73149230	1000	+	.	gene_id "MSTRG.72119"; transcript_id "MSTRG.72119.5"; exon_number "3";
chr16	StringTie	transcript	73124884	73137569	1000	+	.	gene_id "MSTRG.72119"; transcript_id "MSTRG.72119.6";
chr16	StringTie	exon	73124884	73125056	1000	+	.	gene_id "MSTRG.72119"; transcript_id "MSTRG.72119.6"; exon_number "1";
chr16	StringTie	exon	73125223	73125326	1000	+	.	gene_id "MSTRG.72119"; transcript_id "MSTRG.72119.6"; exon_number "2";
chr16	StringTie	exon	73134520	73134612	1000	+	.	gene_id "MSTRG.72119"; transcript_id "MSTRG.72119.6"; exon_number "3";
chr16	StringTie	exon	73137271	73137569	1000	+	.	gene_id "MSTRG.72119"; transcript_id "MSTRG.72119.6"; exon_number "4";
chr16	StringTie	transcript	73124956	73137582	1000	+	.	gene_id "MSTRG.72119"; transcript_id "MSTRG.72119.7";
chr16	StringTie	exon	73124956	73125026	1000	+	.	gene_id "MSTRG.72119"; transcript_id "MSTRG.72119.7"; exon_number "1";
chr16	StringTie	exon	73125223	73125326	1000	+	.	gene_id "MSTRG.72119"; transcript_id "MSTRG.72119.7"; exon_number "2";
chr16	StringTie	exon	73134520	73134612	1000	+	.	gene_id "MSTRG.72119"; transcript_id "MSTRG.72119.7"; exon_number "3";
chr16	StringTie	exon	73137271	73137582	1000	+	.	gene_id "MSTRG.72119"; transcript_id "MSTRG.72119.7"; exon_number "4";
chr1	StringTie	transcript	100548504	100561671	1000	.	.	gene_id "MSTRG.7212"; transcript_id "MSTRG.7212.1";
chr1	StringTie	exon	100548504	100561671	1000	.	.	gene_id "MSTRG.7212"; transcript_id "MSTRG.7212.1"; exon_number "1";
chr16	StringTie	transcript	73126637	73144447	1000	-	.	gene_id "MSTRG.72120"; transcript_id "ENST00000358463"; gene_name "C16orf47"; ref_gene_id "ENSG00000197445";
chr16	StringTie	exon	73126637	73127599	1000	-	.	gene_id "MSTRG.72120"; transcript_id "ENST00000358463"; exon_number "1"; gene_name "C16orf47"; ref_gene_id "ENSG00000197445";
chr16	StringTie	exon	73130968	73131094	1000	-	.	gene_id "MSTRG.72120"; transcript_id "ENST00000358463"; exon_number "2"; gene_name "C16orf47"; ref_gene_id "ENSG00000197445";
chr16	StringTie	exon	73143752	73143831	1000	-	.	gene_id "MSTRG.72120"; transcript_id "ENST00000358463"; exon_number "3"; gene_name "C16orf47"; ref_gene_id "ENSG00000197445";
chr16	StringTie	exon	73144310	73144447	1000	-	.	gene_id "MSTRG.72120"; transcript_id "ENST00000358463"; exon_number "4"; gene_name "C16orf47"; ref_gene_id "ENSG00000197445";
chr16	StringTie	transcript	73120547	73149863	1000	-	.	gene_id "MSTRG.72120"; transcript_id "MSTRG.72120.1";
chr16	StringTie	exon	73120547	73127599	1000	-	.	gene_id "MSTRG.72120"; transcript_id "MSTRG.72120.1"; exon_number "1";
chr16	StringTie	exon	73128903	73128958	1000	-	.	gene_id "MSTRG.72120"; transcript_id "MSTRG.72120.1"; exon_number "2";
chr16	StringTie	exon	73130968	73131094	1000	-	.	gene_id "MSTRG.72120"; transcript_id "MSTRG.72120.1"; exon_number "3";
chr16	StringTie	exon	73143752	73143831	1000	-	.	gene_id "MSTRG.72120"; transcript_id "MSTRG.72120.1"; exon_number "4";
chr16	StringTie	exon	73149839	73149863	1000	-	.	gene_id "MSTRG.72120"; transcript_id "MSTRG.72120.1"; exon_number "5";
chr16	StringTie	transcript	73120757	73176180	1000	-	.	gene_id "MSTRG.72120"; transcript_id "MSTRG.72120.2";
chr16	StringTie	exon	73120757	73127599	1000	-	.	gene_id "MSTRG.72120"; transcript_id "MSTRG.72120.2"; exon_number "1";
chr16	StringTie	exon	73130968	73131094	1000	-	.	gene_id "MSTRG.72120"; transcript_id "MSTRG.72120.2"; exon_number "2";
chr16	StringTie	exon	73143752	73143831	1000	-	.	gene_id "MSTRG.72120"; transcript_id "MSTRG.72120.2"; exon_number "3";
chr16	StringTie	exon	73172510	73176180	1000	-	.	gene_id "MSTRG.72120"; transcript_id "MSTRG.72120.2"; exon_number "4";
chr16	StringTie	transcript	73123917	73149871	1000	-	.	gene_id "MSTRG.72120"; transcript_id "MSTRG.72120.3";
chr16	StringTie	exon	73123917	73127599	1000	-	.	gene_id "MSTRG.72120"; transcript_id "MSTRG.72120.3"; exon_number "1";
chr16	StringTie	exon	73130968	73131094	1000	-	.	gene_id "MSTRG.72120"; transcript_id "MSTRG.72120.3"; exon_number "2";
chr16	StringTie	exon	73143752	73143831	1000	-	.	gene_id "MSTRG.72120"; transcript_id "MSTRG.72120.3"; exon_number "3";
chr16	StringTie	exon	73149839	73149871	1000	-	.	gene_id "MSTRG.72120"; transcript_id "MSTRG.72120.3"; exon_number "4";
chr16	StringTie	transcript	73132816	73144383	1000	-	.	gene_id "MSTRG.72120"; transcript_id "MSTRG.72120.5";
chr16	StringTie	exon	73132816	73133666	1000	-	.	gene_id "MSTRG.72120"; transcript_id "MSTRG.72120.5"; exon_number "1";
chr16	StringTie	exon	73143752	73143831	1000	-	.	gene_id "MSTRG.72120"; transcript_id "MSTRG.72120.5"; exon_number "2";
chr16	StringTie	exon	73144310	73144383	1000	-	.	gene_id "MSTRG.72120"; transcript_id "MSTRG.72120.5"; exon_number "3";
chr16	StringTie	transcript	73153544	73172735	1000	-	.	gene_id "MSTRG.72120"; transcript_id "MSTRG.72120.6";
chr16	StringTie	exon	73153544	73154509	1000	-	.	gene_id "MSTRG.72120"; transcript_id "MSTRG.72120.6"; exon_number "1";
chr16	StringTie	exon	73172510	73172735	1000	-	.	gene_id "MSTRG.72120"; transcript_id "MSTRG.72120.6"; exon_number "2";
chr16	StringTie	transcript	73172116	73173449	1000	-	.	gene_id "MSTRG.72120"; transcript_id "MSTRG.72120.7";
chr16	StringTie	exon	73172116	73172131	1000	-	.	gene_id "MSTRG.72120"; transcript_id "MSTRG.72120.7"; exon_number "1";
chr16	StringTie	exon	73172510	73173449	1000	-	.	gene_id "MSTRG.72120"; transcript_id "MSTRG.72120.7"; exon_number "2";
chr16	StringTie	transcript	73162313	73171008	1000	+	.	gene_id "MSTRG.72121"; transcript_id "MSTRG.72121.1";
chr16	StringTie	exon	73162313	73162437	1000	+	.	gene_id "MSTRG.72121"; transcript_id "MSTRG.72121.1"; exon_number "1";
chr16	StringTie	exon	73170844	73171008	1000	+	.	gene_id "MSTRG.72121"; transcript_id "MSTRG.72121.1"; exon_number "2";
chr16	StringTie	transcript	73181252	73182315	1000	-	.	gene_id "MSTRG.72122"; transcript_id "MSTRG.72122.1";
chr16	StringTie	exon	73181252	73182315	1000	-	.	gene_id "MSTRG.72122"; transcript_id "MSTRG.72122.1"; exon_number "1";
chr16	StringTie	transcript	73182401	73188517	1000	-	.	gene_id "MSTRG.72123"; transcript_id "MSTRG.72123.1";
chr16	StringTie	exon	73182401	73184760	1000	-	.	gene_id "MSTRG.72123"; transcript_id "MSTRG.72123.1"; exon_number "1";
chr16	StringTie	exon	73188421	73188517	1000	-	.	gene_id "MSTRG.72123"; transcript_id "MSTRG.72123.1"; exon_number "2";
chr16	StringTie	transcript	73186783	73187982	1000	.	.	gene_id "MSTRG.72124"; transcript_id "MSTRG.72124.1";
chr16	StringTie	exon	73186783	73187982	1000	.	.	gene_id "MSTRG.72124"; transcript_id "MSTRG.72124.1"; exon_number "1";
chr16	StringTie	transcript	73188905	73189163	1000	.	.	gene_id "MSTRG.72125"; transcript_id "MSTRG.72125.1";
chr16	StringTie	exon	73188905	73189163	1000	.	.	gene_id "MSTRG.72125"; transcript_id "MSTRG.72125.1"; exon_number "1";
chr16	StringTie	transcript	73190786	73191117	1000	.	.	gene_id "MSTRG.72126"; transcript_id "MSTRG.72126.1";
chr16	StringTie	exon	73190786	73191117	1000	.	.	gene_id "MSTRG.72126"; transcript_id "MSTRG.72126.1"; exon_number "1";
chr16	StringTie	transcript	73191900	73192339	1000	.	.	gene_id "MSTRG.72127"; transcript_id "MSTRG.72127.1";
chr16	StringTie	exon	73191900	73192339	1000	.	.	gene_id "MSTRG.72127"; transcript_id "MSTRG.72127.1"; exon_number "1";
chr16	StringTie	transcript	73195228	73199096	1000	.	.	gene_id "MSTRG.72128"; transcript_id "MSTRG.72128.1";
chr16	StringTie	exon	73195228	73199096	1000	.	.	gene_id "MSTRG.72128"; transcript_id "MSTRG.72128.1"; exon_number "1";
chr16	StringTie	transcript	73202373	73203750	1000	.	.	gene_id "MSTRG.72129"; transcript_id "MSTRG.72129.1";
chr16	StringTie	exon	73202373	73203750	1000	.	.	gene_id "MSTRG.72129"; transcript_id "MSTRG.72129.1"; exon_number "1";
chr1	StringTie	transcript	100565935	100567553	1000	.	.	gene_id "MSTRG.7213"; transcript_id "MSTRG.7213.1";
chr1	StringTie	exon	100565935	100567553	1000	.	.	gene_id "MSTRG.7213"; transcript_id "MSTRG.7213.1"; exon_number "1";
chr16	StringTie	transcript	73208162	73209805	1000	.	.	gene_id "MSTRG.72130"; transcript_id "MSTRG.72130.1";
chr16	StringTie	exon	73208162	73209805	1000	.	.	gene_id "MSTRG.72130"; transcript_id "MSTRG.72130.1"; exon_number "1";
chr16	StringTie	transcript	73214149	73220924	1000	.	.	gene_id "MSTRG.72131"; transcript_id "MSTRG.72131.1";
chr16	StringTie	exon	73214149	73220924	1000	.	.	gene_id "MSTRG.72131"; transcript_id "MSTRG.72131.1"; exon_number "1";
chr16	StringTie	transcript	73225645	73226301	1000	.	.	gene_id "MSTRG.72132"; transcript_id "MSTRG.72132.1";
chr16	StringTie	exon	73225645	73226301	1000	.	.	gene_id "MSTRG.72132"; transcript_id "MSTRG.72132.1"; exon_number "1";
chr16	StringTie	transcript	73232762	73233970	1000	+	.	gene_id "MSTRG.72133"; transcript_id "ENST00000561802"; gene_name "AC140912.1"; ref_gene_id "ENSG00000261227";
chr16	StringTie	exon	73232762	73232868	1000	+	.	gene_id "MSTRG.72133"; transcript_id "ENST00000561802"; exon_number "1"; gene_name "AC140912.1"; ref_gene_id "ENSG00000261227";
chr16	StringTie	exon	73233884	73233970	1000	+	.	gene_id "MSTRG.72133"; transcript_id "ENST00000561802"; exon_number "2"; gene_name "AC140912.1"; ref_gene_id "ENSG00000261227";
chr16	StringTie	transcript	73232055	73233108	1000	+	.	gene_id "MSTRG.72133"; transcript_id "ENST00000577171"; gene_name "AC140912.1"; ref_gene_id "ENSG00000261227";
chr16	StringTie	exon	73232055	73233108	1000	+	.	gene_id "MSTRG.72133"; transcript_id "ENST00000577171"; exon_number "1"; gene_name "AC140912.1"; ref_gene_id "ENSG00000261227";
chr16	StringTie	transcript	73227473	73246845	1000	+	.	gene_id "MSTRG.72133"; transcript_id "MSTRG.72133.1";
chr16	StringTie	exon	73227473	73232868	1000	+	.	gene_id "MSTRG.72133"; transcript_id "MSTRG.72133.1"; exon_number "1";
chr16	StringTie	exon	73236799	73246845	1000	+	.	gene_id "MSTRG.72133"; transcript_id "MSTRG.72133.1"; exon_number "2";
chr16	StringTie	transcript	73231851	73233608	1000	+	.	gene_id "MSTRG.72133"; transcript_id "MSTRG.72133.2";
chr16	StringTie	exon	73231851	73232868	1000	+	.	gene_id "MSTRG.72133"; transcript_id "MSTRG.72133.2"; exon_number "1";
chr16	StringTie	exon	73233485	73233608	1000	+	.	gene_id "MSTRG.72133"; transcript_id "MSTRG.72133.2"; exon_number "2";
chr16	StringTie	transcript	73232016	73246762	1000	+	.	gene_id "MSTRG.72133"; transcript_id "MSTRG.72133.3";
chr16	StringTie	exon	73232016	73232868	1000	+	.	gene_id "MSTRG.72133"; transcript_id "MSTRG.72133.3"; exon_number "1";
chr16	StringTie	exon	73236799	73236928	1000	+	.	gene_id "MSTRG.72133"; transcript_id "MSTRG.72133.3"; exon_number "2";
chr16	StringTie	exon	73244372	73246272	1000	+	.	gene_id "MSTRG.72133"; transcript_id "MSTRG.72133.3"; exon_number "3";
chr16	StringTie	exon	73246384	73246762	1000	+	.	gene_id "MSTRG.72133"; transcript_id "MSTRG.72133.3"; exon_number "4";
chr16	StringTie	transcript	73232055	73246907	1000	+	.	gene_id "MSTRG.72133"; transcript_id "MSTRG.72133.4";
chr16	StringTie	exon	73232055	73232868	1000	+	.	gene_id "MSTRG.72133"; transcript_id "MSTRG.72133.4"; exon_number "1";
chr16	StringTie	exon	73233884	73234062	1000	+	.	gene_id "MSTRG.72133"; transcript_id "MSTRG.72133.4"; exon_number "2";
chr16	StringTie	exon	73236799	73246907	1000	+	.	gene_id "MSTRG.72133"; transcript_id "MSTRG.72133.4"; exon_number "3";
chr16	StringTie	transcript	73232055	73240101	1000	+	.	gene_id "MSTRG.72133"; transcript_id "MSTRG.72133.5";
chr16	StringTie	exon	73232055	73232868	1000	+	.	gene_id "MSTRG.72133"; transcript_id "MSTRG.72133.5"; exon_number "1";
chr16	StringTie	exon	73236799	73236928	1000	+	.	gene_id "MSTRG.72133"; transcript_id "MSTRG.72133.5"; exon_number "2";
chr16	StringTie	exon	73238817	73240101	1000	+	.	gene_id "MSTRG.72133"; transcript_id "MSTRG.72133.5"; exon_number "3";
chr16	StringTie	transcript	73232762	73239138	1000	+	.	gene_id "MSTRG.72133"; transcript_id "MSTRG.72133.7";
chr16	StringTie	exon	73232762	73232868	1000	+	.	gene_id "MSTRG.72133"; transcript_id "MSTRG.72133.7"; exon_number "1";
chr16	StringTie	exon	73233884	73234062	1000	+	.	gene_id "MSTRG.72133"; transcript_id "MSTRG.72133.7"; exon_number "2";
chr16	StringTie	exon	73236799	73236928	1000	+	.	gene_id "MSTRG.72133"; transcript_id "MSTRG.72133.7"; exon_number "3";
chr16	StringTie	exon	73238817	73239138	1000	+	.	gene_id "MSTRG.72133"; transcript_id "MSTRG.72133.7"; exon_number "4";
chr16	StringTie	transcript	73236890	73239647	1000	-	.	gene_id "MSTRG.72134"; transcript_id "MSTRG.72134.1";
chr16	StringTie	exon	73236890	73237122	1000	-	.	gene_id "MSTRG.72134"; transcript_id "MSTRG.72134.1"; exon_number "1";
chr16	StringTie	exon	73239268	73239412	1000	-	.	gene_id "MSTRG.72134"; transcript_id "MSTRG.72134.1"; exon_number "2";
chr16	StringTie	exon	73239528	73239647	1000	-	.	gene_id "MSTRG.72134"; transcript_id "MSTRG.72134.1"; exon_number "3";
chr16	StringTie	transcript	73247252	73248727	1000	.	.	gene_id "MSTRG.72135"; transcript_id "MSTRG.72135.1";
chr16	StringTie	exon	73247252	73248727	1000	.	.	gene_id "MSTRG.72135"; transcript_id "MSTRG.72135.1"; exon_number "1";
chr16	StringTie	transcript	73249744	73250229	1000	.	.	gene_id "MSTRG.72136"; transcript_id "MSTRG.72136.1";
chr16	StringTie	exon	73249744	73250229	1000	.	.	gene_id "MSTRG.72136"; transcript_id "MSTRG.72136.1"; exon_number "1";
chr16	StringTie	transcript	73251512	73252214	1000	.	.	gene_id "MSTRG.72137"; transcript_id "MSTRG.72137.1";
chr16	StringTie	exon	73251512	73252214	1000	.	.	gene_id "MSTRG.72137"; transcript_id "MSTRG.72137.1"; exon_number "1";
chr16	StringTie	transcript	73252718	73263154	1000	+	.	gene_id "MSTRG.72138"; transcript_id "MSTRG.72138.1";
chr16	StringTie	exon	73252718	73254188	1000	+	.	gene_id "MSTRG.72138"; transcript_id "MSTRG.72138.1"; exon_number "1";
chr16	StringTie	exon	73260100	73260125	1000	+	.	gene_id "MSTRG.72138"; transcript_id "MSTRG.72138.1"; exon_number "2";
chr16	StringTie	exon	73261695	73263154	1000	+	.	gene_id "MSTRG.72138"; transcript_id "MSTRG.72138.1"; exon_number "3";
chr16	StringTie	transcript	73263663	73264770	1000	.	.	gene_id "MSTRG.72139"; transcript_id "MSTRG.72139.1";
chr16	StringTie	exon	73263663	73264770	1000	.	.	gene_id "MSTRG.72139"; transcript_id "MSTRG.72139.1"; exon_number "1";
chr1	StringTie	transcript	100568513	100569154	1000	.	.	gene_id "MSTRG.7214"; transcript_id "MSTRG.7214.1";
chr1	StringTie	exon	100568513	100569154	1000	.	.	gene_id "MSTRG.7214"; transcript_id "MSTRG.7214.1"; exon_number "1";
chr16	StringTie	transcript	73265048	73265702	1000	.	.	gene_id "MSTRG.72140"; transcript_id "MSTRG.72140.1";
chr16	StringTie	exon	73265048	73265702	1000	.	.	gene_id "MSTRG.72140"; transcript_id "MSTRG.72140.1"; exon_number "1";
chr16	StringTie	transcript	73266973	73267489	1000	.	.	gene_id "MSTRG.72141"; transcript_id "MSTRG.72141.1";
chr16	StringTie	exon	73266973	73267489	1000	.	.	gene_id "MSTRG.72141"; transcript_id "MSTRG.72141.1"; exon_number "1";
chr16	StringTie	transcript	73268170	73268473	1000	.	.	gene_id "MSTRG.72142"; transcript_id "MSTRG.72142.1";
chr16	StringTie	exon	73268170	73268473	1000	.	.	gene_id "MSTRG.72142"; transcript_id "MSTRG.72142.1"; exon_number "1";
chr16	StringTie	transcript	73268789	73269085	1000	.	.	gene_id "MSTRG.72143"; transcript_id "MSTRG.72143.1";
chr16	StringTie	exon	73268789	73269085	1000	.	.	gene_id "MSTRG.72143"; transcript_id "MSTRG.72143.1"; exon_number "1";
chr16	StringTie	transcript	73269685	73270257	1000	.	.	gene_id "MSTRG.72144"; transcript_id "MSTRG.72144.1";
chr16	StringTie	exon	73269685	73270257	1000	.	.	gene_id "MSTRG.72144"; transcript_id "MSTRG.72144.1"; exon_number "1";
chr16	StringTie	transcript	73273787	73274049	1000	.	.	gene_id "MSTRG.72145"; transcript_id "MSTRG.72145.1";
chr16	StringTie	exon	73273787	73274049	1000	.	.	gene_id "MSTRG.72145"; transcript_id "MSTRG.72145.1"; exon_number "1";
chr16	StringTie	transcript	73275715	73276441	1000	.	.	gene_id "MSTRG.72146"; transcript_id "MSTRG.72146.1";
chr16	StringTie	exon	73275715	73276441	1000	.	.	gene_id "MSTRG.72146"; transcript_id "MSTRG.72146.1"; exon_number "1";
chr16	StringTie	transcript	73286501	73287968	1000	.	.	gene_id "MSTRG.72147"; transcript_id "MSTRG.72147.1";
chr16	StringTie	exon	73286501	73287968	1000	.	.	gene_id "MSTRG.72147"; transcript_id "MSTRG.72147.1"; exon_number "1";
chr16	StringTie	transcript	73289057	73289282	1000	.	.	gene_id "MSTRG.72148"; transcript_id "MSTRG.72148.1";
chr16	StringTie	exon	73289057	73289282	1000	.	.	gene_id "MSTRG.72148"; transcript_id "MSTRG.72148.1"; exon_number "1";
chr16	StringTie	transcript	73293866	73294296	1000	-	.	gene_id "MSTRG.72149"; transcript_id "ENST00000624279"; gene_name "RP11-140I24.2"; ref_gene_id "ENSG00000279120";
chr16	StringTie	exon	73293866	73294296	1000	-	.	gene_id "MSTRG.72149"; transcript_id "ENST00000624279"; exon_number "1"; gene_name "RP11-140I24.2"; ref_gene_id "ENSG00000279120";
chr1	StringTie	transcript	100571352	100573373	1000	.	.	gene_id "MSTRG.7215"; transcript_id "MSTRG.7215.1";
chr1	StringTie	exon	100571352	100573373	1000	.	.	gene_id "MSTRG.7215"; transcript_id "MSTRG.7215.1"; exon_number "1";
chr16	StringTie	transcript	73302549	73303088	1000	.	.	gene_id "MSTRG.72150"; transcript_id "MSTRG.72150.1";
chr16	StringTie	exon	73302549	73303088	1000	.	.	gene_id "MSTRG.72150"; transcript_id "MSTRG.72150.1"; exon_number "1";
chr16	StringTie	transcript	73303724	73304633	1000	.	.	gene_id "MSTRG.72151"; transcript_id "MSTRG.72151.1";
chr16	StringTie	exon	73303724	73304633	1000	.	.	gene_id "MSTRG.72151"; transcript_id "MSTRG.72151.1"; exon_number "1";
chr16	StringTie	transcript	73309141	73309894	1000	.	.	gene_id "MSTRG.72152"; transcript_id "MSTRG.72152.1";
chr16	StringTie	exon	73309141	73309894	1000	.	.	gene_id "MSTRG.72152"; transcript_id "MSTRG.72152.1"; exon_number "1";
chr16	StringTie	transcript	73311725	73311989	1000	.	.	gene_id "MSTRG.72153"; transcript_id "MSTRG.72153.1";
chr16	StringTie	exon	73311725	73311989	1000	.	.	gene_id "MSTRG.72153"; transcript_id "MSTRG.72153.1"; exon_number "1";
chr16	StringTie	transcript	73315151	73315402	1000	.	.	gene_id "MSTRG.72154"; transcript_id "MSTRG.72154.1";
chr16	StringTie	exon	73315151	73315402	1000	.	.	gene_id "MSTRG.72154"; transcript_id "MSTRG.72154.1"; exon_number "1";
chr16	StringTie	transcript	73333506	73334160	1000	.	.	gene_id "MSTRG.72155"; transcript_id "MSTRG.72155.1";
chr16	StringTie	exon	73333506	73334160	1000	.	.	gene_id "MSTRG.72155"; transcript_id "MSTRG.72155.1"; exon_number "1";
chr16	StringTie	transcript	73334480	73335226	1000	.	.	gene_id "MSTRG.72156"; transcript_id "MSTRG.72156.1";
chr16	StringTie	exon	73334480	73335226	1000	.	.	gene_id "MSTRG.72156"; transcript_id "MSTRG.72156.1"; exon_number "1";
chr16	StringTie	transcript	73350744	73351048	1000	.	.	gene_id "MSTRG.72157"; transcript_id "MSTRG.72157.1";
chr16	StringTie	exon	73350744	73351048	1000	.	.	gene_id "MSTRG.72157"; transcript_id "MSTRG.72157.1"; exon_number "1";
chr16	StringTie	transcript	73352230	73352623	1000	.	.	gene_id "MSTRG.72158"; transcript_id "MSTRG.72158.1";
chr16	StringTie	exon	73352230	73352623	1000	.	.	gene_id "MSTRG.72158"; transcript_id "MSTRG.72158.1"; exon_number "1";
chr16	StringTie	transcript	73353823	73355550	1000	.	.	gene_id "MSTRG.72159"; transcript_id "MSTRG.72159.1";
chr16	StringTie	exon	73353823	73355550	1000	.	.	gene_id "MSTRG.72159"; transcript_id "MSTRG.72159.1"; exon_number "1";
chr1	StringTie	transcript	100586649	100587431	1000	-	.	gene_id "MSTRG.7216"; transcript_id "ENST00000455141"; gene_name "RP11-84O12.2"; ref_gene_id "ENSG00000213421";
chr1	StringTie	exon	100586649	100587431	1000	-	.	gene_id "MSTRG.7216"; transcript_id "ENST00000455141"; exon_number "1"; gene_name "RP11-84O12.2"; ref_gene_id "ENSG00000213421";
chr16	StringTie	transcript	73356866	73357285	1000	.	.	gene_id "MSTRG.72160"; transcript_id "MSTRG.72160.1";
chr16	StringTie	exon	73356866	73357285	1000	.	.	gene_id "MSTRG.72160"; transcript_id "MSTRG.72160.1"; exon_number "1";
chr16	StringTie	transcript	73359102	73360126	1000	.	.	gene_id "MSTRG.72161"; transcript_id "MSTRG.72161.1";
chr16	StringTie	exon	73359102	73360126	1000	.	.	gene_id "MSTRG.72161"; transcript_id "MSTRG.72161.1"; exon_number "1";
chr16	StringTie	transcript	73367835	73368036	1000	.	.	gene_id "MSTRG.72162"; transcript_id "MSTRG.72162.1";
chr16	StringTie	exon	73367835	73368036	1000	.	.	gene_id "MSTRG.72162"; transcript_id "MSTRG.72162.1"; exon_number "1";
chr16	StringTie	transcript	73372500	73372832	1000	.	.	gene_id "MSTRG.72163"; transcript_id "MSTRG.72163.1";
chr16	StringTie	exon	73372500	73372832	1000	.	.	gene_id "MSTRG.72163"; transcript_id "MSTRG.72163.1"; exon_number "1";
chr16	StringTie	transcript	73377905	73378159	1000	.	.	gene_id "MSTRG.72164"; transcript_id "MSTRG.72164.1";
chr16	StringTie	exon	73377905	73378159	1000	.	.	gene_id "MSTRG.72164"; transcript_id "MSTRG.72164.1"; exon_number "1";
chr16	StringTie	transcript	73387053	73402480	1000	+	.	gene_id "MSTRG.72165"; transcript_id "ENST00000554640"; gene_name "LINC01568"; ref_gene_id "ENSG00000258779";
chr16	StringTie	exon	73387053	73387254	1000	+	.	gene_id "MSTRG.72165"; transcript_id "ENST00000554640"; exon_number "1"; gene_name "LINC01568"; ref_gene_id "ENSG00000258779";
chr16	StringTie	exon	73400139	73402480	1000	+	.	gene_id "MSTRG.72165"; transcript_id "ENST00000554640"; exon_number "2"; gene_name "LINC01568"; ref_gene_id "ENSG00000258779";
chr16	StringTie	transcript	73386805	73421393	1000	+	.	gene_id "MSTRG.72165"; transcript_id "ENST00000555721"; gene_name "LINC01568"; ref_gene_id "ENSG00000258779";
chr16	StringTie	exon	73386805	73387254	1000	+	.	gene_id "MSTRG.72165"; transcript_id "ENST00000555721"; exon_number "1"; gene_name "LINC01568"; ref_gene_id "ENSG00000258779";
chr16	StringTie	exon	73420093	73420230	1000	+	.	gene_id "MSTRG.72165"; transcript_id "ENST00000555721"; exon_number "2"; gene_name "LINC01568"; ref_gene_id "ENSG00000258779";
chr16	StringTie	exon	73420657	73421393	1000	+	.	gene_id "MSTRG.72165"; transcript_id "ENST00000555721"; exon_number "3"; gene_name "LINC01568"; ref_gene_id "ENSG00000258779";
chr16	StringTie	transcript	73387063	73389241	1000	+	.	gene_id "MSTRG.72165"; transcript_id "ENST00000561875"; gene_name "LINC01568"; ref_gene_id "ENSG00000258779";
chr16	StringTie	exon	73387063	73387254	1000	+	.	gene_id "MSTRG.72165"; transcript_id "ENST00000561875"; exon_number "1"; gene_name "LINC01568"; ref_gene_id "ENSG00000258779";
chr16	StringTie	exon	73388827	73389241	1000	+	.	gene_id "MSTRG.72165"; transcript_id "ENST00000561875"; exon_number "2"; gene_name "LINC01568"; ref_gene_id "ENSG00000258779";
chr16	StringTie	transcript	73387053	73421210	1000	+	.	gene_id "MSTRG.72165"; transcript_id "ENST00000562661"; gene_name "LINC01568"; ref_gene_id "ENSG00000258779";
chr16	StringTie	exon	73387053	73387254	1000	+	.	gene_id "MSTRG.72165"; transcript_id "ENST00000562661"; exon_number "1"; gene_name "LINC01568"; ref_gene_id "ENSG00000258779";
chr16	StringTie	exon	73420657	73421210	1000	+	.	gene_id "MSTRG.72165"; transcript_id "ENST00000562661"; exon_number "2"; gene_name "LINC01568"; ref_gene_id "ENSG00000258779";
chr16	StringTie	transcript	73397667	73397872	1000	.	.	gene_id "MSTRG.72166"; transcript_id "MSTRG.72166.1";
chr16	StringTie	exon	73397667	73397872	1000	.	.	gene_id "MSTRG.72166"; transcript_id "MSTRG.72166.1"; exon_number "1";
chr16	StringTie	transcript	73407895	73408334	1000	.	.	gene_id "MSTRG.72167"; transcript_id "MSTRG.72167.1";
chr16	StringTie	exon	73407895	73408334	1000	.	.	gene_id "MSTRG.72167"; transcript_id "MSTRG.72167.1"; exon_number "1";
chr16	StringTie	transcript	73412020	73412727	1000	.	.	gene_id "MSTRG.72168"; transcript_id "MSTRG.72168.1";
chr16	StringTie	exon	73412020	73412727	1000	.	.	gene_id "MSTRG.72168"; transcript_id "MSTRG.72168.1"; exon_number "1";
chr16	StringTie	transcript	73415369	73416542	1000	.	.	gene_id "MSTRG.72169"; transcript_id "MSTRG.72169.1";
chr16	StringTie	exon	73415369	73416542	1000	.	.	gene_id "MSTRG.72169"; transcript_id "MSTRG.72169.1"; exon_number "1";
chr1	StringTie	transcript	100593123	100593540	1000	.	.	gene_id "MSTRG.7217"; transcript_id "MSTRG.7217.1";
chr1	StringTie	exon	100593123	100593540	1000	.	.	gene_id "MSTRG.7217"; transcript_id "MSTRG.7217.1"; exon_number "1";
chr16	StringTie	transcript	73416857	73417204	1000	.	.	gene_id "MSTRG.72170"; transcript_id "MSTRG.72170.1";
chr16	StringTie	exon	73416857	73417204	1000	.	.	gene_id "MSTRG.72170"; transcript_id "MSTRG.72170.1"; exon_number "1";
chr16	StringTie	transcript	73417694	73418637	1000	.	.	gene_id "MSTRG.72171"; transcript_id "MSTRG.72171.1";
chr16	StringTie	exon	73417694	73418637	1000	.	.	gene_id "MSTRG.72171"; transcript_id "MSTRG.72171.1"; exon_number "1";
chr16	StringTie	transcript	73419416	73419668	1000	.	.	gene_id "MSTRG.72172"; transcript_id "MSTRG.72172.1";
chr16	StringTie	exon	73419416	73419668	1000	.	.	gene_id "MSTRG.72172"; transcript_id "MSTRG.72172.1"; exon_number "1";
chr16	StringTie	transcript	73422863	73423194	1000	.	.	gene_id "MSTRG.72173"; transcript_id "MSTRG.72173.1";
chr16	StringTie	exon	73422863	73423194	1000	.	.	gene_id "MSTRG.72173"; transcript_id "MSTRG.72173.1"; exon_number "1";
chr16	StringTie	transcript	73424894	73426101	1000	.	.	gene_id "MSTRG.72174"; transcript_id "MSTRG.72174.1";
chr16	StringTie	exon	73424894	73426101	1000	.	.	gene_id "MSTRG.72174"; transcript_id "MSTRG.72174.1"; exon_number "1";
chr16	StringTie	transcript	73427540	73428659	1000	.	.	gene_id "MSTRG.72175"; transcript_id "MSTRG.72175.1";
chr16	StringTie	exon	73427540	73428659	1000	.	.	gene_id "MSTRG.72175"; transcript_id "MSTRG.72175.1"; exon_number "1";
chr16	StringTie	transcript	73436521	73436721	1000	.	.	gene_id "MSTRG.72176"; transcript_id "MSTRG.72176.1";
chr16	StringTie	exon	73436521	73436721	1000	.	.	gene_id "MSTRG.72176"; transcript_id "MSTRG.72176.1"; exon_number "1";
chr16	StringTie	transcript	73437304	73457368	1000	-	.	gene_id "MSTRG.72177"; transcript_id "MSTRG.72177.1";
chr16	StringTie	exon	73437304	73438078	1000	-	.	gene_id "MSTRG.72177"; transcript_id "MSTRG.72177.1"; exon_number "1";
chr16	StringTie	exon	73456003	73456258	1000	-	.	gene_id "MSTRG.72177"; transcript_id "MSTRG.72177.1"; exon_number "2";
chr16	StringTie	exon	73456408	73457368	1000	-	.	gene_id "MSTRG.72177"; transcript_id "MSTRG.72177.1"; exon_number "3";
chr16	StringTie	transcript	73437324	73456416	1000	-	.	gene_id "MSTRG.72177"; transcript_id "MSTRG.72177.2";
chr16	StringTie	exon	73437324	73438078	1000	-	.	gene_id "MSTRG.72177"; transcript_id "MSTRG.72177.2"; exon_number "1";
chr16	StringTie	exon	73444817	73444953	1000	-	.	gene_id "MSTRG.72177"; transcript_id "MSTRG.72177.2"; exon_number "2";
chr16	StringTie	exon	73456003	73456416	1000	-	.	gene_id "MSTRG.72177"; transcript_id "MSTRG.72177.2"; exon_number "3";
chr16	StringTie	transcript	73437401	73457368	1000	-	.	gene_id "MSTRG.72177"; transcript_id "MSTRG.72177.3";
chr16	StringTie	exon	73437401	73438078	1000	-	.	gene_id "MSTRG.72177"; transcript_id "MSTRG.72177.3"; exon_number "1";
chr16	StringTie	exon	73456003	73456258	1000	-	.	gene_id "MSTRG.72177"; transcript_id "MSTRG.72177.3"; exon_number "2";
chr16	StringTie	exon	73456534	73457368	1000	-	.	gene_id "MSTRG.72177"; transcript_id "MSTRG.72177.3"; exon_number "3";
chr16	StringTie	transcript	73445261	73457365	1000	-	.	gene_id "MSTRG.72177"; transcript_id "MSTRG.72177.4";
chr16	StringTie	exon	73445261	73446276	1000	-	.	gene_id "MSTRG.72177"; transcript_id "MSTRG.72177.4"; exon_number "1";
chr16	StringTie	exon	73456003	73456258	1000	-	.	gene_id "MSTRG.72177"; transcript_id "MSTRG.72177.4"; exon_number "2";
chr16	StringTie	exon	73456408	73457365	1000	-	.	gene_id "MSTRG.72177"; transcript_id "MSTRG.72177.4"; exon_number "3";
chr16	StringTie	transcript	73445261	73457365	1000	-	.	gene_id "MSTRG.72177"; transcript_id "MSTRG.72177.5";
chr16	StringTie	exon	73445261	73446276	1000	-	.	gene_id "MSTRG.72177"; transcript_id "MSTRG.72177.5"; exon_number "1";
chr16	StringTie	exon	73456003	73456258	1000	-	.	gene_id "MSTRG.72177"; transcript_id "MSTRG.72177.5"; exon_number "2";
chr16	StringTie	exon	73456534	73457365	1000	-	.	gene_id "MSTRG.72177"; transcript_id "MSTRG.72177.5"; exon_number "3";
chr16	StringTie	transcript	73458470	73458686	1000	.	.	gene_id "MSTRG.72178"; transcript_id "MSTRG.72178.1";
chr16	StringTie	exon	73458470	73458686	1000	.	.	gene_id "MSTRG.72178"; transcript_id "MSTRG.72178.1"; exon_number "1";
chr16	StringTie	transcript	73468660	73469174	1000	.	.	gene_id "MSTRG.72179"; transcript_id "MSTRG.72179.1";
chr16	StringTie	exon	73468660	73469174	1000	.	.	gene_id "MSTRG.72179"; transcript_id "MSTRG.72179.1"; exon_number "1";
chr1	StringTie	transcript	100597591	100598599	1000	.	.	gene_id "MSTRG.7218"; transcript_id "MSTRG.7218.1";
chr1	StringTie	exon	100597591	100598599	1000	.	.	gene_id "MSTRG.7218"; transcript_id "MSTRG.7218.1"; exon_number "1";
chr16	StringTie	transcript	73474548	73474863	1000	.	.	gene_id "MSTRG.72180"; transcript_id "MSTRG.72180.1";
chr16	StringTie	exon	73474548	73474863	1000	.	.	gene_id "MSTRG.72180"; transcript_id "MSTRG.72180.1"; exon_number "1";
chr16	StringTie	transcript	73477725	73477938	1000	.	.	gene_id "MSTRG.72181"; transcript_id "MSTRG.72181.1";
chr16	StringTie	exon	73477725	73477938	1000	.	.	gene_id "MSTRG.72181"; transcript_id "MSTRG.72181.1"; exon_number "1";
chr16	StringTie	transcript	73478761	73479600	1000	.	.	gene_id "MSTRG.72182"; transcript_id "MSTRG.72182.1";
chr16	StringTie	exon	73478761	73479600	1000	.	.	gene_id "MSTRG.72182"; transcript_id "MSTRG.72182.1"; exon_number "1";
chr16	StringTie	transcript	73483317	73487744	1000	+	.	gene_id "MSTRG.72183"; transcript_id "ENST00000557393"; gene_name "RP11-44L9.1"; ref_gene_id "ENSG00000258582";
chr16	StringTie	exon	73483317	73483433	1000	+	.	gene_id "MSTRG.72183"; transcript_id "ENST00000557393"; exon_number "1"; gene_name "RP11-44L9.1"; ref_gene_id "ENSG00000258582";
chr16	StringTie	exon	73486754	73486896	1000	+	.	gene_id "MSTRG.72183"; transcript_id "ENST00000557393"; exon_number "2"; gene_name "RP11-44L9.1"; ref_gene_id "ENSG00000258582";
chr16	StringTie	exon	73487428	73487744	1000	+	.	gene_id "MSTRG.72183"; transcript_id "ENST00000557393"; exon_number "3"; gene_name "RP11-44L9.1"; ref_gene_id "ENSG00000258582";
chr16	StringTie	transcript	73481594	73490007	1000	+	.	gene_id "MSTRG.72183"; transcript_id "MSTRG.72183.1";
chr16	StringTie	exon	73481594	73486896	1000	+	.	gene_id "MSTRG.72183"; transcript_id "MSTRG.72183.1"; exon_number "1";
chr16	StringTie	exon	73487428	73490007	1000	+	.	gene_id "MSTRG.72183"; transcript_id "MSTRG.72183.1"; exon_number "2";
chr16	StringTie	transcript	73494748	73495865	1000	.	.	gene_id "MSTRG.72184"; transcript_id "MSTRG.72184.1";
chr16	StringTie	exon	73494748	73495865	1000	.	.	gene_id "MSTRG.72184"; transcript_id "MSTRG.72184.1"; exon_number "1";
chr16	StringTie	transcript	73499309	73499763	1000	+	.	gene_id "MSTRG.72185"; transcript_id "ENST00000562748"; gene_name "RP11-44L9.2"; ref_gene_id "ENSG00000260687";
chr16	StringTie	exon	73499309	73499334	1000	+	.	gene_id "MSTRG.72185"; transcript_id "ENST00000562748"; exon_number "1"; gene_name "RP11-44L9.2"; ref_gene_id "ENSG00000260687";
chr16	StringTie	exon	73499415	73499763	1000	+	.	gene_id "MSTRG.72185"; transcript_id "ENST00000562748"; exon_number "2"; gene_name "RP11-44L9.2"; ref_gene_id "ENSG00000260687";
chr16	StringTie	transcript	73507321	73507998	1000	.	.	gene_id "MSTRG.72186"; transcript_id "MSTRG.72186.1";
chr16	StringTie	exon	73507321	73507998	1000	.	.	gene_id "MSTRG.72186"; transcript_id "MSTRG.72186.1"; exon_number "1";
chr16	StringTie	transcript	73511176	73511654	1000	+	.	gene_id "MSTRG.72187"; transcript_id "ENST00000564291"; gene_name "RP11-44L9.3"; ref_gene_id "ENSG00000259971";
chr16	StringTie	exon	73511176	73511654	1000	+	.	gene_id "MSTRG.72187"; transcript_id "ENST00000564291"; exon_number "1"; gene_name "RP11-44L9.3"; ref_gene_id "ENSG00000259971";
chr16	StringTie	transcript	73511758	73512838	1000	.	.	gene_id "MSTRG.72188"; transcript_id "MSTRG.72188.1";
chr16	StringTie	exon	73511758	73512838	1000	.	.	gene_id "MSTRG.72188"; transcript_id "MSTRG.72188.1"; exon_number "1";
chr16	StringTie	transcript	73523203	73523458	1000	.	.	gene_id "MSTRG.72189"; transcript_id "MSTRG.72189.1";
chr16	StringTie	exon	73523203	73523458	1000	.	.	gene_id "MSTRG.72189"; transcript_id "MSTRG.72189.1"; exon_number "1";
chr1	StringTie	transcript	100608368	100610853	1000	.	.	gene_id "MSTRG.7219"; transcript_id "MSTRG.7219.1";
chr1	StringTie	exon	100608368	100610853	1000	.	.	gene_id "MSTRG.7219"; transcript_id "MSTRG.7219.1"; exon_number "1";
chr16	StringTie	transcript	73527674	73528327	1000	.	.	gene_id "MSTRG.72190"; transcript_id "MSTRG.72190.1";
chr16	StringTie	exon	73527674	73528327	1000	.	.	gene_id "MSTRG.72190"; transcript_id "MSTRG.72190.1"; exon_number "1";
chr16	StringTie	transcript	73529857	73530188	1000	.	.	gene_id "MSTRG.72191"; transcript_id "MSTRG.72191.1";
chr16	StringTie	exon	73529857	73530188	1000	.	.	gene_id "MSTRG.72191"; transcript_id "MSTRG.72191.1"; exon_number "1";
chr16	StringTie	transcript	73531504	73531729	1000	.	.	gene_id "MSTRG.72192"; transcript_id "MSTRG.72192.1";
chr16	StringTie	exon	73531504	73531729	1000	.	.	gene_id "MSTRG.72192"; transcript_id "MSTRG.72192.1"; exon_number "1";
chr16	StringTie	transcript	73536426	73539732	1000	-	.	gene_id "MSTRG.72193"; transcript_id "MSTRG.72193.1";
chr16	StringTie	exon	73536426	73538218	1000	-	.	gene_id "MSTRG.72193"; transcript_id "MSTRG.72193.1"; exon_number "1";
chr16	StringTie	exon	73539672	73539732	1000	-	.	gene_id "MSTRG.72193"; transcript_id "MSTRG.72193.1"; exon_number "2";
chr16	StringTie	transcript	73536876	73541283	1000	-	.	gene_id "MSTRG.72193"; transcript_id "MSTRG.72193.2";
chr16	StringTie	exon	73536876	73541283	1000	-	.	gene_id "MSTRG.72193"; transcript_id "MSTRG.72193.2"; exon_number "1";
chr16	StringTie	transcript	73543941	73558522	1000	+	.	gene_id "MSTRG.72194"; transcript_id "ENST00000567227"; gene_name "CTD-2009A10.1"; ref_gene_id "ENSG00000260848";
chr16	StringTie	exon	73543941	73544008	1000	+	.	gene_id "MSTRG.72194"; transcript_id "ENST00000567227"; exon_number "1"; gene_name "CTD-2009A10.1"; ref_gene_id "ENSG00000260848";
chr16	StringTie	exon	73554272	73554317	1000	+	.	gene_id "MSTRG.72194"; transcript_id "ENST00000567227"; exon_number "2"; gene_name "CTD-2009A10.1"; ref_gene_id "ENSG00000260848";
chr16	StringTie	exon	73554649	73554811	1000	+	.	gene_id "MSTRG.72194"; transcript_id "ENST00000567227"; exon_number "3"; gene_name "CTD-2009A10.1"; ref_gene_id "ENSG00000260848";
chr16	StringTie	exon	73558268	73558522	1000	+	.	gene_id "MSTRG.72194"; transcript_id "ENST00000567227"; exon_number "4"; gene_name "CTD-2009A10.1"; ref_gene_id "ENSG00000260848";
chr16	StringTie	transcript	73539162	73570459	1000	+	.	gene_id "MSTRG.72194"; transcript_id "MSTRG.72194.1";
chr16	StringTie	exon	73539162	73539306	1000	+	.	gene_id "MSTRG.72194"; transcript_id "MSTRG.72194.1"; exon_number "1";
chr16	StringTie	exon	73540718	73540889	1000	+	.	gene_id "MSTRG.72194"; transcript_id "MSTRG.72194.1"; exon_number "2";
chr16	StringTie	exon	73543022	73543102	1000	+	.	gene_id "MSTRG.72194"; transcript_id "MSTRG.72194.1"; exon_number "3";
chr16	StringTie	exon	73546322	73546357	1000	+	.	gene_id "MSTRG.72194"; transcript_id "MSTRG.72194.1"; exon_number "4";
chr16	StringTie	exon	73567406	73570459	1000	+	.	gene_id "MSTRG.72194"; transcript_id "MSTRG.72194.1"; exon_number "5";
chr16	StringTie	transcript	73543074	73560993	1000	+	.	gene_id "MSTRG.72194"; transcript_id "MSTRG.72194.2";
chr16	StringTie	exon	73543074	73543102	1000	+	.	gene_id "MSTRG.72194"; transcript_id "MSTRG.72194.2"; exon_number "1";
chr16	StringTie	exon	73554272	73554317	1000	+	.	gene_id "MSTRG.72194"; transcript_id "MSTRG.72194.2"; exon_number "2";
chr16	StringTie	exon	73554649	73554811	1000	+	.	gene_id "MSTRG.72194"; transcript_id "MSTRG.72194.2"; exon_number "3";
chr16	StringTie	exon	73559971	73560993	1000	+	.	gene_id "MSTRG.72194"; transcript_id "MSTRG.72194.2"; exon_number "4";
chr16	StringTie	transcript	73543074	73569657	1000	+	.	gene_id "MSTRG.72194"; transcript_id "MSTRG.72194.3";
chr16	StringTie	exon	73543074	73543102	1000	+	.	gene_id "MSTRG.72194"; transcript_id "MSTRG.72194.3"; exon_number "1";
chr16	StringTie	exon	73554272	73554317	1000	+	.	gene_id "MSTRG.72194"; transcript_id "MSTRG.72194.3"; exon_number "2";
chr16	StringTie	exon	73554649	73554811	1000	+	.	gene_id "MSTRG.72194"; transcript_id "MSTRG.72194.3"; exon_number "3";
chr16	StringTie	exon	73567406	73569657	1000	+	.	gene_id "MSTRG.72194"; transcript_id "MSTRG.72194.3"; exon_number "4";
chr16	StringTie	transcript	73543458	73569361	1000	+	.	gene_id "MSTRG.72194"; transcript_id "MSTRG.72194.4";
chr16	StringTie	exon	73543458	73544115	1000	+	.	gene_id "MSTRG.72194"; transcript_id "MSTRG.72194.4"; exon_number "1";
chr16	StringTie	exon	73546322	73546357	1000	+	.	gene_id "MSTRG.72194"; transcript_id "MSTRG.72194.4"; exon_number "2";
chr16	StringTie	exon	73546584	73546644	1000	+	.	gene_id "MSTRG.72194"; transcript_id "MSTRG.72194.4"; exon_number "3";
chr16	StringTie	exon	73554272	73554317	1000	+	.	gene_id "MSTRG.72194"; transcript_id "MSTRG.72194.4"; exon_number "4";
chr16	StringTie	exon	73554649	73554811	1000	+	.	gene_id "MSTRG.72194"; transcript_id "MSTRG.72194.4"; exon_number "5";
chr16	StringTie	exon	73567406	73569361	1000	+	.	gene_id "MSTRG.72194"; transcript_id "MSTRG.72194.4"; exon_number "6";
chr16	StringTie	transcript	73543912	73562460	1000	+	.	gene_id "MSTRG.72194"; transcript_id "MSTRG.72194.5";
chr16	StringTie	exon	73543912	73544115	1000	+	.	gene_id "MSTRG.72194"; transcript_id "MSTRG.72194.5"; exon_number "1";
chr16	StringTie	exon	73554649	73554811	1000	+	.	gene_id "MSTRG.72194"; transcript_id "MSTRG.72194.5"; exon_number "2";
chr16	StringTie	exon	73558268	73562460	1000	+	.	gene_id "MSTRG.72194"; transcript_id "MSTRG.72194.5"; exon_number "3";
chr16	StringTie	transcript	73543912	73570903	1000	+	.	gene_id "MSTRG.72194"; transcript_id "MSTRG.72194.6";
chr16	StringTie	exon	73543912	73544115	1000	+	.	gene_id "MSTRG.72194"; transcript_id "MSTRG.72194.6"; exon_number "1";
chr16	StringTie	exon	73554649	73554811	1000	+	.	gene_id "MSTRG.72194"; transcript_id "MSTRG.72194.6"; exon_number "2";
chr16	StringTie	exon	73567406	73570903	1000	+	.	gene_id "MSTRG.72194"; transcript_id "MSTRG.72194.6"; exon_number "3";
chr16	StringTie	transcript	73543924	73554292	1000	+	.	gene_id "MSTRG.72194"; transcript_id "MSTRG.72194.7";
chr16	StringTie	exon	73543924	73544115	1000	+	.	gene_id "MSTRG.72194"; transcript_id "MSTRG.72194.7"; exon_number "1";
chr16	StringTie	exon	73554272	73554292	1000	+	.	gene_id "MSTRG.72194"; transcript_id "MSTRG.72194.7"; exon_number "2";
chr16	StringTie	transcript	73543967	73560997	1000	+	.	gene_id "MSTRG.72194"; transcript_id "MSTRG.72194.9";
chr16	StringTie	exon	73543967	73544115	1000	+	.	gene_id "MSTRG.72194"; transcript_id "MSTRG.72194.9"; exon_number "1";
chr16	StringTie	exon	73554649	73554811	1000	+	.	gene_id "MSTRG.72194"; transcript_id "MSTRG.72194.9"; exon_number "2";
chr16	StringTie	exon	73559971	73560997	1000	+	.	gene_id "MSTRG.72194"; transcript_id "MSTRG.72194.9"; exon_number "3";
chr16	StringTie	transcript	73541675	73542173	1000	.	.	gene_id "MSTRG.72195"; transcript_id "MSTRG.72195.1";
chr16	StringTie	exon	73541675	73542173	1000	.	.	gene_id "MSTRG.72195"; transcript_id "MSTRG.72195.1"; exon_number "1";
chr16	StringTie	transcript	73570615	73574045	1000	-	.	gene_id "MSTRG.72196"; transcript_id "MSTRG.72196.1";
chr16	StringTie	exon	73570615	73572363	1000	-	.	gene_id "MSTRG.72196"; transcript_id "MSTRG.72196.1"; exon_number "1";
chr16	StringTie	exon	73573316	73573459	1000	-	.	gene_id "MSTRG.72196"; transcript_id "MSTRG.72196.1"; exon_number "2";
chr16	StringTie	exon	73573954	73574045	1000	-	.	gene_id "MSTRG.72196"; transcript_id "MSTRG.72196.1"; exon_number "3";
chr16	StringTie	transcript	73574499	73574734	1000	.	.	gene_id "MSTRG.72197"; transcript_id "MSTRG.72197.1";
chr16	StringTie	exon	73574499	73574734	1000	.	.	gene_id "MSTRG.72197"; transcript_id "MSTRG.72197.1"; exon_number "1";
chr16	StringTie	transcript	73576337	73576619	1000	.	.	gene_id "MSTRG.72198"; transcript_id "MSTRG.72198.1";
chr16	StringTie	exon	73576337	73576619	1000	.	.	gene_id "MSTRG.72198"; transcript_id "MSTRG.72198.1"; exon_number "1";
chr16	StringTie	transcript	73578868	73579263	1000	.	.	gene_id "MSTRG.72199"; transcript_id "MSTRG.72199.1";
chr16	StringTie	exon	73578868	73579263	1000	.	.	gene_id "MSTRG.72199"; transcript_id "MSTRG.72199.1"; exon_number "1";
chr1	StringTie	transcript	9576987	9578346	1000	-	.	gene_id "MSTRG.722"; transcript_id "MSTRG.722.1";
chr1	StringTie	exon	9576987	9577182	1000	-	.	gene_id "MSTRG.722"; transcript_id "MSTRG.722.1"; exon_number "1";
chr1	StringTie	exon	9578167	9578346	1000	-	.	gene_id "MSTRG.722"; transcript_id "MSTRG.722.1"; exon_number "2";
chr1	StringTie	transcript	100614851	100615305	1000	.	.	gene_id "MSTRG.7220"; transcript_id "MSTRG.7220.1";
chr1	StringTie	exon	100614851	100615305	1000	.	.	gene_id "MSTRG.7220"; transcript_id "MSTRG.7220.1"; exon_number "1";
chr16	StringTie	transcript	73581324	73582303	1000	.	.	gene_id "MSTRG.72200"; transcript_id "MSTRG.72200.1";
chr16	StringTie	exon	73581324	73582303	1000	.	.	gene_id "MSTRG.72200"; transcript_id "MSTRG.72200.1"; exon_number "1";
chr16	StringTie	transcript	73584006	73584207	1000	.	.	gene_id "MSTRG.72201"; transcript_id "MSTRG.72201.1";
chr16	StringTie	exon	73584006	73584207	1000	.	.	gene_id "MSTRG.72201"; transcript_id "MSTRG.72201.1"; exon_number "1";
chr16	StringTie	transcript	73586271	73586610	1000	.	.	gene_id "MSTRG.72202"; transcript_id "MSTRG.72202.1";
chr16	StringTie	exon	73586271	73586610	1000	.	.	gene_id "MSTRG.72202"; transcript_id "MSTRG.72202.1"; exon_number "1";
chr16	StringTie	transcript	73586952	73592465	1000	.	.	gene_id "MSTRG.72203"; transcript_id "MSTRG.72203.1";
chr16	StringTie	exon	73586952	73592465	1000	.	.	gene_id "MSTRG.72203"; transcript_id "MSTRG.72203.1"; exon_number "1";
chr16	StringTie	transcript	73594249	73892351	1000	-	.	gene_id "MSTRG.72204"; transcript_id "MSTRG.72204.1";
chr16	StringTie	exon	73594249	73610095	1000	-	.	gene_id "MSTRG.72204"; transcript_id "MSTRG.72204.1"; exon_number "1";
chr16	StringTie	exon	73680180	73680240	1000	-	.	gene_id "MSTRG.72204"; transcript_id "MSTRG.72204.1"; exon_number "2";
chr16	StringTie	exon	73891651	73891800	1000	-	.	gene_id "MSTRG.72204"; transcript_id "MSTRG.72204.1"; exon_number "3";
chr16	StringTie	exon	73892205	73892351	1000	-	.	gene_id "MSTRG.72204"; transcript_id "MSTRG.72204.1"; exon_number "4";
chr16	StringTie	transcript	73662969	73680247	1000	-	.	gene_id "MSTRG.72204"; transcript_id "MSTRG.72204.2";
chr16	StringTie	exon	73662969	73663345	1000	-	.	gene_id "MSTRG.72204"; transcript_id "MSTRG.72204.2"; exon_number "1";
chr16	StringTie	exon	73680180	73680247	1000	-	.	gene_id "MSTRG.72204"; transcript_id "MSTRG.72204.2"; exon_number "2";
chr16	StringTie	transcript	73878036	73891996	1000	-	.	gene_id "MSTRG.72204"; transcript_id "MSTRG.72204.3";
chr16	StringTie	exon	73878036	73879494	1000	-	.	gene_id "MSTRG.72204"; transcript_id "MSTRG.72204.3"; exon_number "1";
chr16	StringTie	exon	73883566	73883629	1000	-	.	gene_id "MSTRG.72204"; transcript_id "MSTRG.72204.3"; exon_number "2";
chr16	StringTie	exon	73891651	73891996	1000	-	.	gene_id "MSTRG.72204"; transcript_id "MSTRG.72204.3"; exon_number "3";
chr16	StringTie	transcript	73637607	73654612	1000	-	.	gene_id "MSTRG.72205"; transcript_id "MSTRG.72205.1";
chr16	StringTie	exon	73637607	73646566	1000	-	.	gene_id "MSTRG.72205"; transcript_id "MSTRG.72205.1"; exon_number "1";
chr16	StringTie	exon	73646657	73654612	1000	-	.	gene_id "MSTRG.72205"; transcript_id "MSTRG.72205.1"; exon_number "2";
chr16	StringTie	transcript	73749749	73752674	1000	+	.	gene_id "MSTRG.72206"; transcript_id "MSTRG.72206.1";
chr16	StringTie	exon	73749749	73749914	1000	+	.	gene_id "MSTRG.72206"; transcript_id "MSTRG.72206.1"; exon_number "1";
chr16	StringTie	exon	73752575	73752674	1000	+	.	gene_id "MSTRG.72206"; transcript_id "MSTRG.72206.1"; exon_number "2";
chr16	StringTie	transcript	73794079	73809733	1000	+	.	gene_id "MSTRG.72207"; transcript_id "ENST00000637695"; gene_name "RP11-53L24.2"; ref_gene_id "ENSG00000283457";
chr16	StringTie	exon	73794079	73794339	1000	+	.	gene_id "MSTRG.72207"; transcript_id "ENST00000637695"; exon_number "1"; gene_name "RP11-53L24.2"; ref_gene_id "ENSG00000283457";
chr16	StringTie	exon	73796405	73796567	1000	+	.	gene_id "MSTRG.72207"; transcript_id "ENST00000637695"; exon_number "2"; gene_name "RP11-53L24.2"; ref_gene_id "ENSG00000283457";
chr16	StringTie	exon	73808472	73808505	1000	+	.	gene_id "MSTRG.72207"; transcript_id "ENST00000637695"; exon_number "3"; gene_name "RP11-53L24.2"; ref_gene_id "ENSG00000283457";
chr16	StringTie	exon	73809240	73809733	1000	+	.	gene_id "MSTRG.72207"; transcript_id "ENST00000637695"; exon_number "4"; gene_name "RP11-53L24.2"; ref_gene_id "ENSG00000283457";
chr16	StringTie	transcript	73812621	73816053	1000	+	.	gene_id "MSTRG.72208"; transcript_id "ENST00000565061"; gene_name "RP11-53L24.1"; ref_gene_id "ENSG00000259817";
chr16	StringTie	exon	73812621	73812640	1000	+	.	gene_id "MSTRG.72208"; transcript_id "ENST00000565061"; exon_number "1"; gene_name "RP11-53L24.1"; ref_gene_id "ENSG00000259817";
chr16	StringTie	exon	73813765	73813857	1000	+	.	gene_id "MSTRG.72208"; transcript_id "ENST00000565061"; exon_number "2"; gene_name "RP11-53L24.1"; ref_gene_id "ENSG00000259817";
chr16	StringTie	exon	73815588	73815688	1000	+	.	gene_id "MSTRG.72208"; transcript_id "ENST00000565061"; exon_number "3"; gene_name "RP11-53L24.1"; ref_gene_id "ENSG00000259817";
chr16	StringTie	exon	73815877	73816053	1000	+	.	gene_id "MSTRG.72208"; transcript_id "ENST00000565061"; exon_number "4"; gene_name "RP11-53L24.1"; ref_gene_id "ENSG00000259817";
chr16	StringTie	transcript	73813760	73816037	1000	+	.	gene_id "MSTRG.72208"; transcript_id "MSTRG.72208.2";
chr16	StringTie	exon	73813760	73813857	1000	+	.	gene_id "MSTRG.72208"; transcript_id "MSTRG.72208.2"; exon_number "1";
chr16	StringTie	exon	73815588	73816037	1000	+	.	gene_id "MSTRG.72208"; transcript_id "MSTRG.72208.2"; exon_number "2";
chr16	StringTie	transcript	73842607	73850487	1000	+	.	gene_id "MSTRG.72209"; transcript_id "MSTRG.72209.1";
chr16	StringTie	exon	73842607	73844191	1000	+	.	gene_id "MSTRG.72209"; transcript_id "MSTRG.72209.1"; exon_number "1";
chr16	StringTie	exon	73845087	73850487	1000	+	.	gene_id "MSTRG.72209"; transcript_id "MSTRG.72209.1"; exon_number "2";
chr1	StringTie	transcript	100616902	100619120	1000	.	.	gene_id "MSTRG.7221"; transcript_id "MSTRG.7221.1";
chr1	StringTie	exon	100616902	100619120	1000	.	.	gene_id "MSTRG.7221"; transcript_id "MSTRG.7221.1"; exon_number "1";
chr16	StringTie	transcript	73895257	73895531	1000	.	.	gene_id "MSTRG.72210"; transcript_id "MSTRG.72210.1";
chr16	StringTie	exon	73895257	73895531	1000	.	.	gene_id "MSTRG.72210"; transcript_id "MSTRG.72210.1"; exon_number "1";
chr16	StringTie	transcript	73896104	73896325	1000	.	.	gene_id "MSTRG.72211"; transcript_id "MSTRG.72211.1";
chr16	StringTie	exon	73896104	73896325	1000	.	.	gene_id "MSTRG.72211"; transcript_id "MSTRG.72211.1"; exon_number "1";
chr16	StringTie	transcript	73902094	73930536	1000	+	.	gene_id "MSTRG.72212"; transcript_id "MSTRG.72212.1";
chr16	StringTie	exon	73902094	73902353	1000	+	.	gene_id "MSTRG.72212"; transcript_id "MSTRG.72212.1"; exon_number "1";
chr16	StringTie	exon	73917369	73917502	1000	+	.	gene_id "MSTRG.72212"; transcript_id "MSTRG.72212.1"; exon_number "2";
chr16	StringTie	exon	73918170	73918353	1000	+	.	gene_id "MSTRG.72212"; transcript_id "MSTRG.72212.1"; exon_number "3";
chr16	StringTie	exon	73924029	73924209	1000	+	.	gene_id "MSTRG.72212"; transcript_id "MSTRG.72212.1"; exon_number "4";
chr16	StringTie	exon	73924385	73924439	1000	+	.	gene_id "MSTRG.72212"; transcript_id "MSTRG.72212.1"; exon_number "5";
chr16	StringTie	exon	73927865	73930536	1000	+	.	gene_id "MSTRG.72212"; transcript_id "MSTRG.72212.1"; exon_number "6";
chr16	StringTie	transcript	73902094	73923222	1000	+	.	gene_id "MSTRG.72212"; transcript_id "MSTRG.72212.2";
chr16	StringTie	exon	73902094	73902353	1000	+	.	gene_id "MSTRG.72212"; transcript_id "MSTRG.72212.2"; exon_number "1";
chr16	StringTie	exon	73917369	73917502	1000	+	.	gene_id "MSTRG.72212"; transcript_id "MSTRG.72212.2"; exon_number "2";
chr16	StringTie	exon	73918170	73918353	1000	+	.	gene_id "MSTRG.72212"; transcript_id "MSTRG.72212.2"; exon_number "3";
chr16	StringTie	exon	73923181	73923222	1000	+	.	gene_id "MSTRG.72212"; transcript_id "MSTRG.72212.2"; exon_number "4";
chr16	StringTie	transcript	73924198	73929500	1000	-	.	gene_id "MSTRG.72213"; transcript_id "MSTRG.72213.1";
chr16	StringTie	exon	73924198	73927470	1000	-	.	gene_id "MSTRG.72213"; transcript_id "MSTRG.72213.1"; exon_number "1";
chr16	StringTie	exon	73928179	73929500	1000	-	.	gene_id "MSTRG.72213"; transcript_id "MSTRG.72213.1"; exon_number "2";
chr16	StringTie	transcript	73932275	73937049	1000	.	.	gene_id "MSTRG.72214"; transcript_id "MSTRG.72214.1";
chr16	StringTie	exon	73932275	73937049	1000	.	.	gene_id "MSTRG.72214"; transcript_id "MSTRG.72214.1"; exon_number "1";
chr16	StringTie	transcript	72008744	72025416	1000	+	.	gene_id "MSTRG.72215"; transcript_id "ENST00000219240"; gene_name "DHODH"; ref_gene_id "ENSG00000102967";
chr16	StringTie	exon	72008744	72008785	1000	+	.	gene_id "MSTRG.72215"; transcript_id "ENST00000219240"; exon_number "1"; gene_name "DHODH"; ref_gene_id "ENSG00000102967";
chr16	StringTie	exon	72012050	72012262	1000	+	.	gene_id "MSTRG.72215"; transcript_id "ENST00000219240"; exon_number "2"; gene_name "DHODH"; ref_gene_id "ENSG00000102967";
chr16	StringTie	exon	72014473	72014672	1000	+	.	gene_id "MSTRG.72215"; transcript_id "ENST00000219240"; exon_number "3"; gene_name "DHODH"; ref_gene_id "ENSG00000102967";
chr16	StringTie	exon	72017024	72017106	1000	+	.	gene_id "MSTRG.72215"; transcript_id "ENST00000219240"; exon_number "4"; gene_name "DHODH"; ref_gene_id "ENSG00000102967";
chr16	StringTie	exon	72021124	72021311	1000	+	.	gene_id "MSTRG.72215"; transcript_id "ENST00000219240"; exon_number "5"; gene_name "DHODH"; ref_gene_id "ENSG00000102967";
chr16	StringTie	exon	72022362	72022475	1000	+	.	gene_id "MSTRG.72215"; transcript_id "ENST00000219240"; exon_number "6"; gene_name "DHODH"; ref_gene_id "ENSG00000102967";
chr16	StringTie	exon	72023165	72023318	1000	+	.	gene_id "MSTRG.72215"; transcript_id "ENST00000219240"; exon_number "7"; gene_name "DHODH"; ref_gene_id "ENSG00000102967";
chr16	StringTie	exon	72023474	72023633	1000	+	.	gene_id "MSTRG.72215"; transcript_id "ENST00000219240"; exon_number "8"; gene_name "DHODH"; ref_gene_id "ENSG00000102967";
chr16	StringTie	exon	72024145	72025416	1000	+	.	gene_id "MSTRG.72215"; transcript_id "ENST00000219240"; exon_number "9"; gene_name "DHODH"; ref_gene_id "ENSG00000102967";
chr16	StringTie	transcript	72008778	72017079	1000	+	.	gene_id "MSTRG.72215"; transcript_id "ENST00000571288"; gene_name "DHODH"; ref_gene_id "ENSG00000102967";
chr16	StringTie	exon	72008778	72008785	1000	+	.	gene_id "MSTRG.72215"; transcript_id "ENST00000571288"; exon_number "1"; gene_name "DHODH"; ref_gene_id "ENSG00000102967";
chr16	StringTie	exon	72012050	72012262	1000	+	.	gene_id "MSTRG.72215"; transcript_id "ENST00000571288"; exon_number "2"; gene_name "DHODH"; ref_gene_id "ENSG00000102967";
chr16	StringTie	exon	72013584	72013770	1000	+	.	gene_id "MSTRG.72215"; transcript_id "ENST00000571288"; exon_number "3"; gene_name "DHODH"; ref_gene_id "ENSG00000102967";
chr16	StringTie	exon	72014473	72014672	1000	+	.	gene_id "MSTRG.72215"; transcript_id "ENST00000571288"; exon_number "4"; gene_name "DHODH"; ref_gene_id "ENSG00000102967";
chr16	StringTie	exon	72015684	72015858	1000	+	.	gene_id "MSTRG.72215"; transcript_id "ENST00000571288"; exon_number "5"; gene_name "DHODH"; ref_gene_id "ENSG00000102967";
chr16	StringTie	exon	72017024	72017079	1000	+	.	gene_id "MSTRG.72215"; transcript_id "ENST00000571288"; exon_number "6"; gene_name "DHODH"; ref_gene_id "ENSG00000102967";
chr16	StringTie	transcript	72015623	72024512	1000	+	.	gene_id "MSTRG.72215"; transcript_id "ENST00000571392"; gene_name "DHODH"; ref_gene_id "ENSG00000102967";
chr16	StringTie	exon	72015623	72017106	1000	+	.	gene_id "MSTRG.72215"; transcript_id "ENST00000571392"; exon_number "1"; gene_name "DHODH"; ref_gene_id "ENSG00000102967";
chr16	StringTie	exon	72023165	72023323	1000	+	.	gene_id "MSTRG.72215"; transcript_id "ENST00000571392"; exon_number "2"; gene_name "DHODH"; ref_gene_id "ENSG00000102967";
chr16	StringTie	exon	72023480	72023633	1000	+	.	gene_id "MSTRG.72215"; transcript_id "ENST00000571392"; exon_number "3"; gene_name "DHODH"; ref_gene_id "ENSG00000102967";
chr16	StringTie	exon	72024145	72024512	1000	+	.	gene_id "MSTRG.72215"; transcript_id "ENST00000571392"; exon_number "4"; gene_name "DHODH"; ref_gene_id "ENSG00000102967";
chr16	StringTie	transcript	72014419	72021231	1000	+	.	gene_id "MSTRG.72215"; transcript_id "ENST00000572003"; gene_name "DHODH"; ref_gene_id "ENSG00000102967";
chr16	StringTie	exon	72014419	72014672	1000	+	.	gene_id "MSTRG.72215"; transcript_id "ENST00000572003"; exon_number "1"; gene_name "DHODH"; ref_gene_id "ENSG00000102967";
chr16	StringTie	exon	72017024	72017106	1000	+	.	gene_id "MSTRG.72215"; transcript_id "ENST00000572003"; exon_number "2"; gene_name "DHODH"; ref_gene_id "ENSG00000102967";
chr16	StringTie	exon	72020402	72020498	1000	+	.	gene_id "MSTRG.72215"; transcript_id "ENST00000572003"; exon_number "3"; gene_name "DHODH"; ref_gene_id "ENSG00000102967";
chr16	StringTie	exon	72021124	72021231	1000	+	.	gene_id "MSTRG.72215"; transcript_id "ENST00000572003"; exon_number "4"; gene_name "DHODH"; ref_gene_id "ENSG00000102967";
chr16	StringTie	transcript	72008588	72027664	1000	+	.	gene_id "MSTRG.72215"; transcript_id "ENST00000572887"; gene_name "DHODH"; ref_gene_id "ENSG00000102967";
chr16	StringTie	exon	72008588	72008785	1000	+	.	gene_id "MSTRG.72215"; transcript_id "ENST00000572887"; exon_number "1"; gene_name "DHODH"; ref_gene_id "ENSG00000102967";
chr16	StringTie	exon	72012050	72012262	1000	+	.	gene_id "MSTRG.72215"; transcript_id "ENST00000572887"; exon_number "2"; gene_name "DHODH"; ref_gene_id "ENSG00000102967";
chr16	StringTie	exon	72014473	72014672	1000	+	.	gene_id "MSTRG.72215"; transcript_id "ENST00000572887"; exon_number "3"; gene_name "DHODH"; ref_gene_id "ENSG00000102967";
chr16	StringTie	exon	72017024	72017106	1000	+	.	gene_id "MSTRG.72215"; transcript_id "ENST00000572887"; exon_number "4"; gene_name "DHODH"; ref_gene_id "ENSG00000102967";
chr16	StringTie	exon	72021124	72021311	1000	+	.	gene_id "MSTRG.72215"; transcript_id "ENST00000572887"; exon_number "5"; gene_name "DHODH"; ref_gene_id "ENSG00000102967";
chr16	StringTie	exon	72022362	72022475	1000	+	.	gene_id "MSTRG.72215"; transcript_id "ENST00000572887"; exon_number "6"; gene_name "DHODH"; ref_gene_id "ENSG00000102967";
chr16	StringTie	exon	72023165	72023318	1000	+	.	gene_id "MSTRG.72215"; transcript_id "ENST00000572887"; exon_number "7"; gene_name "DHODH"; ref_gene_id "ENSG00000102967";
chr16	StringTie	exon	72023480	72023633	1000	+	.	gene_id "MSTRG.72215"; transcript_id "ENST00000572887"; exon_number "8"; gene_name "DHODH"; ref_gene_id "ENSG00000102967";
chr16	StringTie	exon	72024145	72027664	1000	+	.	gene_id "MSTRG.72215"; transcript_id "ENST00000572887"; exon_number "9"; gene_name "DHODH"; ref_gene_id "ENSG00000102967";
chr16	StringTie	transcript	72014451	72021192	1000	+	.	gene_id "MSTRG.72215"; transcript_id "ENST00000573843"; gene_name "DHODH"; ref_gene_id "ENSG00000102967";
chr16	StringTie	exon	72014451	72014672	1000	+	.	gene_id "MSTRG.72215"; transcript_id "ENST00000573843"; exon_number "1"; gene_name "DHODH"; ref_gene_id "ENSG00000102967";
chr16	StringTie	exon	72015684	72015858	1000	+	.	gene_id "MSTRG.72215"; transcript_id "ENST00000573843"; exon_number "2"; gene_name "DHODH"; ref_gene_id "ENSG00000102967";
chr16	StringTie	exon	72017024	72017106	1000	+	.	gene_id "MSTRG.72215"; transcript_id "ENST00000573843"; exon_number "3"; gene_name "DHODH"; ref_gene_id "ENSG00000102967";
chr16	StringTie	exon	72021124	72021192	1000	+	.	gene_id "MSTRG.72215"; transcript_id "ENST00000573843"; exon_number "4"; gene_name "DHODH"; ref_gene_id "ENSG00000102967";
chr16	StringTie	transcript	72012233	72023278	1000	+	.	gene_id "MSTRG.72215"; transcript_id "ENST00000573922"; gene_name "DHODH"; ref_gene_id "ENSG00000102967";
chr16	StringTie	exon	72012233	72012262	1000	+	.	gene_id "MSTRG.72215"; transcript_id "ENST00000573922"; exon_number "1"; gene_name "DHODH"; ref_gene_id "ENSG00000102967";
chr16	StringTie	exon	72014473	72014672	1000	+	.	gene_id "MSTRG.72215"; transcript_id "ENST00000573922"; exon_number "2"; gene_name "DHODH"; ref_gene_id "ENSG00000102967";
chr16	StringTie	exon	72017024	72017106	1000	+	.	gene_id "MSTRG.72215"; transcript_id "ENST00000573922"; exon_number "3"; gene_name "DHODH"; ref_gene_id "ENSG00000102967";
chr16	StringTie	exon	72023165	72023278	1000	+	.	gene_id "MSTRG.72215"; transcript_id "ENST00000573922"; exon_number "4"; gene_name "DHODH"; ref_gene_id "ENSG00000102967";
chr16	StringTie	transcript	72008769	72024238	1000	+	.	gene_id "MSTRG.72215"; transcript_id "ENST00000574309"; gene_name "DHODH"; ref_gene_id "ENSG00000102967";
chr16	StringTie	exon	72008769	72008785	1000	+	.	gene_id "MSTRG.72215"; transcript_id "ENST00000574309"; exon_number "1"; gene_name "DHODH"; ref_gene_id "ENSG00000102967";
chr16	StringTie	exon	72012050	72012262	1000	+	.	gene_id "MSTRG.72215"; transcript_id "ENST00000574309"; exon_number "2"; gene_name "DHODH"; ref_gene_id "ENSG00000102967";
chr16	StringTie	exon	72014473	72014672	1000	+	.	gene_id "MSTRG.72215"; transcript_id "ENST00000574309"; exon_number "3"; gene_name "DHODH"; ref_gene_id "ENSG00000102967";
chr16	StringTie	exon	72017024	72017106	1000	+	.	gene_id "MSTRG.72215"; transcript_id "ENST00000574309"; exon_number "4"; gene_name "DHODH"; ref_gene_id "ENSG00000102967";
chr16	StringTie	exon	72024145	72024238	1000	+	.	gene_id "MSTRG.72215"; transcript_id "ENST00000574309"; exon_number "5"; gene_name "DHODH"; ref_gene_id "ENSG00000102967";
chr16	StringTie	transcript	72008801	72017106	1000	+	.	gene_id "MSTRG.72215"; transcript_id "ENST00000576145"; gene_name "DHODH"; ref_gene_id "ENSG00000102967";
chr16	StringTie	exon	72008801	72009147	1000	+	.	gene_id "MSTRG.72215"; transcript_id "ENST00000576145"; exon_number "1"; gene_name "DHODH"; ref_gene_id "ENSG00000102967";
chr16	StringTie	exon	72012050	72012262	1000	+	.	gene_id "MSTRG.72215"; transcript_id "ENST00000576145"; exon_number "2"; gene_name "DHODH"; ref_gene_id "ENSG00000102967";
chr16	StringTie	exon	72014473	72014672	1000	+	.	gene_id "MSTRG.72215"; transcript_id "ENST00000576145"; exon_number "3"; gene_name "DHODH"; ref_gene_id "ENSG00000102967";
chr16	StringTie	exon	72017024	72017106	1000	+	.	gene_id "MSTRG.72215"; transcript_id "ENST00000576145"; exon_number "4"; gene_name "DHODH"; ref_gene_id "ENSG00000102967";
chr16	StringTie	transcript	72007971	72029579	1000	+	.	gene_id "MSTRG.72215"; transcript_id "MSTRG.72215.1";
chr16	StringTie	exon	72007971	72008785	1000	+	.	gene_id "MSTRG.72215"; transcript_id "MSTRG.72215.1"; exon_number "1";
chr16	StringTie	exon	72012050	72012262	1000	+	.	gene_id "MSTRG.72215"; transcript_id "MSTRG.72215.1"; exon_number "2";
chr16	StringTie	exon	72014473	72014672	1000	+	.	gene_id "MSTRG.72215"; transcript_id "MSTRG.72215.1"; exon_number "3";
chr16	StringTie	exon	72015684	72015858	1000	+	.	gene_id "MSTRG.72215"; transcript_id "MSTRG.72215.1"; exon_number "4";
chr16	StringTie	exon	72017024	72017106	1000	+	.	gene_id "MSTRG.72215"; transcript_id "MSTRG.72215.1"; exon_number "5";
chr16	StringTie	exon	72021124	72021311	1000	+	.	gene_id "MSTRG.72215"; transcript_id "MSTRG.72215.1"; exon_number "6";
chr16	StringTie	exon	72022362	72022475	1000	+	.	gene_id "MSTRG.72215"; transcript_id "MSTRG.72215.1"; exon_number "7";
chr16	StringTie	exon	72023165	72023318	1000	+	.	gene_id "MSTRG.72215"; transcript_id "MSTRG.72215.1"; exon_number "8";
chr16	StringTie	exon	72023474	72023633	1000	+	.	gene_id "MSTRG.72215"; transcript_id "MSTRG.72215.1"; exon_number "9";
chr16	StringTie	exon	72024145	72029579	1000	+	.	gene_id "MSTRG.72215"; transcript_id "MSTRG.72215.1"; exon_number "10";
chr16	StringTie	transcript	72008530	72027689	1000	+	.	gene_id "MSTRG.72215"; transcript_id "MSTRG.72215.10";
chr16	StringTie	exon	72008530	72008798	1000	+	.	gene_id "MSTRG.72215"; transcript_id "MSTRG.72215.10"; exon_number "1";
chr16	StringTie	exon	72012050	72012262	1000	+	.	gene_id "MSTRG.72215"; transcript_id "MSTRG.72215.10"; exon_number "2";
chr16	StringTie	exon	72014473	72014672	1000	+	.	gene_id "MSTRG.72215"; transcript_id "MSTRG.72215.10"; exon_number "3";
chr16	StringTie	exon	72017024	72017106	1000	+	.	gene_id "MSTRG.72215"; transcript_id "MSTRG.72215.10"; exon_number "4";
chr16	StringTie	exon	72023165	72023318	1000	+	.	gene_id "MSTRG.72215"; transcript_id "MSTRG.72215.10"; exon_number "5";
chr16	StringTie	exon	72023474	72023633	1000	+	.	gene_id "MSTRG.72215"; transcript_id "MSTRG.72215.10"; exon_number "6";
chr16	StringTie	exon	72024145	72027689	1000	+	.	gene_id "MSTRG.72215"; transcript_id "MSTRG.72215.10"; exon_number "7";
chr16	StringTie	transcript	72008563	72024512	1000	+	.	gene_id "MSTRG.72215"; transcript_id "MSTRG.72215.11";
chr16	StringTie	exon	72008563	72008785	1000	+	.	gene_id "MSTRG.72215"; transcript_id "MSTRG.72215.11"; exon_number "1";
chr16	StringTie	exon	72012050	72012262	1000	+	.	gene_id "MSTRG.72215"; transcript_id "MSTRG.72215.11"; exon_number "2";
chr16	StringTie	exon	72014473	72017106	1000	+	.	gene_id "MSTRG.72215"; transcript_id "MSTRG.72215.11"; exon_number "3";
chr16	StringTie	exon	72023165	72023323	1000	+	.	gene_id "MSTRG.72215"; transcript_id "MSTRG.72215.11"; exon_number "4";
chr16	StringTie	exon	72023480	72023633	1000	+	.	gene_id "MSTRG.72215"; transcript_id "MSTRG.72215.11"; exon_number "5";
chr16	StringTie	exon	72024145	72024512	1000	+	.	gene_id "MSTRG.72215"; transcript_id "MSTRG.72215.11"; exon_number "6";
chr16	StringTie	transcript	72008567	72027679	1000	+	.	gene_id "MSTRG.72215"; transcript_id "MSTRG.72215.12";
chr16	StringTie	exon	72008567	72008785	1000	+	.	gene_id "MSTRG.72215"; transcript_id "MSTRG.72215.12"; exon_number "1";
chr16	StringTie	exon	72012050	72012262	1000	+	.	gene_id "MSTRG.72215"; transcript_id "MSTRG.72215.12"; exon_number "2";
chr16	StringTie	exon	72014473	72014672	1000	+	.	gene_id "MSTRG.72215"; transcript_id "MSTRG.72215.12"; exon_number "3";
chr16	StringTie	exon	72017024	72017106	1000	+	.	gene_id "MSTRG.72215"; transcript_id "MSTRG.72215.12"; exon_number "4";
chr16	StringTie	exon	72020402	72020498	1000	+	.	gene_id "MSTRG.72215"; transcript_id "MSTRG.72215.12"; exon_number "5";
chr16	StringTie	exon	72021124	72021311	1000	+	.	gene_id "MSTRG.72215"; transcript_id "MSTRG.72215.12"; exon_number "6";
chr16	StringTie	exon	72022362	72022475	1000	+	.	gene_id "MSTRG.72215"; transcript_id "MSTRG.72215.12"; exon_number "7";
chr16	StringTie	exon	72023165	72023318	1000	+	.	gene_id "MSTRG.72215"; transcript_id "MSTRG.72215.12"; exon_number "8";
chr16	StringTie	exon	72023474	72023633	1000	+	.	gene_id "MSTRG.72215"; transcript_id "MSTRG.72215.12"; exon_number "9";
chr16	StringTie	exon	72024147	72027679	1000	+	.	gene_id "MSTRG.72215"; transcript_id "MSTRG.72215.12"; exon_number "10";
chr16	StringTie	transcript	72008569	72027664	1000	+	.	gene_id "MSTRG.72215"; transcript_id "MSTRG.72215.13";
chr16	StringTie	exon	72008569	72008785	1000	+	.	gene_id "MSTRG.72215"; transcript_id "MSTRG.72215.13"; exon_number "1";
chr16	StringTie	exon	72012050	72012262	1000	+	.	gene_id "MSTRG.72215"; transcript_id "MSTRG.72215.13"; exon_number "2";
chr16	StringTie	exon	72014473	72014672	1000	+	.	gene_id "MSTRG.72215"; transcript_id "MSTRG.72215.13"; exon_number "3";
chr16	StringTie	exon	72015684	72015792	1000	+	.	gene_id "MSTRG.72215"; transcript_id "MSTRG.72215.13"; exon_number "4";
chr16	StringTie	exon	72017024	72017106	1000	+	.	gene_id "MSTRG.72215"; transcript_id "MSTRG.72215.13"; exon_number "5";
chr16	StringTie	exon	72021124	72021311	1000	+	.	gene_id "MSTRG.72215"; transcript_id "MSTRG.72215.13"; exon_number "6";
chr16	StringTie	exon	72022362	72022475	1000	+	.	gene_id "MSTRG.72215"; transcript_id "MSTRG.72215.13"; exon_number "7";
chr16	StringTie	exon	72023165	72023318	1000	+	.	gene_id "MSTRG.72215"; transcript_id "MSTRG.72215.13"; exon_number "8";
chr16	StringTie	exon	72023474	72023633	1000	+	.	gene_id "MSTRG.72215"; transcript_id "MSTRG.72215.13"; exon_number "9";
chr16	StringTie	exon	72024145	72027664	1000	+	.	gene_id "MSTRG.72215"; transcript_id "MSTRG.72215.13"; exon_number "10";
chr16	StringTie	transcript	72008580	72027717	1000	+	.	gene_id "MSTRG.72215"; transcript_id "MSTRG.72215.14";
chr16	StringTie	exon	72008580	72008785	1000	+	.	gene_id "MSTRG.72215"; transcript_id "MSTRG.72215.14"; exon_number "1";
chr16	StringTie	exon	72012050	72012262	1000	+	.	gene_id "MSTRG.72215"; transcript_id "MSTRG.72215.14"; exon_number "2";
chr16	StringTie	exon	72014473	72014672	1000	+	.	gene_id "MSTRG.72215"; transcript_id "MSTRG.72215.14"; exon_number "3";
chr16	StringTie	exon	72017024	72017106	1000	+	.	gene_id "MSTRG.72215"; transcript_id "MSTRG.72215.14"; exon_number "4";
chr16	StringTie	exon	72021124	72021311	1000	+	.	gene_id "MSTRG.72215"; transcript_id "MSTRG.72215.14"; exon_number "5";
chr16	StringTie	exon	72022371	72022475	1000	+	.	gene_id "MSTRG.72215"; transcript_id "MSTRG.72215.14"; exon_number "6";
chr16	StringTie	exon	72023165	72023318	1000	+	.	gene_id "MSTRG.72215"; transcript_id "MSTRG.72215.14"; exon_number "7";
chr16	StringTie	exon	72023474	72023633	1000	+	.	gene_id "MSTRG.72215"; transcript_id "MSTRG.72215.14"; exon_number "8";
chr16	StringTie	exon	72024145	72027717	1000	+	.	gene_id "MSTRG.72215"; transcript_id "MSTRG.72215.14"; exon_number "9";
chr16	StringTie	transcript	72008590	72028114	1000	+	.	gene_id "MSTRG.72215"; transcript_id "MSTRG.72215.16";
chr16	StringTie	exon	72008590	72008785	1000	+	.	gene_id "MSTRG.72215"; transcript_id "MSTRG.72215.16"; exon_number "1";
chr16	StringTie	exon	72012053	72014672	1000	+	.	gene_id "MSTRG.72215"; transcript_id "MSTRG.72215.16"; exon_number "2";
chr16	StringTie	exon	72017024	72017106	1000	+	.	gene_id "MSTRG.72215"; transcript_id "MSTRG.72215.16"; exon_number "3";
chr16	StringTie	exon	72021124	72021311	1000	+	.	gene_id "MSTRG.72215"; transcript_id "MSTRG.72215.16"; exon_number "4";
chr16	StringTie	exon	72022362	72022475	1000	+	.	gene_id "MSTRG.72215"; transcript_id "MSTRG.72215.16"; exon_number "5";
chr16	StringTie	exon	72023165	72023318	1000	+	.	gene_id "MSTRG.72215"; transcript_id "MSTRG.72215.16"; exon_number "6";
chr16	StringTie	exon	72023474	72023633	1000	+	.	gene_id "MSTRG.72215"; transcript_id "MSTRG.72215.16"; exon_number "7";
chr16	StringTie	exon	72024145	72028114	1000	+	.	gene_id "MSTRG.72215"; transcript_id "MSTRG.72215.16"; exon_number "8";
chr16	StringTie	transcript	72008590	72027717	1000	+	.	gene_id "MSTRG.72215"; transcript_id "MSTRG.72215.17";
chr16	StringTie	exon	72008590	72009147	1000	+	.	gene_id "MSTRG.72215"; transcript_id "MSTRG.72215.17"; exon_number "1";
chr16	StringTie	exon	72012050	72013770	1000	+	.	gene_id "MSTRG.72215"; transcript_id "MSTRG.72215.17"; exon_number "2";
chr16	StringTie	exon	72014473	72014672	1000	+	.	gene_id "MSTRG.72215"; transcript_id "MSTRG.72215.17"; exon_number "3";
chr16	StringTie	exon	72017024	72017106	1000	+	.	gene_id "MSTRG.72215"; transcript_id "MSTRG.72215.17"; exon_number "4";
chr16	StringTie	exon	72021124	72021311	1000	+	.	gene_id "MSTRG.72215"; transcript_id "MSTRG.72215.17"; exon_number "5";
chr16	StringTie	exon	72022362	72022475	1000	+	.	gene_id "MSTRG.72215"; transcript_id "MSTRG.72215.17"; exon_number "6";
chr16	StringTie	exon	72023165	72023318	1000	+	.	gene_id "MSTRG.72215"; transcript_id "MSTRG.72215.17"; exon_number "7";
chr16	StringTie	exon	72023474	72023633	1000	+	.	gene_id "MSTRG.72215"; transcript_id "MSTRG.72215.17"; exon_number "8";
chr16	StringTie	exon	72024145	72027717	1000	+	.	gene_id "MSTRG.72215"; transcript_id "MSTRG.72215.17"; exon_number "9";
chr16	StringTie	transcript	72008616	72028110	1000	+	.	gene_id "MSTRG.72215"; transcript_id "MSTRG.72215.18";
chr16	StringTie	exon	72008616	72008785	1000	+	.	gene_id "MSTRG.72215"; transcript_id "MSTRG.72215.18"; exon_number "1";
chr16	StringTie	exon	72014473	72014672	1000	+	.	gene_id "MSTRG.72215"; transcript_id "MSTRG.72215.18"; exon_number "2";
chr16	StringTie	exon	72017024	72023318	1000	+	.	gene_id "MSTRG.72215"; transcript_id "MSTRG.72215.18"; exon_number "3";
chr16	StringTie	exon	72023474	72028110	1000	+	.	gene_id "MSTRG.72215"; transcript_id "MSTRG.72215.18"; exon_number "4";
chr16	StringTie	transcript	72008617	72028183	1000	+	.	gene_id "MSTRG.72215"; transcript_id "MSTRG.72215.19";
chr16	StringTie	exon	72008617	72008785	1000	+	.	gene_id "MSTRG.72215"; transcript_id "MSTRG.72215.19"; exon_number "1";
chr16	StringTie	exon	72012050	72012262	1000	+	.	gene_id "MSTRG.72215"; transcript_id "MSTRG.72215.19"; exon_number "2";
chr16	StringTie	exon	72014473	72014672	1000	+	.	gene_id "MSTRG.72215"; transcript_id "MSTRG.72215.19"; exon_number "3";
chr16	StringTie	exon	72017024	72017106	1000	+	.	gene_id "MSTRG.72215"; transcript_id "MSTRG.72215.19"; exon_number "4";
chr16	StringTie	exon	72020422	72023318	1000	+	.	gene_id "MSTRG.72215"; transcript_id "MSTRG.72215.19"; exon_number "5";
chr16	StringTie	exon	72023474	72023633	1000	+	.	gene_id "MSTRG.72215"; transcript_id "MSTRG.72215.19"; exon_number "6";
chr16	StringTie	exon	72024145	72028183	1000	+	.	gene_id "MSTRG.72215"; transcript_id "MSTRG.72215.19"; exon_number "7";
chr16	StringTie	transcript	72008092	72028131	1000	+	.	gene_id "MSTRG.72215"; transcript_id "MSTRG.72215.2";
chr16	StringTie	exon	72008092	72008996	1000	+	.	gene_id "MSTRG.72215"; transcript_id "MSTRG.72215.2"; exon_number "1";
chr16	StringTie	exon	72012050	72012262	1000	+	.	gene_id "MSTRG.72215"; transcript_id "MSTRG.72215.2"; exon_number "2";
chr16	StringTie	exon	72014473	72014672	1000	+	.	gene_id "MSTRG.72215"; transcript_id "MSTRG.72215.2"; exon_number "3";
chr16	StringTie	exon	72017024	72017106	1000	+	.	gene_id "MSTRG.72215"; transcript_id "MSTRG.72215.2"; exon_number "4";
chr16	StringTie	exon	72021124	72021311	1000	+	.	gene_id "MSTRG.72215"; transcript_id "MSTRG.72215.2"; exon_number "5";
chr16	StringTie	exon	72022362	72022475	1000	+	.	gene_id "MSTRG.72215"; transcript_id "MSTRG.72215.2"; exon_number "6";
chr16	StringTie	exon	72023165	72023318	1000	+	.	gene_id "MSTRG.72215"; transcript_id "MSTRG.72215.2"; exon_number "7";
chr16	StringTie	exon	72023474	72023633	1000	+	.	gene_id "MSTRG.72215"; transcript_id "MSTRG.72215.2"; exon_number "8";
chr16	StringTie	exon	72024145	72028131	1000	+	.	gene_id "MSTRG.72215"; transcript_id "MSTRG.72215.2"; exon_number "9";
chr16	StringTie	transcript	72008620	72028261	1000	+	.	gene_id "MSTRG.72215"; transcript_id "MSTRG.72215.20";
chr16	StringTie	exon	72008620	72008785	1000	+	.	gene_id "MSTRG.72215"; transcript_id "MSTRG.72215.20"; exon_number "1";
chr16	StringTie	exon	72012050	72012262	1000	+	.	gene_id "MSTRG.72215"; transcript_id "MSTRG.72215.20"; exon_number "2";
chr16	StringTie	exon	72014473	72014672	1000	+	.	gene_id "MSTRG.72215"; transcript_id "MSTRG.72215.20"; exon_number "3";
chr16	StringTie	exon	72017024	72017106	1000	+	.	gene_id "MSTRG.72215"; transcript_id "MSTRG.72215.20"; exon_number "4";
chr16	StringTie	exon	72028220	72028261	1000	+	.	gene_id "MSTRG.72215"; transcript_id "MSTRG.72215.20"; exon_number "5";
chr16	StringTie	transcript	72008623	72024539	1000	+	.	gene_id "MSTRG.72215"; transcript_id "MSTRG.72215.21";
chr16	StringTie	exon	72008623	72008785	1000	+	.	gene_id "MSTRG.72215"; transcript_id "MSTRG.72215.21"; exon_number "1";
chr16	StringTie	exon	72012050	72012363	1000	+	.	gene_id "MSTRG.72215"; transcript_id "MSTRG.72215.21"; exon_number "2";
chr16	StringTie	exon	72014473	72014672	1000	+	.	gene_id "MSTRG.72215"; transcript_id "MSTRG.72215.21"; exon_number "3";
chr16	StringTie	exon	72017024	72017106	1000	+	.	gene_id "MSTRG.72215"; transcript_id "MSTRG.72215.21"; exon_number "4";
chr16	StringTie	exon	72022362	72022475	1000	+	.	gene_id "MSTRG.72215"; transcript_id "MSTRG.72215.21"; exon_number "5";
chr16	StringTie	exon	72023165	72023318	1000	+	.	gene_id "MSTRG.72215"; transcript_id "MSTRG.72215.21"; exon_number "6";
chr16	StringTie	exon	72023474	72023633	1000	+	.	gene_id "MSTRG.72215"; transcript_id "MSTRG.72215.21"; exon_number "7";
chr16	StringTie	exon	72024145	72024539	1000	+	.	gene_id "MSTRG.72215"; transcript_id "MSTRG.72215.21"; exon_number "8";
chr16	StringTie	transcript	72008625	72028489	1000	+	.	gene_id "MSTRG.72215"; transcript_id "MSTRG.72215.22";
chr16	StringTie	exon	72008625	72008785	1000	+	.	gene_id "MSTRG.72215"; transcript_id "MSTRG.72215.22"; exon_number "1";
chr16	StringTie	exon	72012050	72012262	1000	+	.	gene_id "MSTRG.72215"; transcript_id "MSTRG.72215.22"; exon_number "2";
chr16	StringTie	exon	72014473	72014672	1000	+	.	gene_id "MSTRG.72215"; transcript_id "MSTRG.72215.22"; exon_number "3";
chr16	StringTie	exon	72017024	72017106	1000	+	.	gene_id "MSTRG.72215"; transcript_id "MSTRG.72215.22"; exon_number "4";
chr16	StringTie	exon	72021124	72021311	1000	+	.	gene_id "MSTRG.72215"; transcript_id "MSTRG.72215.22"; exon_number "5";
chr16	StringTie	exon	72022362	72022475	1000	+	.	gene_id "MSTRG.72215"; transcript_id "MSTRG.72215.22"; exon_number "6";
chr16	StringTie	exon	72023165	72023318	1000	+	.	gene_id "MSTRG.72215"; transcript_id "MSTRG.72215.22"; exon_number "7";
chr16	StringTie	exon	72023474	72023633	1000	+	.	gene_id "MSTRG.72215"; transcript_id "MSTRG.72215.22"; exon_number "8";
chr16	StringTie	exon	72024145	72024686	1000	+	.	gene_id "MSTRG.72215"; transcript_id "MSTRG.72215.22"; exon_number "9";
chr16	StringTie	exon	72027260	72028489	1000	+	.	gene_id "MSTRG.72215"; transcript_id "MSTRG.72215.22"; exon_number "10";
chr16	StringTie	transcript	72008626	72028212	1000	+	.	gene_id "MSTRG.72215"; transcript_id "MSTRG.72215.23";
chr16	StringTie	exon	72008626	72008785	1000	+	.	gene_id "MSTRG.72215"; transcript_id "MSTRG.72215.23"; exon_number "1";
chr16	StringTie	exon	72009636	72009786	1000	+	.	gene_id "MSTRG.72215"; transcript_id "MSTRG.72215.23"; exon_number "2";
chr16	StringTie	exon	72012050	72012262	1000	+	.	gene_id "MSTRG.72215"; transcript_id "MSTRG.72215.23"; exon_number "3";
chr16	StringTie	exon	72014473	72014672	1000	+	.	gene_id "MSTRG.72215"; transcript_id "MSTRG.72215.23"; exon_number "4";
chr16	StringTie	exon	72017024	72017106	1000	+	.	gene_id "MSTRG.72215"; transcript_id "MSTRG.72215.23"; exon_number "5";
chr16	StringTie	exon	72021124	72021311	1000	+	.	gene_id "MSTRG.72215"; transcript_id "MSTRG.72215.23"; exon_number "6";
chr16	StringTie	exon	72022362	72022475	1000	+	.	gene_id "MSTRG.72215"; transcript_id "MSTRG.72215.23"; exon_number "7";
chr16	StringTie	exon	72023165	72023318	1000	+	.	gene_id "MSTRG.72215"; transcript_id "MSTRG.72215.23"; exon_number "8";
chr16	StringTie	exon	72023474	72023633	1000	+	.	gene_id "MSTRG.72215"; transcript_id "MSTRG.72215.23"; exon_number "9";
chr16	StringTie	exon	72024145	72028212	1000	+	.	gene_id "MSTRG.72215"; transcript_id "MSTRG.72215.23"; exon_number "10";
chr16	StringTie	transcript	72008739	72028369	1000	+	.	gene_id "MSTRG.72215"; transcript_id "MSTRG.72215.24";
chr16	StringTie	exon	72008739	72009147	1000	+	.	gene_id "MSTRG.72215"; transcript_id "MSTRG.72215.24"; exon_number "1";
chr16	StringTie	exon	72012050	72012262	1000	+	.	gene_id "MSTRG.72215"; transcript_id "MSTRG.72215.24"; exon_number "2";
chr16	StringTie	exon	72014473	72014672	1000	+	.	gene_id "MSTRG.72215"; transcript_id "MSTRG.72215.24"; exon_number "3";
chr16	StringTie	exon	72017024	72017106	1000	+	.	gene_id "MSTRG.72215"; transcript_id "MSTRG.72215.24"; exon_number "4";
chr16	StringTie	exon	72021124	72021311	1000	+	.	gene_id "MSTRG.72215"; transcript_id "MSTRG.72215.24"; exon_number "5";
chr16	StringTie	exon	72022362	72022475	1000	+	.	gene_id "MSTRG.72215"; transcript_id "MSTRG.72215.24"; exon_number "6";
chr16	StringTie	exon	72023165	72023318	1000	+	.	gene_id "MSTRG.72215"; transcript_id "MSTRG.72215.24"; exon_number "7";
chr16	StringTie	exon	72023474	72023633	1000	+	.	gene_id "MSTRG.72215"; transcript_id "MSTRG.72215.24"; exon_number "8";
chr16	StringTie	exon	72024145	72028369	1000	+	.	gene_id "MSTRG.72215"; transcript_id "MSTRG.72215.24"; exon_number "9";
chr16	StringTie	transcript	72008741	72028080	1000	+	.	gene_id "MSTRG.72215"; transcript_id "MSTRG.72215.25";
chr16	StringTie	exon	72008741	72008863	1000	+	.	gene_id "MSTRG.72215"; transcript_id "MSTRG.72215.25"; exon_number "1";
chr16	StringTie	exon	72012050	72012262	1000	+	.	gene_id "MSTRG.72215"; transcript_id "MSTRG.72215.25"; exon_number "2";
chr16	StringTie	exon	72014473	72014672	1000	+	.	gene_id "MSTRG.72215"; transcript_id "MSTRG.72215.25"; exon_number "3";
chr16	StringTie	exon	72017024	72017106	1000	+	.	gene_id "MSTRG.72215"; transcript_id "MSTRG.72215.25"; exon_number "4";
chr16	StringTie	exon	72021124	72021311	1000	+	.	gene_id "MSTRG.72215"; transcript_id "MSTRG.72215.25"; exon_number "5";
chr16	StringTie	exon	72022362	72022475	1000	+	.	gene_id "MSTRG.72215"; transcript_id "MSTRG.72215.25"; exon_number "6";
chr16	StringTie	exon	72023165	72023318	1000	+	.	gene_id "MSTRG.72215"; transcript_id "MSTRG.72215.25"; exon_number "7";
chr16	StringTie	exon	72023474	72023633	1000	+	.	gene_id "MSTRG.72215"; transcript_id "MSTRG.72215.25"; exon_number "8";
chr16	StringTie	exon	72024145	72028080	1000	+	.	gene_id "MSTRG.72215"; transcript_id "MSTRG.72215.25"; exon_number "9";
chr16	StringTie	transcript	72008746	72028725	1000	+	.	gene_id "MSTRG.72215"; transcript_id "MSTRG.72215.27";
chr16	StringTie	exon	72008746	72008785	1000	+	.	gene_id "MSTRG.72215"; transcript_id "MSTRG.72215.27"; exon_number "1";
chr16	StringTie	exon	72012050	72012363	1000	+	.	gene_id "MSTRG.72215"; transcript_id "MSTRG.72215.27"; exon_number "2";
chr16	StringTie	exon	72014473	72014672	1000	+	.	gene_id "MSTRG.72215"; transcript_id "MSTRG.72215.27"; exon_number "3";
chr16	StringTie	exon	72017024	72017106	1000	+	.	gene_id "MSTRG.72215"; transcript_id "MSTRG.72215.27"; exon_number "4";
chr16	StringTie	exon	72020402	72020498	1000	+	.	gene_id "MSTRG.72215"; transcript_id "MSTRG.72215.27"; exon_number "5";
chr16	StringTie	exon	72021124	72028725	1000	+	.	gene_id "MSTRG.72215"; transcript_id "MSTRG.72215.27"; exon_number "6";
chr16	StringTie	transcript	72008746	72028080	1000	+	.	gene_id "MSTRG.72215"; transcript_id "MSTRG.72215.28";
chr16	StringTie	exon	72008746	72008798	1000	+	.	gene_id "MSTRG.72215"; transcript_id "MSTRG.72215.28"; exon_number "1";
chr16	StringTie	exon	72012050	72012262	1000	+	.	gene_id "MSTRG.72215"; transcript_id "MSTRG.72215.28"; exon_number "2";
chr16	StringTie	exon	72014473	72014672	1000	+	.	gene_id "MSTRG.72215"; transcript_id "MSTRG.72215.28"; exon_number "3";
chr16	StringTie	exon	72017024	72017106	1000	+	.	gene_id "MSTRG.72215"; transcript_id "MSTRG.72215.28"; exon_number "4";
chr16	StringTie	exon	72020402	72023318	1000	+	.	gene_id "MSTRG.72215"; transcript_id "MSTRG.72215.28"; exon_number "5";
chr16	StringTie	exon	72023474	72023633	1000	+	.	gene_id "MSTRG.72215"; transcript_id "MSTRG.72215.28"; exon_number "6";
chr16	StringTie	exon	72024145	72028080	1000	+	.	gene_id "MSTRG.72215"; transcript_id "MSTRG.72215.28"; exon_number "7";
chr16	StringTie	transcript	72008750	72024512	1000	+	.	gene_id "MSTRG.72215"; transcript_id "MSTRG.72215.29";
chr16	StringTie	exon	72008750	72008785	1000	+	.	gene_id "MSTRG.72215"; transcript_id "MSTRG.72215.29"; exon_number "1";
chr16	StringTie	exon	72012050	72012262	1000	+	.	gene_id "MSTRG.72215"; transcript_id "MSTRG.72215.29"; exon_number "2";
chr16	StringTie	exon	72014477	72014672	1000	+	.	gene_id "MSTRG.72215"; transcript_id "MSTRG.72215.29"; exon_number "3";
chr16	StringTie	exon	72017024	72017106	1000	+	.	gene_id "MSTRG.72215"; transcript_id "MSTRG.72215.29"; exon_number "4";
chr16	StringTie	exon	72023165	72023323	1000	+	.	gene_id "MSTRG.72215"; transcript_id "MSTRG.72215.29"; exon_number "5";
chr16	StringTie	exon	72023480	72023633	1000	+	.	gene_id "MSTRG.72215"; transcript_id "MSTRG.72215.29"; exon_number "6";
chr16	StringTie	exon	72024145	72024512	1000	+	.	gene_id "MSTRG.72215"; transcript_id "MSTRG.72215.29"; exon_number "7";
chr16	StringTie	transcript	72008336	72029579	1000	+	.	gene_id "MSTRG.72215"; transcript_id "MSTRG.72215.3";
chr16	StringTie	exon	72008336	72008785	1000	+	.	gene_id "MSTRG.72215"; transcript_id "MSTRG.72215.3"; exon_number "1";
chr16	StringTie	exon	72012050	72012262	1000	+	.	gene_id "MSTRG.72215"; transcript_id "MSTRG.72215.3"; exon_number "2";
chr16	StringTie	exon	72013584	72013770	1000	+	.	gene_id "MSTRG.72215"; transcript_id "MSTRG.72215.3"; exon_number "3";
chr16	StringTie	exon	72014473	72014672	1000	+	.	gene_id "MSTRG.72215"; transcript_id "MSTRG.72215.3"; exon_number "4";
chr16	StringTie	exon	72015684	72015858	1000	+	.	gene_id "MSTRG.72215"; transcript_id "MSTRG.72215.3"; exon_number "5";
chr16	StringTie	exon	72017024	72017106	1000	+	.	gene_id "MSTRG.72215"; transcript_id "MSTRG.72215.3"; exon_number "6";
chr16	StringTie	exon	72021124	72021311	1000	+	.	gene_id "MSTRG.72215"; transcript_id "MSTRG.72215.3"; exon_number "7";
chr16	StringTie	exon	72022362	72022475	1000	+	.	gene_id "MSTRG.72215"; transcript_id "MSTRG.72215.3"; exon_number "8";
chr16	StringTie	exon	72023165	72023318	1000	+	.	gene_id "MSTRG.72215"; transcript_id "MSTRG.72215.3"; exon_number "9";
chr16	StringTie	exon	72023474	72023633	1000	+	.	gene_id "MSTRG.72215"; transcript_id "MSTRG.72215.3"; exon_number "10";
chr16	StringTie	exon	72024145	72029579	1000	+	.	gene_id "MSTRG.72215"; transcript_id "MSTRG.72215.3"; exon_number "11";
chr16	StringTie	transcript	72008750	72028403	1000	+	.	gene_id "MSTRG.72215"; transcript_id "MSTRG.72215.30";
chr16	StringTie	exon	72008750	72008785	1000	+	.	gene_id "MSTRG.72215"; transcript_id "MSTRG.72215.30"; exon_number "1";
chr16	StringTie	exon	72012050	72012262	1000	+	.	gene_id "MSTRG.72215"; transcript_id "MSTRG.72215.30"; exon_number "2";
chr16	StringTie	exon	72014473	72014672	1000	+	.	gene_id "MSTRG.72215"; transcript_id "MSTRG.72215.30"; exon_number "3";
chr16	StringTie	exon	72017024	72017106	1000	+	.	gene_id "MSTRG.72215"; transcript_id "MSTRG.72215.30"; exon_number "4";
chr16	StringTie	exon	72021124	72021311	1000	+	.	gene_id "MSTRG.72215"; transcript_id "MSTRG.72215.30"; exon_number "5";
chr16	StringTie	exon	72022362	72022475	1000	+	.	gene_id "MSTRG.72215"; transcript_id "MSTRG.72215.30"; exon_number "6";
chr16	StringTie	exon	72023165	72023318	1000	+	.	gene_id "MSTRG.72215"; transcript_id "MSTRG.72215.30"; exon_number "7";
chr16	StringTie	exon	72023474	72023633	1000	+	.	gene_id "MSTRG.72215"; transcript_id "MSTRG.72215.30"; exon_number "8";
chr16	StringTie	exon	72024145	72027273	1000	+	.	gene_id "MSTRG.72215"; transcript_id "MSTRG.72215.30"; exon_number "9";
chr16	StringTie	exon	72027409	72028403	1000	+	.	gene_id "MSTRG.72215"; transcript_id "MSTRG.72215.30"; exon_number "10";
chr16	StringTie	transcript	72008752	72028215	1000	+	.	gene_id "MSTRG.72215"; transcript_id "MSTRG.72215.31";
chr16	StringTie	exon	72008752	72008909	1000	+	.	gene_id "MSTRG.72215"; transcript_id "MSTRG.72215.31"; exon_number "1";
chr16	StringTie	exon	72012050	72012262	1000	+	.	gene_id "MSTRG.72215"; transcript_id "MSTRG.72215.31"; exon_number "2";
chr16	StringTie	exon	72014473	72014672	1000	+	.	gene_id "MSTRG.72215"; transcript_id "MSTRG.72215.31"; exon_number "3";
chr16	StringTie	exon	72017024	72017106	1000	+	.	gene_id "MSTRG.72215"; transcript_id "MSTRG.72215.31"; exon_number "4";
chr16	StringTie	exon	72021124	72021311	1000	+	.	gene_id "MSTRG.72215"; transcript_id "MSTRG.72215.31"; exon_number "5";
chr16	StringTie	exon	72022362	72022475	1000	+	.	gene_id "MSTRG.72215"; transcript_id "MSTRG.72215.31"; exon_number "6";
chr16	StringTie	exon	72023165	72023318	1000	+	.	gene_id "MSTRG.72215"; transcript_id "MSTRG.72215.31"; exon_number "7";
chr16	StringTie	exon	72023474	72023633	1000	+	.	gene_id "MSTRG.72215"; transcript_id "MSTRG.72215.31"; exon_number "8";
chr16	StringTie	exon	72024145	72028215	1000	+	.	gene_id "MSTRG.72215"; transcript_id "MSTRG.72215.31"; exon_number "9";
chr16	StringTie	transcript	72008754	72024512	1000	+	.	gene_id "MSTRG.72215"; transcript_id "MSTRG.72215.32";
chr16	StringTie	exon	72008754	72008785	1000	+	.	gene_id "MSTRG.72215"; transcript_id "MSTRG.72215.32"; exon_number "1";
chr16	StringTie	exon	72012050	72012363	1000	+	.	gene_id "MSTRG.72215"; transcript_id "MSTRG.72215.32"; exon_number "2";
chr16	StringTie	exon	72014473	72017106	1000	+	.	gene_id "MSTRG.72215"; transcript_id "MSTRG.72215.32"; exon_number "3";
chr16	StringTie	exon	72023165	72023323	1000	+	.	gene_id "MSTRG.72215"; transcript_id "MSTRG.72215.32"; exon_number "4";
chr16	StringTie	exon	72023480	72023633	1000	+	.	gene_id "MSTRG.72215"; transcript_id "MSTRG.72215.32"; exon_number "5";
chr16	StringTie	exon	72024145	72024512	1000	+	.	gene_id "MSTRG.72215"; transcript_id "MSTRG.72215.32"; exon_number "6";
chr16	StringTie	transcript	72008756	72027648	1000	+	.	gene_id "MSTRG.72215"; transcript_id "MSTRG.72215.33";
chr16	StringTie	exon	72008756	72008785	1000	+	.	gene_id "MSTRG.72215"; transcript_id "MSTRG.72215.33"; exon_number "1";
chr16	StringTie	exon	72012050	72012262	1000	+	.	gene_id "MSTRG.72215"; transcript_id "MSTRG.72215.33"; exon_number "2";
chr16	StringTie	exon	72014473	72014672	1000	+	.	gene_id "MSTRG.72215"; transcript_id "MSTRG.72215.33"; exon_number "3";
chr16	StringTie	exon	72017024	72017106	1000	+	.	gene_id "MSTRG.72215"; transcript_id "MSTRG.72215.33"; exon_number "4";
chr16	StringTie	exon	72020402	72020747	1000	+	.	gene_id "MSTRG.72215"; transcript_id "MSTRG.72215.33"; exon_number "5";
chr16	StringTie	exon	72021124	72021311	1000	+	.	gene_id "MSTRG.72215"; transcript_id "MSTRG.72215.33"; exon_number "6";
chr16	StringTie	exon	72022362	72022475	1000	+	.	gene_id "MSTRG.72215"; transcript_id "MSTRG.72215.33"; exon_number "7";
chr16	StringTie	exon	72023165	72023318	1000	+	.	gene_id "MSTRG.72215"; transcript_id "MSTRG.72215.33"; exon_number "8";
chr16	StringTie	exon	72023474	72023633	1000	+	.	gene_id "MSTRG.72215"; transcript_id "MSTRG.72215.33"; exon_number "9";
chr16	StringTie	exon	72024145	72027648	1000	+	.	gene_id "MSTRG.72215"; transcript_id "MSTRG.72215.33"; exon_number "10";
chr16	StringTie	transcript	72008778	72028132	1000	+	.	gene_id "MSTRG.72215"; transcript_id "MSTRG.72215.35";
chr16	StringTie	exon	72008778	72008785	1000	+	.	gene_id "MSTRG.72215"; transcript_id "MSTRG.72215.35"; exon_number "1";
chr16	StringTie	exon	72012050	72012262	1000	+	.	gene_id "MSTRG.72215"; transcript_id "MSTRG.72215.35"; exon_number "2";
chr16	StringTie	exon	72013584	72013770	1000	+	.	gene_id "MSTRG.72215"; transcript_id "MSTRG.72215.35"; exon_number "3";
chr16	StringTie	exon	72014473	72014672	1000	+	.	gene_id "MSTRG.72215"; transcript_id "MSTRG.72215.35"; exon_number "4";
chr16	StringTie	exon	72015684	72015858	1000	+	.	gene_id "MSTRG.72215"; transcript_id "MSTRG.72215.35"; exon_number "5";
chr16	StringTie	exon	72017024	72017106	1000	+	.	gene_id "MSTRG.72215"; transcript_id "MSTRG.72215.35"; exon_number "6";
chr16	StringTie	exon	72022362	72022475	1000	+	.	gene_id "MSTRG.72215"; transcript_id "MSTRG.72215.35"; exon_number "7";
chr16	StringTie	exon	72023165	72023318	1000	+	.	gene_id "MSTRG.72215"; transcript_id "MSTRG.72215.35"; exon_number "8";
chr16	StringTie	exon	72023474	72023633	1000	+	.	gene_id "MSTRG.72215"; transcript_id "MSTRG.72215.35"; exon_number "9";
chr16	StringTie	exon	72024145	72028132	1000	+	.	gene_id "MSTRG.72215"; transcript_id "MSTRG.72215.35"; exon_number "10";
chr16	StringTie	transcript	72008801	72028096	1000	+	.	gene_id "MSTRG.72215"; transcript_id "MSTRG.72215.37";
chr16	StringTie	exon	72008801	72009147	1000	+	.	gene_id "MSTRG.72215"; transcript_id "MSTRG.72215.37"; exon_number "1";
chr16	StringTie	exon	72012050	72012262	1000	+	.	gene_id "MSTRG.72215"; transcript_id "MSTRG.72215.37"; exon_number "2";
chr16	StringTie	exon	72014473	72014672	1000	+	.	gene_id "MSTRG.72215"; transcript_id "MSTRG.72215.37"; exon_number "3";
chr16	StringTie	exon	72017024	72017106	1000	+	.	gene_id "MSTRG.72215"; transcript_id "MSTRG.72215.37"; exon_number "4";
chr16	StringTie	exon	72023165	72023318	1000	+	.	gene_id "MSTRG.72215"; transcript_id "MSTRG.72215.37"; exon_number "5";
chr16	StringTie	exon	72023474	72023633	1000	+	.	gene_id "MSTRG.72215"; transcript_id "MSTRG.72215.37"; exon_number "6";
chr16	StringTie	exon	72024145	72028096	1000	+	.	gene_id "MSTRG.72215"; transcript_id "MSTRG.72215.37"; exon_number "7";
chr16	StringTie	transcript	72008801	72028296	1000	+	.	gene_id "MSTRG.72215"; transcript_id "MSTRG.72215.38";
chr16	StringTie	exon	72008801	72009147	1000	+	.	gene_id "MSTRG.72215"; transcript_id "MSTRG.72215.38"; exon_number "1";
chr16	StringTie	exon	72012050	72012262	1000	+	.	gene_id "MSTRG.72215"; transcript_id "MSTRG.72215.38"; exon_number "2";
chr16	StringTie	exon	72014473	72014672	1000	+	.	gene_id "MSTRG.72215"; transcript_id "MSTRG.72215.38"; exon_number "3";
chr16	StringTie	exon	72017024	72017106	1000	+	.	gene_id "MSTRG.72215"; transcript_id "MSTRG.72215.38"; exon_number "4";
chr16	StringTie	exon	72022362	72022475	1000	+	.	gene_id "MSTRG.72215"; transcript_id "MSTRG.72215.38"; exon_number "5";
chr16	StringTie	exon	72023165	72023318	1000	+	.	gene_id "MSTRG.72215"; transcript_id "MSTRG.72215.38"; exon_number "6";
chr16	StringTie	exon	72023474	72023633	1000	+	.	gene_id "MSTRG.72215"; transcript_id "MSTRG.72215.38"; exon_number "7";
chr16	StringTie	exon	72024145	72028296	1000	+	.	gene_id "MSTRG.72215"; transcript_id "MSTRG.72215.38"; exon_number "8";
chr16	StringTie	transcript	72008801	72027719	1000	+	.	gene_id "MSTRG.72215"; transcript_id "MSTRG.72215.39";
chr16	StringTie	exon	72008801	72009147	1000	+	.	gene_id "MSTRG.72215"; transcript_id "MSTRG.72215.39"; exon_number "1";
chr16	StringTie	exon	72012050	72012262	1000	+	.	gene_id "MSTRG.72215"; transcript_id "MSTRG.72215.39"; exon_number "2";
chr16	StringTie	exon	72014473	72014672	1000	+	.	gene_id "MSTRG.72215"; transcript_id "MSTRG.72215.39"; exon_number "3";
chr16	StringTie	exon	72017024	72017106	1000	+	.	gene_id "MSTRG.72215"; transcript_id "MSTRG.72215.39"; exon_number "4";
chr16	StringTie	exon	72020402	72023633	1000	+	.	gene_id "MSTRG.72215"; transcript_id "MSTRG.72215.39"; exon_number "5";
chr16	StringTie	exon	72024145	72027719	1000	+	.	gene_id "MSTRG.72215"; transcript_id "MSTRG.72215.39"; exon_number "6";
chr16	StringTie	transcript	72008360	72027746	1000	+	.	gene_id "MSTRG.72215"; transcript_id "MSTRG.72215.4";
chr16	StringTie	exon	72008360	72009002	1000	+	.	gene_id "MSTRG.72215"; transcript_id "MSTRG.72215.4"; exon_number "1";
chr16	StringTie	exon	72012050	72012262	1000	+	.	gene_id "MSTRG.72215"; transcript_id "MSTRG.72215.4"; exon_number "2";
chr16	StringTie	exon	72014473	72014672	1000	+	.	gene_id "MSTRG.72215"; transcript_id "MSTRG.72215.4"; exon_number "3";
chr16	StringTie	exon	72017024	72017106	1000	+	.	gene_id "MSTRG.72215"; transcript_id "MSTRG.72215.4"; exon_number "4";
chr16	StringTie	exon	72021124	72021311	1000	+	.	gene_id "MSTRG.72215"; transcript_id "MSTRG.72215.4"; exon_number "5";
chr16	StringTie	exon	72022362	72022475	1000	+	.	gene_id "MSTRG.72215"; transcript_id "MSTRG.72215.4"; exon_number "6";
chr16	StringTie	exon	72023165	72023318	1000	+	.	gene_id "MSTRG.72215"; transcript_id "MSTRG.72215.4"; exon_number "7";
chr16	StringTie	exon	72023474	72023633	1000	+	.	gene_id "MSTRG.72215"; transcript_id "MSTRG.72215.4"; exon_number "8";
chr16	StringTie	exon	72024145	72027746	1000	+	.	gene_id "MSTRG.72215"; transcript_id "MSTRG.72215.4"; exon_number "9";
chr16	StringTie	transcript	72008801	72027728	1000	+	.	gene_id "MSTRG.72215"; transcript_id "MSTRG.72215.40";
chr16	StringTie	exon	72008801	72009147	1000	+	.	gene_id "MSTRG.72215"; transcript_id "MSTRG.72215.40"; exon_number "1";
chr16	StringTie	exon	72012050	72012262	1000	+	.	gene_id "MSTRG.72215"; transcript_id "MSTRG.72215.40"; exon_number "2";
chr16	StringTie	exon	72014473	72014672	1000	+	.	gene_id "MSTRG.72215"; transcript_id "MSTRG.72215.40"; exon_number "3";
chr16	StringTie	exon	72017024	72017106	1000	+	.	gene_id "MSTRG.72215"; transcript_id "MSTRG.72215.40"; exon_number "4";
chr16	StringTie	exon	72020402	72023318	1000	+	.	gene_id "MSTRG.72215"; transcript_id "MSTRG.72215.40"; exon_number "5";
chr16	StringTie	exon	72023474	72023633	1000	+	.	gene_id "MSTRG.72215"; transcript_id "MSTRG.72215.40"; exon_number "6";
chr16	StringTie	exon	72024145	72027728	1000	+	.	gene_id "MSTRG.72215"; transcript_id "MSTRG.72215.40"; exon_number "7";
chr16	StringTie	transcript	72008837	72024523	1000	+	.	gene_id "MSTRG.72215"; transcript_id "MSTRG.72215.42";
chr16	StringTie	exon	72008837	72008909	1000	+	.	gene_id "MSTRG.72215"; transcript_id "MSTRG.72215.42"; exon_number "1";
chr16	StringTie	exon	72012050	72012262	1000	+	.	gene_id "MSTRG.72215"; transcript_id "MSTRG.72215.42"; exon_number "2";
chr16	StringTie	exon	72014473	72014672	1000	+	.	gene_id "MSTRG.72215"; transcript_id "MSTRG.72215.42"; exon_number "3";
chr16	StringTie	exon	72015684	72017106	1000	+	.	gene_id "MSTRG.72215"; transcript_id "MSTRG.72215.42"; exon_number "4";
chr16	StringTie	exon	72022362	72022475	1000	+	.	gene_id "MSTRG.72215"; transcript_id "MSTRG.72215.42"; exon_number "5";
chr16	StringTie	exon	72023165	72023318	1000	+	.	gene_id "MSTRG.72215"; transcript_id "MSTRG.72215.42"; exon_number "6";
chr16	StringTie	exon	72023474	72023633	1000	+	.	gene_id "MSTRG.72215"; transcript_id "MSTRG.72215.42"; exon_number "7";
chr16	StringTie	exon	72024145	72024523	1000	+	.	gene_id "MSTRG.72215"; transcript_id "MSTRG.72215.42"; exon_number "8";
chr16	StringTie	transcript	72012029	72028187	1000	+	.	gene_id "MSTRG.72215"; transcript_id "MSTRG.72215.43";
chr16	StringTie	exon	72012029	72012262	1000	+	.	gene_id "MSTRG.72215"; transcript_id "MSTRG.72215.43"; exon_number "1";
chr16	StringTie	exon	72014473	72014672	1000	+	.	gene_id "MSTRG.72215"; transcript_id "MSTRG.72215.43"; exon_number "2";
chr16	StringTie	exon	72017024	72017106	1000	+	.	gene_id "MSTRG.72215"; transcript_id "MSTRG.72215.43"; exon_number "3";
chr16	StringTie	exon	72020422	72021311	1000	+	.	gene_id "MSTRG.72215"; transcript_id "MSTRG.72215.43"; exon_number "4";
chr16	StringTie	exon	72022362	72022475	1000	+	.	gene_id "MSTRG.72215"; transcript_id "MSTRG.72215.43"; exon_number "5";
chr16	StringTie	exon	72023165	72023318	1000	+	.	gene_id "MSTRG.72215"; transcript_id "MSTRG.72215.43"; exon_number "6";
chr16	StringTie	exon	72023474	72023633	1000	+	.	gene_id "MSTRG.72215"; transcript_id "MSTRG.72215.43"; exon_number "7";
chr16	StringTie	exon	72024145	72028187	1000	+	.	gene_id "MSTRG.72215"; transcript_id "MSTRG.72215.43"; exon_number "8";
chr16	StringTie	transcript	72012045	72027648	1000	+	.	gene_id "MSTRG.72215"; transcript_id "MSTRG.72215.44";
chr16	StringTie	exon	72012045	72012262	1000	+	.	gene_id "MSTRG.72215"; transcript_id "MSTRG.72215.44"; exon_number "1";
chr16	StringTie	exon	72014473	72014672	1000	+	.	gene_id "MSTRG.72215"; transcript_id "MSTRG.72215.44"; exon_number "2";
chr16	StringTie	exon	72017024	72017106	1000	+	.	gene_id "MSTRG.72215"; transcript_id "MSTRG.72215.44"; exon_number "3";
chr16	StringTie	exon	72021124	72021311	1000	+	.	gene_id "MSTRG.72215"; transcript_id "MSTRG.72215.44"; exon_number "4";
chr16	StringTie	exon	72022362	72022475	1000	+	.	gene_id "MSTRG.72215"; transcript_id "MSTRG.72215.44"; exon_number "5";
chr16	StringTie	exon	72023165	72023318	1000	+	.	gene_id "MSTRG.72215"; transcript_id "MSTRG.72215.44"; exon_number "6";
chr16	StringTie	exon	72023474	72023633	1000	+	.	gene_id "MSTRG.72215"; transcript_id "MSTRG.72215.44"; exon_number "7";
chr16	StringTie	exon	72024152	72027648	1000	+	.	gene_id "MSTRG.72215"; transcript_id "MSTRG.72215.44"; exon_number "8";
chr16	StringTie	transcript	72012046	72027643	1000	+	.	gene_id "MSTRG.72215"; transcript_id "MSTRG.72215.45";
chr16	StringTie	exon	72012046	72012262	1000	+	.	gene_id "MSTRG.72215"; transcript_id "MSTRG.72215.45"; exon_number "1";
chr16	StringTie	exon	72014473	72014672	1000	+	.	gene_id "MSTRG.72215"; transcript_id "MSTRG.72215.45"; exon_number "2";
chr16	StringTie	exon	72017024	72017106	1000	+	.	gene_id "MSTRG.72215"; transcript_id "MSTRG.72215.45"; exon_number "3";
chr16	StringTie	exon	72022362	72023323	1000	+	.	gene_id "MSTRG.72215"; transcript_id "MSTRG.72215.45"; exon_number "4";
chr16	StringTie	exon	72023474	72023633	1000	+	.	gene_id "MSTRG.72215"; transcript_id "MSTRG.72215.45"; exon_number "5";
chr16	StringTie	exon	72024145	72027643	1000	+	.	gene_id "MSTRG.72215"; transcript_id "MSTRG.72215.45"; exon_number "6";
chr16	StringTie	transcript	72012233	72027977	1000	+	.	gene_id "MSTRG.72215"; transcript_id "MSTRG.72215.46";
chr16	StringTie	exon	72012233	72012262	1000	+	.	gene_id "MSTRG.72215"; transcript_id "MSTRG.72215.46"; exon_number "1";
chr16	StringTie	exon	72014473	72014672	1000	+	.	gene_id "MSTRG.72215"; transcript_id "MSTRG.72215.46"; exon_number "2";
chr16	StringTie	exon	72017024	72017106	1000	+	.	gene_id "MSTRG.72215"; transcript_id "MSTRG.72215.46"; exon_number "3";
chr16	StringTie	exon	72023165	72023301	1000	+	.	gene_id "MSTRG.72215"; transcript_id "MSTRG.72215.46"; exon_number "4";
chr16	StringTie	exon	72023474	72023633	1000	+	.	gene_id "MSTRG.72215"; transcript_id "MSTRG.72215.46"; exon_number "5";
chr16	StringTie	exon	72024145	72027977	1000	+	.	gene_id "MSTRG.72215"; transcript_id "MSTRG.72215.46"; exon_number "6";
chr16	StringTie	transcript	72013264	72024516	1000	+	.	gene_id "MSTRG.72215"; transcript_id "MSTRG.72215.48";
chr16	StringTie	exon	72013264	72014672	1000	+	.	gene_id "MSTRG.72215"; transcript_id "MSTRG.72215.48"; exon_number "1";
chr16	StringTie	exon	72015684	72016717	1000	+	.	gene_id "MSTRG.72215"; transcript_id "MSTRG.72215.48"; exon_number "2";
chr16	StringTie	exon	72017024	72017106	1000	+	.	gene_id "MSTRG.72215"; transcript_id "MSTRG.72215.48"; exon_number "3";
chr16	StringTie	exon	72020402	72021311	1000	+	.	gene_id "MSTRG.72215"; transcript_id "MSTRG.72215.48"; exon_number "4";
chr16	StringTie	exon	72022362	72022475	1000	+	.	gene_id "MSTRG.72215"; transcript_id "MSTRG.72215.48"; exon_number "5";
chr16	StringTie	exon	72023165	72023318	1000	+	.	gene_id "MSTRG.72215"; transcript_id "MSTRG.72215.48"; exon_number "6";
chr16	StringTie	exon	72023474	72023633	1000	+	.	gene_id "MSTRG.72215"; transcript_id "MSTRG.72215.48"; exon_number "7";
chr16	StringTie	exon	72024145	72024516	1000	+	.	gene_id "MSTRG.72215"; transcript_id "MSTRG.72215.48"; exon_number "8";
chr16	StringTie	transcript	72013463	72028114	1000	+	.	gene_id "MSTRG.72215"; transcript_id "MSTRG.72215.49";
chr16	StringTie	exon	72013463	72014672	1000	+	.	gene_id "MSTRG.72215"; transcript_id "MSTRG.72215.49"; exon_number "1";
chr16	StringTie	exon	72015684	72015858	1000	+	.	gene_id "MSTRG.72215"; transcript_id "MSTRG.72215.49"; exon_number "2";
chr16	StringTie	exon	72017024	72017106	1000	+	.	gene_id "MSTRG.72215"; transcript_id "MSTRG.72215.49"; exon_number "3";
chr16	StringTie	exon	72022362	72022475	1000	+	.	gene_id "MSTRG.72215"; transcript_id "MSTRG.72215.49"; exon_number "4";
chr16	StringTie	exon	72023165	72023318	1000	+	.	gene_id "MSTRG.72215"; transcript_id "MSTRG.72215.49"; exon_number "5";
chr16	StringTie	exon	72023474	72023633	1000	+	.	gene_id "MSTRG.72215"; transcript_id "MSTRG.72215.49"; exon_number "6";
chr16	StringTie	exon	72024145	72028114	1000	+	.	gene_id "MSTRG.72215"; transcript_id "MSTRG.72215.49"; exon_number "7";
chr16	StringTie	transcript	72008378	72028084	1000	+	.	gene_id "MSTRG.72215"; transcript_id "MSTRG.72215.5";
chr16	StringTie	exon	72008378	72008785	1000	+	.	gene_id "MSTRG.72215"; transcript_id "MSTRG.72215.5"; exon_number "1";
chr16	StringTie	exon	72012050	72012363	1000	+	.	gene_id "MSTRG.72215"; transcript_id "MSTRG.72215.5"; exon_number "2";
chr16	StringTie	exon	72014473	72014672	1000	+	.	gene_id "MSTRG.72215"; transcript_id "MSTRG.72215.5"; exon_number "3";
chr16	StringTie	exon	72017024	72017106	1000	+	.	gene_id "MSTRG.72215"; transcript_id "MSTRG.72215.5"; exon_number "4";
chr16	StringTie	exon	72021124	72021311	1000	+	.	gene_id "MSTRG.72215"; transcript_id "MSTRG.72215.5"; exon_number "5";
chr16	StringTie	exon	72022362	72022475	1000	+	.	gene_id "MSTRG.72215"; transcript_id "MSTRG.72215.5"; exon_number "6";
chr16	StringTie	exon	72023165	72023318	1000	+	.	gene_id "MSTRG.72215"; transcript_id "MSTRG.72215.5"; exon_number "7";
chr16	StringTie	exon	72023474	72023633	1000	+	.	gene_id "MSTRG.72215"; transcript_id "MSTRG.72215.5"; exon_number "8";
chr16	StringTie	exon	72024145	72028084	1000	+	.	gene_id "MSTRG.72215"; transcript_id "MSTRG.72215.5"; exon_number "9";
chr16	StringTie	transcript	72013554	72027717	1000	+	.	gene_id "MSTRG.72215"; transcript_id "MSTRG.72215.50";
chr16	StringTie	exon	72013554	72014672	1000	+	.	gene_id "MSTRG.72215"; transcript_id "MSTRG.72215.50"; exon_number "1";
chr16	StringTie	exon	72015684	72015792	1000	+	.	gene_id "MSTRG.72215"; transcript_id "MSTRG.72215.50"; exon_number "2";
chr16	StringTie	exon	72017024	72017106	1000	+	.	gene_id "MSTRG.72215"; transcript_id "MSTRG.72215.50"; exon_number "3";
chr16	StringTie	exon	72022362	72022475	1000	+	.	gene_id "MSTRG.72215"; transcript_id "MSTRG.72215.50"; exon_number "4";
chr16	StringTie	exon	72023165	72023318	1000	+	.	gene_id "MSTRG.72215"; transcript_id "MSTRG.72215.50"; exon_number "5";
chr16	StringTie	exon	72023474	72023633	1000	+	.	gene_id "MSTRG.72215"; transcript_id "MSTRG.72215.50"; exon_number "6";
chr16	StringTie	exon	72024145	72027717	1000	+	.	gene_id "MSTRG.72215"; transcript_id "MSTRG.72215.50"; exon_number "7";
chr16	StringTie	transcript	72013588	72028088	1000	+	.	gene_id "MSTRG.72215"; transcript_id "MSTRG.72215.51";
chr16	StringTie	exon	72013588	72013775	1000	+	.	gene_id "MSTRG.72215"; transcript_id "MSTRG.72215.51"; exon_number "1";
chr16	StringTie	exon	72014473	72014672	1000	+	.	gene_id "MSTRG.72215"; transcript_id "MSTRG.72215.51"; exon_number "2";
chr16	StringTie	exon	72017024	72017106	1000	+	.	gene_id "MSTRG.72215"; transcript_id "MSTRG.72215.51"; exon_number "3";
chr16	StringTie	exon	72021124	72021311	1000	+	.	gene_id "MSTRG.72215"; transcript_id "MSTRG.72215.51"; exon_number "4";
chr16	StringTie	exon	72022362	72022475	1000	+	.	gene_id "MSTRG.72215"; transcript_id "MSTRG.72215.51"; exon_number "5";
chr16	StringTie	exon	72023165	72023318	1000	+	.	gene_id "MSTRG.72215"; transcript_id "MSTRG.72215.51"; exon_number "6";
chr16	StringTie	exon	72023474	72023633	1000	+	.	gene_id "MSTRG.72215"; transcript_id "MSTRG.72215.51"; exon_number "7";
chr16	StringTie	exon	72024145	72028088	1000	+	.	gene_id "MSTRG.72215"; transcript_id "MSTRG.72215.51"; exon_number "8";
chr16	StringTie	transcript	72013968	72027637	1000	+	.	gene_id "MSTRG.72215"; transcript_id "MSTRG.72215.52";
chr16	StringTie	exon	72013968	72014137	1000	+	.	gene_id "MSTRG.72215"; transcript_id "MSTRG.72215.52"; exon_number "1";
chr16	StringTie	exon	72014473	72023318	1000	+	.	gene_id "MSTRG.72215"; transcript_id "MSTRG.72215.52"; exon_number "2";
chr16	StringTie	exon	72023474	72023633	1000	+	.	gene_id "MSTRG.72215"; transcript_id "MSTRG.72215.52"; exon_number "3";
chr16	StringTie	exon	72024145	72027637	1000	+	.	gene_id "MSTRG.72215"; transcript_id "MSTRG.72215.52"; exon_number "4";
chr16	StringTie	transcript	72014024	72028114	1000	+	.	gene_id "MSTRG.72215"; transcript_id "MSTRG.72215.53";
chr16	StringTie	exon	72014024	72014672	1000	+	.	gene_id "MSTRG.72215"; transcript_id "MSTRG.72215.53"; exon_number "1";
chr16	StringTie	exon	72015684	72015858	1000	+	.	gene_id "MSTRG.72215"; transcript_id "MSTRG.72215.53"; exon_number "2";
chr16	StringTie	exon	72017024	72017106	1000	+	.	gene_id "MSTRG.72215"; transcript_id "MSTRG.72215.53"; exon_number "3";
chr16	StringTie	exon	72020402	72020498	1000	+	.	gene_id "MSTRG.72215"; transcript_id "MSTRG.72215.53"; exon_number "4";
chr16	StringTie	exon	72021124	72021311	1000	+	.	gene_id "MSTRG.72215"; transcript_id "MSTRG.72215.53"; exon_number "5";
chr16	StringTie	exon	72022362	72022475	1000	+	.	gene_id "MSTRG.72215"; transcript_id "MSTRG.72215.53"; exon_number "6";
chr16	StringTie	exon	72023165	72023318	1000	+	.	gene_id "MSTRG.72215"; transcript_id "MSTRG.72215.53"; exon_number "7";
chr16	StringTie	exon	72023474	72023633	1000	+	.	gene_id "MSTRG.72215"; transcript_id "MSTRG.72215.53"; exon_number "8";
chr16	StringTie	exon	72024145	72028114	1000	+	.	gene_id "MSTRG.72215"; transcript_id "MSTRG.72215.53"; exon_number "9";
chr16	StringTie	transcript	72014248	72024512	1000	+	.	gene_id "MSTRG.72215"; transcript_id "MSTRG.72215.54";
chr16	StringTie	exon	72014248	72014672	1000	+	.	gene_id "MSTRG.72215"; transcript_id "MSTRG.72215.54"; exon_number "1";
chr16	StringTie	exon	72015684	72017106	1000	+	.	gene_id "MSTRG.72215"; transcript_id "MSTRG.72215.54"; exon_number "2";
chr16	StringTie	exon	72023165	72023323	1000	+	.	gene_id "MSTRG.72215"; transcript_id "MSTRG.72215.54"; exon_number "3";
chr16	StringTie	exon	72023480	72023633	1000	+	.	gene_id "MSTRG.72215"; transcript_id "MSTRG.72215.54"; exon_number "4";
chr16	StringTie	exon	72024145	72024512	1000	+	.	gene_id "MSTRG.72215"; transcript_id "MSTRG.72215.54"; exon_number "5";
chr16	StringTie	transcript	72014419	72027633	1000	+	.	gene_id "MSTRG.72215"; transcript_id "MSTRG.72215.55";
chr16	StringTie	exon	72014419	72014672	1000	+	.	gene_id "MSTRG.72215"; transcript_id "MSTRG.72215.55"; exon_number "1";
chr16	StringTie	exon	72017024	72017106	1000	+	.	gene_id "MSTRG.72215"; transcript_id "MSTRG.72215.55"; exon_number "2";
chr16	StringTie	exon	72020402	72020498	1000	+	.	gene_id "MSTRG.72215"; transcript_id "MSTRG.72215.55"; exon_number "3";
chr16	StringTie	exon	72021124	72021311	1000	+	.	gene_id "MSTRG.72215"; transcript_id "MSTRG.72215.55"; exon_number "4";
chr16	StringTie	exon	72022371	72022475	1000	+	.	gene_id "MSTRG.72215"; transcript_id "MSTRG.72215.55"; exon_number "5";
chr16	StringTie	exon	72023165	72023318	1000	+	.	gene_id "MSTRG.72215"; transcript_id "MSTRG.72215.55"; exon_number "6";
chr16	StringTie	exon	72023474	72023633	1000	+	.	gene_id "MSTRG.72215"; transcript_id "MSTRG.72215.55"; exon_number "7";
chr16	StringTie	exon	72024145	72027633	1000	+	.	gene_id "MSTRG.72215"; transcript_id "MSTRG.72215.55"; exon_number "8";
chr16	StringTie	transcript	72014494	72027651	1000	+	.	gene_id "MSTRG.72215"; transcript_id "MSTRG.72215.58";
chr16	StringTie	exon	72014494	72014672	1000	+	.	gene_id "MSTRG.72215"; transcript_id "MSTRG.72215.58"; exon_number "1";
chr16	StringTie	exon	72024145	72027651	1000	+	.	gene_id "MSTRG.72215"; transcript_id "MSTRG.72215.58"; exon_number "2";
chr16	StringTie	transcript	72015118	72028095	1000	+	.	gene_id "MSTRG.72215"; transcript_id "MSTRG.72215.59";
chr16	StringTie	exon	72015118	72015858	1000	+	.	gene_id "MSTRG.72215"; transcript_id "MSTRG.72215.59"; exon_number "1";
chr16	StringTie	exon	72017024	72017106	1000	+	.	gene_id "MSTRG.72215"; transcript_id "MSTRG.72215.59"; exon_number "2";
chr16	StringTie	exon	72021124	72021311	1000	+	.	gene_id "MSTRG.72215"; transcript_id "MSTRG.72215.59"; exon_number "3";
chr16	StringTie	exon	72022362	72022475	1000	+	.	gene_id "MSTRG.72215"; transcript_id "MSTRG.72215.59"; exon_number "4";
chr16	StringTie	exon	72023165	72023318	1000	+	.	gene_id "MSTRG.72215"; transcript_id "MSTRG.72215.59"; exon_number "5";
chr16	StringTie	exon	72023474	72023633	1000	+	.	gene_id "MSTRG.72215"; transcript_id "MSTRG.72215.59"; exon_number "6";
chr16	StringTie	exon	72024145	72024291	1000	+	.	gene_id "MSTRG.72215"; transcript_id "MSTRG.72215.59"; exon_number "7";
chr16	StringTie	exon	72024327	72028095	1000	+	.	gene_id "MSTRG.72215"; transcript_id "MSTRG.72215.59"; exon_number "8";
chr16	StringTie	transcript	72008408	72027665	1000	+	.	gene_id "MSTRG.72215"; transcript_id "MSTRG.72215.6";
chr16	StringTie	exon	72008408	72008785	1000	+	.	gene_id "MSTRG.72215"; transcript_id "MSTRG.72215.6"; exon_number "1";
chr16	StringTie	exon	72012050	72012262	1000	+	.	gene_id "MSTRG.72215"; transcript_id "MSTRG.72215.6"; exon_number "2";
chr16	StringTie	exon	72014477	72014672	1000	+	.	gene_id "MSTRG.72215"; transcript_id "MSTRG.72215.6"; exon_number "3";
chr16	StringTie	exon	72017024	72017106	1000	+	.	gene_id "MSTRG.72215"; transcript_id "MSTRG.72215.6"; exon_number "4";
chr16	StringTie	exon	72021124	72021311	1000	+	.	gene_id "MSTRG.72215"; transcript_id "MSTRG.72215.6"; exon_number "5";
chr16	StringTie	exon	72022362	72022475	1000	+	.	gene_id "MSTRG.72215"; transcript_id "MSTRG.72215.6"; exon_number "6";
chr16	StringTie	exon	72023165	72023318	1000	+	.	gene_id "MSTRG.72215"; transcript_id "MSTRG.72215.6"; exon_number "7";
chr16	StringTie	exon	72023474	72023633	1000	+	.	gene_id "MSTRG.72215"; transcript_id "MSTRG.72215.6"; exon_number "8";
chr16	StringTie	exon	72024145	72027665	1000	+	.	gene_id "MSTRG.72215"; transcript_id "MSTRG.72215.6"; exon_number "9";
chr16	StringTie	transcript	72015146	72019937	1000	+	.	gene_id "MSTRG.72215"; transcript_id "MSTRG.72215.60";
chr16	StringTie	exon	72015146	72017106	1000	+	.	gene_id "MSTRG.72215"; transcript_id "MSTRG.72215.60"; exon_number "1";
chr16	StringTie	exon	72018593	72019937	1000	+	.	gene_id "MSTRG.72215"; transcript_id "MSTRG.72215.60"; exon_number "2";
chr16	StringTie	transcript	72015150	72027740	1000	+	.	gene_id "MSTRG.72215"; transcript_id "MSTRG.72215.61";
chr16	StringTie	exon	72015150	72015498	1000	+	.	gene_id "MSTRG.72215"; transcript_id "MSTRG.72215.61"; exon_number "1";
chr16	StringTie	exon	72015684	72015858	1000	+	.	gene_id "MSTRG.72215"; transcript_id "MSTRG.72215.61"; exon_number "2";
chr16	StringTie	exon	72017024	72017106	1000	+	.	gene_id "MSTRG.72215"; transcript_id "MSTRG.72215.61"; exon_number "3";
chr16	StringTie	exon	72021124	72021311	1000	+	.	gene_id "MSTRG.72215"; transcript_id "MSTRG.72215.61"; exon_number "4";
chr16	StringTie	exon	72022362	72022475	1000	+	.	gene_id "MSTRG.72215"; transcript_id "MSTRG.72215.61"; exon_number "5";
chr16	StringTie	exon	72023165	72023318	1000	+	.	gene_id "MSTRG.72215"; transcript_id "MSTRG.72215.61"; exon_number "6";
chr16	StringTie	exon	72023474	72023633	1000	+	.	gene_id "MSTRG.72215"; transcript_id "MSTRG.72215.61"; exon_number "7";
chr16	StringTie	exon	72024145	72027740	1000	+	.	gene_id "MSTRG.72215"; transcript_id "MSTRG.72215.61"; exon_number "8";
chr16	StringTie	transcript	72015585	72021639	1000	+	.	gene_id "MSTRG.72215"; transcript_id "MSTRG.72215.62";
chr16	StringTie	exon	72015585	72017106	1000	+	.	gene_id "MSTRG.72215"; transcript_id "MSTRG.72215.62"; exon_number "1";
chr16	StringTie	exon	72020714	72020747	1000	+	.	gene_id "MSTRG.72215"; transcript_id "MSTRG.72215.62"; exon_number "2";
chr16	StringTie	exon	72021124	72021639	1000	+	.	gene_id "MSTRG.72215"; transcript_id "MSTRG.72215.62"; exon_number "3";
chr16	StringTie	transcript	72022353	72024523	1000	+	.	gene_id "MSTRG.72215"; transcript_id "MSTRG.72215.64";
chr16	StringTie	exon	72022353	72022475	1000	+	.	gene_id "MSTRG.72215"; transcript_id "MSTRG.72215.64"; exon_number "1";
chr16	StringTie	exon	72023165	72023323	1000	+	.	gene_id "MSTRG.72215"; transcript_id "MSTRG.72215.64"; exon_number "2";
chr16	StringTie	exon	72023474	72023633	1000	+	.	gene_id "MSTRG.72215"; transcript_id "MSTRG.72215.64"; exon_number "3";
chr16	StringTie	exon	72024145	72024523	1000	+	.	gene_id "MSTRG.72215"; transcript_id "MSTRG.72215.64"; exon_number "4";
chr16	StringTie	transcript	72008417	72027696	1000	+	.	gene_id "MSTRG.72215"; transcript_id "MSTRG.72215.7";
chr16	StringTie	exon	72008417	72008996	1000	+	.	gene_id "MSTRG.72215"; transcript_id "MSTRG.72215.7"; exon_number "1";
chr16	StringTie	exon	72012050	72014672	1000	+	.	gene_id "MSTRG.72215"; transcript_id "MSTRG.72215.7"; exon_number "2";
chr16	StringTie	exon	72015684	72015858	1000	+	.	gene_id "MSTRG.72215"; transcript_id "MSTRG.72215.7"; exon_number "3";
chr16	StringTie	exon	72017024	72017106	1000	+	.	gene_id "MSTRG.72215"; transcript_id "MSTRG.72215.7"; exon_number "4";
chr16	StringTie	exon	72021124	72021311	1000	+	.	gene_id "MSTRG.72215"; transcript_id "MSTRG.72215.7"; exon_number "5";
chr16	StringTie	exon	72022362	72022475	1000	+	.	gene_id "MSTRG.72215"; transcript_id "MSTRG.72215.7"; exon_number "6";
chr16	StringTie	exon	72023165	72023318	1000	+	.	gene_id "MSTRG.72215"; transcript_id "MSTRG.72215.7"; exon_number "7";
chr16	StringTie	exon	72023474	72023633	1000	+	.	gene_id "MSTRG.72215"; transcript_id "MSTRG.72215.7"; exon_number "8";
chr16	StringTie	exon	72024145	72027696	1000	+	.	gene_id "MSTRG.72215"; transcript_id "MSTRG.72215.7"; exon_number "9";
chr16	StringTie	transcript	72008447	72028516	1000	+	.	gene_id "MSTRG.72215"; transcript_id "MSTRG.72215.8";
chr16	StringTie	exon	72008447	72008785	1000	+	.	gene_id "MSTRG.72215"; transcript_id "MSTRG.72215.8"; exon_number "1";
chr16	StringTie	exon	72012050	72012262	1000	+	.	gene_id "MSTRG.72215"; transcript_id "MSTRG.72215.8"; exon_number "2";
chr16	StringTie	exon	72014473	72014672	1000	+	.	gene_id "MSTRG.72215"; transcript_id "MSTRG.72215.8"; exon_number "3";
chr16	StringTie	exon	72017024	72017106	1000	+	.	gene_id "MSTRG.72215"; transcript_id "MSTRG.72215.8"; exon_number "4";
chr16	StringTie	exon	72020402	72020498	1000	+	.	gene_id "MSTRG.72215"; transcript_id "MSTRG.72215.8"; exon_number "5";
chr16	StringTie	exon	72021124	72021311	1000	+	.	gene_id "MSTRG.72215"; transcript_id "MSTRG.72215.8"; exon_number "6";
chr16	StringTie	exon	72022362	72022475	1000	+	.	gene_id "MSTRG.72215"; transcript_id "MSTRG.72215.8"; exon_number "7";
chr16	StringTie	exon	72023165	72023318	1000	+	.	gene_id "MSTRG.72215"; transcript_id "MSTRG.72215.8"; exon_number "8";
chr16	StringTie	exon	72023474	72023633	1000	+	.	gene_id "MSTRG.72215"; transcript_id "MSTRG.72215.8"; exon_number "9";
chr16	StringTie	exon	72024145	72028516	1000	+	.	gene_id "MSTRG.72215"; transcript_id "MSTRG.72215.8"; exon_number "10";
chr16	StringTie	transcript	72008469	72028096	1000	+	.	gene_id "MSTRG.72215"; transcript_id "MSTRG.72215.9";
chr16	StringTie	exon	72008469	72008785	1000	+	.	gene_id "MSTRG.72215"; transcript_id "MSTRG.72215.9"; exon_number "1";
chr16	StringTie	exon	72012050	72012262	1000	+	.	gene_id "MSTRG.72215"; transcript_id "MSTRG.72215.9"; exon_number "2";
chr16	StringTie	exon	72014473	72014672	1000	+	.	gene_id "MSTRG.72215"; transcript_id "MSTRG.72215.9"; exon_number "3";
chr16	StringTie	exon	72017024	72017106	1000	+	.	gene_id "MSTRG.72215"; transcript_id "MSTRG.72215.9"; exon_number "4";
chr16	StringTie	exon	72022362	72022475	1000	+	.	gene_id "MSTRG.72215"; transcript_id "MSTRG.72215.9"; exon_number "5";
chr16	StringTie	exon	72023165	72023318	1000	+	.	gene_id "MSTRG.72215"; transcript_id "MSTRG.72215.9"; exon_number "6";
chr16	StringTie	exon	72023474	72023633	1000	+	.	gene_id "MSTRG.72215"; transcript_id "MSTRG.72215.9"; exon_number "7";
chr16	StringTie	exon	72024145	72028096	1000	+	.	gene_id "MSTRG.72215"; transcript_id "MSTRG.72215.9"; exon_number "8";
chr16	StringTie	transcript	72084853	72093651	1000	-	.	gene_id "MSTRG.72216"; transcript_id "ENST00000268483"; gene_name "TXNL4B"; ref_gene_id "ENSG00000140830";
chr16	StringTie	exon	72084853	72086802	1000	-	.	gene_id "MSTRG.72216"; transcript_id "ENST00000268483"; exon_number "1"; gene_name "TXNL4B"; ref_gene_id "ENSG00000140830";
chr16	StringTie	exon	72088987	72089138	1000	-	.	gene_id "MSTRG.72216"; transcript_id "ENST00000268483"; exon_number "2"; gene_name "TXNL4B"; ref_gene_id "ENSG00000140830";
chr16	StringTie	exon	72090618	72090786	1000	-	.	gene_id "MSTRG.72216"; transcript_id "ENST00000268483"; exon_number "3"; gene_name "TXNL4B"; ref_gene_id "ENSG00000140830";
chr16	StringTie	exon	72093367	72093651	1000	-	.	gene_id "MSTRG.72216"; transcript_id "ENST00000268483"; exon_number "4"; gene_name "TXNL4B"; ref_gene_id "ENSG00000140830";
chr16	StringTie	transcript	72084859	72093869	1000	-	.	gene_id "MSTRG.72216"; transcript_id "ENST00000423037"; gene_name "TXNL4B"; ref_gene_id "ENSG00000140830";
chr16	StringTie	exon	72084859	72086802	1000	-	.	gene_id "MSTRG.72216"; transcript_id "ENST00000423037"; exon_number "1"; gene_name "TXNL4B"; ref_gene_id "ENSG00000140830";
chr16	StringTie	exon	72088987	72089138	1000	-	.	gene_id "MSTRG.72216"; transcript_id "ENST00000423037"; exon_number "2"; gene_name "TXNL4B"; ref_gene_id "ENSG00000140830";
chr16	StringTie	exon	72090618	72090786	1000	-	.	gene_id "MSTRG.72216"; transcript_id "ENST00000423037"; exon_number "3"; gene_name "TXNL4B"; ref_gene_id "ENSG00000140830";
chr16	StringTie	exon	72093645	72093869	1000	-	.	gene_id "MSTRG.72216"; transcript_id "ENST00000423037"; exon_number "4"; gene_name "TXNL4B"; ref_gene_id "ENSG00000140830";
chr16	StringTie	transcript	72086397	72094431	1000	-	.	gene_id "MSTRG.72216"; transcript_id "ENST00000426362"; gene_name "TXNL4B"; ref_gene_id "ENSG00000140830";
chr16	StringTie	exon	72086397	72086802	1000	-	.	gene_id "MSTRG.72216"; transcript_id "ENST00000426362"; exon_number "1"; gene_name "TXNL4B"; ref_gene_id "ENSG00000140830";
chr16	StringTie	exon	72088987	72089138	1000	-	.	gene_id "MSTRG.72216"; transcript_id "ENST00000426362"; exon_number "2"; gene_name "TXNL4B"; ref_gene_id "ENSG00000140830";
chr16	StringTie	exon	72090618	72090786	1000	-	.	gene_id "MSTRG.72216"; transcript_id "ENST00000426362"; exon_number "3"; gene_name "TXNL4B"; ref_gene_id "ENSG00000140830";
chr16	StringTie	exon	72094194	72094431	1000	-	.	gene_id "MSTRG.72216"; transcript_id "ENST00000426362"; exon_number "4"; gene_name "TXNL4B"; ref_gene_id "ENSG00000140830";
chr16	StringTie	transcript	72044289	72093557	1000	-	.	gene_id "MSTRG.72216"; transcript_id "ENST00000562153"; gene_name "TXNL4B"; ref_gene_id "ENSG00000140830";
chr16	StringTie	exon	72044289	72044357	1000	-	.	gene_id "MSTRG.72216"; transcript_id "ENST00000562153"; exon_number "1"; gene_name "TXNL4B"; ref_gene_id "ENSG00000140830";
chr16	StringTie	exon	72088987	72089138	1000	-	.	gene_id "MSTRG.72216"; transcript_id "ENST00000562153"; exon_number "2"; gene_name "TXNL4B"; ref_gene_id "ENSG00000140830";
chr16	StringTie	exon	72090618	72090786	1000	-	.	gene_id "MSTRG.72216"; transcript_id "ENST00000562153"; exon_number "3"; gene_name "TXNL4B"; ref_gene_id "ENSG00000140830";
chr16	StringTie	exon	72093367	72093557	1000	-	.	gene_id "MSTRG.72216"; transcript_id "ENST00000562153"; exon_number "4"; gene_name "TXNL4B"; ref_gene_id "ENSG00000140830";
chr16	StringTie	transcript	72086715	72093552	1000	-	.	gene_id "MSTRG.72216"; transcript_id "ENST00000565171"; gene_name "TXNL4B"; ref_gene_id "ENSG00000140830";
chr16	StringTie	exon	72086715	72086802	1000	-	.	gene_id "MSTRG.72216"; transcript_id "ENST00000565171"; exon_number "1"; gene_name "TXNL4B"; ref_gene_id "ENSG00000140830";
chr16	StringTie	exon	72088987	72089138	1000	-	.	gene_id "MSTRG.72216"; transcript_id "ENST00000565171"; exon_number "2"; gene_name "TXNL4B"; ref_gene_id "ENSG00000140830";
chr16	StringTie	exon	72090089	72090177	1000	-	.	gene_id "MSTRG.72216"; transcript_id "ENST00000565171"; exon_number "3"; gene_name "TXNL4B"; ref_gene_id "ENSG00000140830";
chr16	StringTie	exon	72090618	72090786	1000	-	.	gene_id "MSTRG.72216"; transcript_id "ENST00000565171"; exon_number "4"; gene_name "TXNL4B"; ref_gene_id "ENSG00000140830";
chr16	StringTie	exon	72093367	72093552	1000	-	.	gene_id "MSTRG.72216"; transcript_id "ENST00000565171"; exon_number "5"; gene_name "TXNL4B"; ref_gene_id "ENSG00000140830";
chr16	StringTie	transcript	72088987	72093869	1000	-	.	gene_id "MSTRG.72216"; transcript_id "ENST00000569767"; gene_name "TXNL4B"; ref_gene_id "ENSG00000140830";
chr16	StringTie	exon	72088987	72089138	1000	-	.	gene_id "MSTRG.72216"; transcript_id "ENST00000569767"; exon_number "1"; gene_name "TXNL4B"; ref_gene_id "ENSG00000140830";
chr16	StringTie	exon	72090618	72090786	1000	-	.	gene_id "MSTRG.72216"; transcript_id "ENST00000569767"; exon_number "2"; gene_name "TXNL4B"; ref_gene_id "ENSG00000140830";
chr16	StringTie	exon	72093645	72093869	1000	-	.	gene_id "MSTRG.72216"; transcript_id "ENST00000569767"; exon_number "3"; gene_name "TXNL4B"; ref_gene_id "ENSG00000140830";
chr16	StringTie	transcript	72024213	72044126	1000	-	.	gene_id "MSTRG.72216"; transcript_id "MSTRG.72216.1";
chr16	StringTie	exon	72024213	72024440	1000	-	.	gene_id "MSTRG.72216"; transcript_id "MSTRG.72216.1"; exon_number "1";
chr16	StringTie	exon	72027939	72028095	1000	-	.	gene_id "MSTRG.72216"; transcript_id "MSTRG.72216.1"; exon_number "2";
chr16	StringTie	exon	72042944	72044126	1000	-	.	gene_id "MSTRG.72216"; transcript_id "MSTRG.72216.1"; exon_number "3";
chr16	StringTie	transcript	72084741	72107595	1000	-	.	gene_id "MSTRG.72216"; transcript_id "MSTRG.72216.11";
chr16	StringTie	exon	72084741	72086802	1000	-	.	gene_id "MSTRG.72216"; transcript_id "MSTRG.72216.11"; exon_number "1";
chr16	StringTie	exon	72088987	72089138	1000	-	.	gene_id "MSTRG.72216"; transcript_id "MSTRG.72216.11"; exon_number "2";
chr16	StringTie	exon	72090618	72090786	1000	-	.	gene_id "MSTRG.72216"; transcript_id "MSTRG.72216.11"; exon_number "3";
chr16	StringTie	exon	72094194	72095450	1000	-	.	gene_id "MSTRG.72216"; transcript_id "MSTRG.72216.11"; exon_number "4";
chr16	StringTie	exon	72096116	72096325	1000	-	.	gene_id "MSTRG.72216"; transcript_id "MSTRG.72216.11"; exon_number "5";
chr16	StringTie	exon	72097792	72097964	1000	-	.	gene_id "MSTRG.72216"; transcript_id "MSTRG.72216.11"; exon_number "6";
chr16	StringTie	exon	72098670	72098974	1000	-	.	gene_id "MSTRG.72216"; transcript_id "MSTRG.72216.11"; exon_number "7";
chr16	StringTie	exon	72099183	72099833	1000	-	.	gene_id "MSTRG.72216"; transcript_id "MSTRG.72216.11"; exon_number "8";
chr16	StringTie	exon	72100370	72103069	1000	-	.	gene_id "MSTRG.72216"; transcript_id "MSTRG.72216.11"; exon_number "9";
chr16	StringTie	exon	72103402	72103668	1000	-	.	gene_id "MSTRG.72216"; transcript_id "MSTRG.72216.11"; exon_number "10";
chr16	StringTie	exon	72107410	72107595	1000	-	.	gene_id "MSTRG.72216"; transcript_id "MSTRG.72216.11"; exon_number "11";
chr16	StringTie	transcript	72084761	72093866	1000	-	.	gene_id "MSTRG.72216"; transcript_id "MSTRG.72216.12";
chr16	StringTie	exon	72084761	72086802	1000	-	.	gene_id "MSTRG.72216"; transcript_id "MSTRG.72216.12"; exon_number "1";
chr16	StringTie	exon	72088987	72089138	1000	-	.	gene_id "MSTRG.72216"; transcript_id "MSTRG.72216.12"; exon_number "2";
chr16	StringTie	exon	72090618	72090786	1000	-	.	gene_id "MSTRG.72216"; transcript_id "MSTRG.72216.12"; exon_number "3";
chr16	StringTie	exon	72092973	72093126	1000	-	.	gene_id "MSTRG.72216"; transcript_id "MSTRG.72216.12"; exon_number "4";
chr16	StringTie	exon	72093367	72093866	1000	-	.	gene_id "MSTRG.72216"; transcript_id "MSTRG.72216.12"; exon_number "5";
chr16	StringTie	transcript	72084762	72093871	1000	-	.	gene_id "MSTRG.72216"; transcript_id "MSTRG.72216.13";
chr16	StringTie	exon	72084762	72085175	1000	-	.	gene_id "MSTRG.72216"; transcript_id "MSTRG.72216.13"; exon_number "1";
chr16	StringTie	exon	72088987	72089138	1000	-	.	gene_id "MSTRG.72216"; transcript_id "MSTRG.72216.13"; exon_number "2";
chr16	StringTie	exon	72090618	72090786	1000	-	.	gene_id "MSTRG.72216"; transcript_id "MSTRG.72216.13"; exon_number "3";
chr16	StringTie	exon	72093367	72093871	1000	-	.	gene_id "MSTRG.72216"; transcript_id "MSTRG.72216.13"; exon_number "4";
chr16	StringTie	transcript	72084828	72092567	1000	-	.	gene_id "MSTRG.72216"; transcript_id "MSTRG.72216.14";
chr16	StringTie	exon	72084828	72086802	1000	-	.	gene_id "MSTRG.72216"; transcript_id "MSTRG.72216.14"; exon_number "1";
chr16	StringTie	exon	72088987	72089138	1000	-	.	gene_id "MSTRG.72216"; transcript_id "MSTRG.72216.14"; exon_number "2";
chr16	StringTie	exon	72090618	72090786	1000	-	.	gene_id "MSTRG.72216"; transcript_id "MSTRG.72216.14"; exon_number "3";
chr16	StringTie	exon	72092554	72092567	1000	-	.	gene_id "MSTRG.72216"; transcript_id "MSTRG.72216.14"; exon_number "4";
chr16	StringTie	transcript	72084828	72093649	1000	-	.	gene_id "MSTRG.72216"; transcript_id "MSTRG.72216.15";
chr16	StringTie	exon	72084828	72086114	1000	-	.	gene_id "MSTRG.72216"; transcript_id "MSTRG.72216.15"; exon_number "1";
chr16	StringTie	exon	72086475	72086802	1000	-	.	gene_id "MSTRG.72216"; transcript_id "MSTRG.72216.15"; exon_number "2";
chr16	StringTie	exon	72088987	72089138	1000	-	.	gene_id "MSTRG.72216"; transcript_id "MSTRG.72216.15"; exon_number "3";
chr16	StringTie	exon	72090618	72090786	1000	-	.	gene_id "MSTRG.72216"; transcript_id "MSTRG.72216.15"; exon_number "4";
chr16	StringTie	exon	72093367	72093649	1000	-	.	gene_id "MSTRG.72216"; transcript_id "MSTRG.72216.15"; exon_number "5";
chr16	StringTie	transcript	72084836	72094376	1000	-	.	gene_id "MSTRG.72216"; transcript_id "MSTRG.72216.16";
chr16	StringTie	exon	72084836	72086802	1000	-	.	gene_id "MSTRG.72216"; transcript_id "MSTRG.72216.16"; exon_number "1";
chr16	StringTie	exon	72088987	72089138	1000	-	.	gene_id "MSTRG.72216"; transcript_id "MSTRG.72216.16"; exon_number "2";
chr16	StringTie	exon	72090618	72090786	1000	-	.	gene_id "MSTRG.72216"; transcript_id "MSTRG.72216.16"; exon_number "3";
chr16	StringTie	exon	72093367	72093479	1000	-	.	gene_id "MSTRG.72216"; transcript_id "MSTRG.72216.16"; exon_number "4";
chr16	StringTie	exon	72094194	72094376	1000	-	.	gene_id "MSTRG.72216"; transcript_id "MSTRG.72216.16"; exon_number "5";
chr16	StringTie	transcript	72084840	72093869	1000	-	.	gene_id "MSTRG.72216"; transcript_id "MSTRG.72216.17";
chr16	StringTie	exon	72084840	72086802	1000	-	.	gene_id "MSTRG.72216"; transcript_id "MSTRG.72216.17"; exon_number "1";
chr16	StringTie	exon	72087608	72087787	1000	-	.	gene_id "MSTRG.72216"; transcript_id "MSTRG.72216.17"; exon_number "2";
chr16	StringTie	exon	72088987	72089138	1000	-	.	gene_id "MSTRG.72216"; transcript_id "MSTRG.72216.17"; exon_number "3";
chr16	StringTie	exon	72090618	72090786	1000	-	.	gene_id "MSTRG.72216"; transcript_id "MSTRG.72216.17"; exon_number "4";
chr16	StringTie	exon	72093645	72093869	1000	-	.	gene_id "MSTRG.72216"; transcript_id "MSTRG.72216.17"; exon_number "5";
chr16	StringTie	transcript	72084853	72093701	1000	-	.	gene_id "MSTRG.72216"; transcript_id "MSTRG.72216.18";
chr16	StringTie	exon	72084853	72086802	1000	-	.	gene_id "MSTRG.72216"; transcript_id "MSTRG.72216.18"; exon_number "1";
chr16	StringTie	exon	72087608	72089138	1000	-	.	gene_id "MSTRG.72216"; transcript_id "MSTRG.72216.18"; exon_number "2";
chr16	StringTie	exon	72090618	72090786	1000	-	.	gene_id "MSTRG.72216"; transcript_id "MSTRG.72216.18"; exon_number "3";
chr16	StringTie	exon	72093367	72093701	1000	-	.	gene_id "MSTRG.72216"; transcript_id "MSTRG.72216.18"; exon_number "4";
chr16	StringTie	transcript	72084853	72093869	1000	-	.	gene_id "MSTRG.72216"; transcript_id "MSTRG.72216.19";
chr16	StringTie	exon	72084853	72085175	1000	-	.	gene_id "MSTRG.72216"; transcript_id "MSTRG.72216.19"; exon_number "1";
chr16	StringTie	exon	72088987	72089138	1000	-	.	gene_id "MSTRG.72216"; transcript_id "MSTRG.72216.19"; exon_number "2";
chr16	StringTie	exon	72090618	72090786	1000	-	.	gene_id "MSTRG.72216"; transcript_id "MSTRG.72216.19"; exon_number "3";
chr16	StringTie	exon	72093645	72093869	1000	-	.	gene_id "MSTRG.72216"; transcript_id "MSTRG.72216.19"; exon_number "4";
chr16	StringTie	transcript	72024319	72044351	1000	-	.	gene_id "MSTRG.72216"; transcript_id "MSTRG.72216.2";
chr16	StringTie	exon	72024319	72024440	1000	-	.	gene_id "MSTRG.72216"; transcript_id "MSTRG.72216.2"; exon_number "1";
chr16	StringTie	exon	72027939	72028095	1000	-	.	gene_id "MSTRG.72216"; transcript_id "MSTRG.72216.2"; exon_number "2";
chr16	StringTie	exon	72035846	72038258	1000	-	.	gene_id "MSTRG.72216"; transcript_id "MSTRG.72216.2"; exon_number "3";
chr16	StringTie	exon	72044261	72044351	1000	-	.	gene_id "MSTRG.72216"; transcript_id "MSTRG.72216.2"; exon_number "4";
chr16	StringTie	transcript	72084853	72099002	1000	-	.	gene_id "MSTRG.72216"; transcript_id "MSTRG.72216.20";
chr16	StringTie	exon	72084853	72086802	1000	-	.	gene_id "MSTRG.72216"; transcript_id "MSTRG.72216.20"; exon_number "1";
chr16	StringTie	exon	72088987	72089138	1000	-	.	gene_id "MSTRG.72216"; transcript_id "MSTRG.72216.20"; exon_number "2";
chr16	StringTie	exon	72090618	72090786	1000	-	.	gene_id "MSTRG.72216"; transcript_id "MSTRG.72216.20"; exon_number "3";
chr16	StringTie	exon	72092973	72093126	1000	-	.	gene_id "MSTRG.72216"; transcript_id "MSTRG.72216.20"; exon_number "4";
chr16	StringTie	exon	72094194	72095450	1000	-	.	gene_id "MSTRG.72216"; transcript_id "MSTRG.72216.20"; exon_number "5";
chr16	StringTie	exon	72096116	72096325	1000	-	.	gene_id "MSTRG.72216"; transcript_id "MSTRG.72216.20"; exon_number "6";
chr16	StringTie	exon	72097792	72097964	1000	-	.	gene_id "MSTRG.72216"; transcript_id "MSTRG.72216.20"; exon_number "7";
chr16	StringTie	exon	72098670	72099002	1000	-	.	gene_id "MSTRG.72216"; transcript_id "MSTRG.72216.20"; exon_number "8";
chr16	StringTie	transcript	72084856	72092997	1000	-	.	gene_id "MSTRG.72216"; transcript_id "MSTRG.72216.22";
chr16	StringTie	exon	72084856	72086802	1000	-	.	gene_id "MSTRG.72216"; transcript_id "MSTRG.72216.22"; exon_number "1";
chr16	StringTie	exon	72087608	72089138	1000	-	.	gene_id "MSTRG.72216"; transcript_id "MSTRG.72216.22"; exon_number "2";
chr16	StringTie	exon	72090618	72090786	1000	-	.	gene_id "MSTRG.72216"; transcript_id "MSTRG.72216.22"; exon_number "3";
chr16	StringTie	exon	72092973	72092997	1000	-	.	gene_id "MSTRG.72216"; transcript_id "MSTRG.72216.22"; exon_number "4";
chr16	StringTie	transcript	72084857	72093608	1000	-	.	gene_id "MSTRG.72216"; transcript_id "MSTRG.72216.23";
chr16	StringTie	exon	72084857	72084966	1000	-	.	gene_id "MSTRG.72216"; transcript_id "MSTRG.72216.23"; exon_number "1";
chr16	StringTie	exon	72090619	72090786	1000	-	.	gene_id "MSTRG.72216"; transcript_id "MSTRG.72216.23"; exon_number "2";
chr16	StringTie	exon	72093367	72093608	1000	-	.	gene_id "MSTRG.72216"; transcript_id "MSTRG.72216.23"; exon_number "3";
chr16	StringTie	transcript	72084857	72093671	1000	-	.	gene_id "MSTRG.72216"; transcript_id "MSTRG.72216.24";
chr16	StringTie	exon	72084857	72085175	1000	-	.	gene_id "MSTRG.72216"; transcript_id "MSTRG.72216.24"; exon_number "1";
chr16	StringTie	exon	72088987	72089138	1000	-	.	gene_id "MSTRG.72216"; transcript_id "MSTRG.72216.24"; exon_number "2";
chr16	StringTie	exon	72090618	72090786	1000	-	.	gene_id "MSTRG.72216"; transcript_id "MSTRG.72216.24"; exon_number "3";
chr16	StringTie	exon	72093372	72093671	1000	-	.	gene_id "MSTRG.72216"; transcript_id "MSTRG.72216.24"; exon_number "4";
chr16	StringTie	transcript	72084857	72093048	1000	-	.	gene_id "MSTRG.72216"; transcript_id "MSTRG.72216.25";
chr16	StringTie	exon	72084857	72085175	1000	-	.	gene_id "MSTRG.72216"; transcript_id "MSTRG.72216.25"; exon_number "1";
chr16	StringTie	exon	72088987	72089138	1000	-	.	gene_id "MSTRG.72216"; transcript_id "MSTRG.72216.25"; exon_number "2";
chr16	StringTie	exon	72090618	72090786	1000	-	.	gene_id "MSTRG.72216"; transcript_id "MSTRG.72216.25"; exon_number "3";
chr16	StringTie	exon	72092973	72093048	1000	-	.	gene_id "MSTRG.72216"; transcript_id "MSTRG.72216.25"; exon_number "4";
chr16	StringTie	transcript	72084857	72093638	1000	-	.	gene_id "MSTRG.72216"; transcript_id "MSTRG.72216.26";
chr16	StringTie	exon	72084857	72085212	1000	-	.	gene_id "MSTRG.72216"; transcript_id "MSTRG.72216.26"; exon_number "1";
chr16	StringTie	exon	72088987	72089138	1000	-	.	gene_id "MSTRG.72216"; transcript_id "MSTRG.72216.26"; exon_number "2";
chr16	StringTie	exon	72090618	72090786	1000	-	.	gene_id "MSTRG.72216"; transcript_id "MSTRG.72216.26"; exon_number "3";
chr16	StringTie	exon	72093367	72093638	1000	-	.	gene_id "MSTRG.72216"; transcript_id "MSTRG.72216.26"; exon_number "4";
chr16	StringTie	transcript	72084917	72095450	1000	-	.	gene_id "MSTRG.72216"; transcript_id "MSTRG.72216.28";
chr16	StringTie	exon	72084917	72086802	1000	-	.	gene_id "MSTRG.72216"; transcript_id "MSTRG.72216.28"; exon_number "1";
chr16	StringTie	exon	72088987	72089138	1000	-	.	gene_id "MSTRG.72216"; transcript_id "MSTRG.72216.28"; exon_number "2";
chr16	StringTie	exon	72090618	72090786	1000	-	.	gene_id "MSTRG.72216"; transcript_id "MSTRG.72216.28"; exon_number "3";
chr16	StringTie	exon	72092973	72093126	1000	-	.	gene_id "MSTRG.72216"; transcript_id "MSTRG.72216.28"; exon_number "4";
chr16	StringTie	exon	72094180	72095450	1000	-	.	gene_id "MSTRG.72216"; transcript_id "MSTRG.72216.28"; exon_number "5";
chr16	StringTie	transcript	72024319	72093557	1000	-	.	gene_id "MSTRG.72216"; transcript_id "MSTRG.72216.3";
chr16	StringTie	exon	72024319	72024440	1000	-	.	gene_id "MSTRG.72216"; transcript_id "MSTRG.72216.3"; exon_number "1";
chr16	StringTie	exon	72027939	72028095	1000	-	.	gene_id "MSTRG.72216"; transcript_id "MSTRG.72216.3"; exon_number "2";
chr16	StringTie	exon	72044261	72044357	1000	-	.	gene_id "MSTRG.72216"; transcript_id "MSTRG.72216.3"; exon_number "3";
chr16	StringTie	exon	72088987	72089138	1000	-	.	gene_id "MSTRG.72216"; transcript_id "MSTRG.72216.3"; exon_number "4";
chr16	StringTie	exon	72090618	72090786	1000	-	.	gene_id "MSTRG.72216"; transcript_id "MSTRG.72216.3"; exon_number "5";
chr16	StringTie	exon	72093367	72093557	1000	-	.	gene_id "MSTRG.72216"; transcript_id "MSTRG.72216.3"; exon_number "6";
chr16	StringTie	transcript	72024395	72093637	1000	-	.	gene_id "MSTRG.72216"; transcript_id "MSTRG.72216.4";
chr16	StringTie	exon	72024395	72024452	1000	-	.	gene_id "MSTRG.72216"; transcript_id "MSTRG.72216.4"; exon_number "1";
chr16	StringTie	exon	72027800	72028095	1000	-	.	gene_id "MSTRG.72216"; transcript_id "MSTRG.72216.4"; exon_number "2";
chr16	StringTie	exon	72044261	72044357	1000	-	.	gene_id "MSTRG.72216"; transcript_id "MSTRG.72216.4"; exon_number "3";
chr16	StringTie	exon	72088987	72089138	1000	-	.	gene_id "MSTRG.72216"; transcript_id "MSTRG.72216.4"; exon_number "4";
chr16	StringTie	exon	72090618	72090786	1000	-	.	gene_id "MSTRG.72216"; transcript_id "MSTRG.72216.4"; exon_number "5";
chr16	StringTie	exon	72093367	72093637	1000	-	.	gene_id "MSTRG.72216"; transcript_id "MSTRG.72216.4"; exon_number "6";
chr16	StringTie	transcript	72024417	72044354	1000	-	.	gene_id "MSTRG.72216"; transcript_id "MSTRG.72216.5";
chr16	StringTie	exon	72024417	72024440	1000	-	.	gene_id "MSTRG.72216"; transcript_id "MSTRG.72216.5"; exon_number "1";
chr16	StringTie	exon	72027939	72028095	1000	-	.	gene_id "MSTRG.72216"; transcript_id "MSTRG.72216.5"; exon_number "2";
chr16	StringTie	exon	72035846	72036262	1000	-	.	gene_id "MSTRG.72216"; transcript_id "MSTRG.72216.5"; exon_number "3";
chr16	StringTie	exon	72044261	72044354	1000	-	.	gene_id "MSTRG.72216"; transcript_id "MSTRG.72216.5"; exon_number "4";
chr16	StringTie	transcript	72027800	72043291	1000	-	.	gene_id "MSTRG.72216"; transcript_id "MSTRG.72216.6";
chr16	StringTie	exon	72027800	72028095	1000	-	.	gene_id "MSTRG.72216"; transcript_id "MSTRG.72216.6"; exon_number "1";
chr16	StringTie	exon	72035455	72036262	1000	-	.	gene_id "MSTRG.72216"; transcript_id "MSTRG.72216.6"; exon_number "2";
chr16	StringTie	exon	72042944	72043291	1000	-	.	gene_id "MSTRG.72216"; transcript_id "MSTRG.72216.6"; exon_number "3";
chr16	StringTie	transcript	72027800	72036551	1000	-	.	gene_id "MSTRG.72216"; transcript_id "MSTRG.72216.7";
chr16	StringTie	exon	72027800	72028095	1000	-	.	gene_id "MSTRG.72216"; transcript_id "MSTRG.72216.7"; exon_number "1";
chr16	StringTie	exon	72035232	72035563	1000	-	.	gene_id "MSTRG.72216"; transcript_id "MSTRG.72216.7"; exon_number "2";
chr16	StringTie	exon	72035846	72036551	1000	-	.	gene_id "MSTRG.72216"; transcript_id "MSTRG.72216.7"; exon_number "3";
chr16	StringTie	transcript	72027800	72093557	1000	-	.	gene_id "MSTRG.72216"; transcript_id "MSTRG.72216.8";
chr16	StringTie	exon	72027800	72028095	1000	-	.	gene_id "MSTRG.72216"; transcript_id "MSTRG.72216.8"; exon_number "1";
chr16	StringTie	exon	72044302	72044357	1000	-	.	gene_id "MSTRG.72216"; transcript_id "MSTRG.72216.8"; exon_number "2";
chr16	StringTie	exon	72088987	72089138	1000	-	.	gene_id "MSTRG.72216"; transcript_id "MSTRG.72216.8"; exon_number "3";
chr16	StringTie	exon	72090618	72090786	1000	-	.	gene_id "MSTRG.72216"; transcript_id "MSTRG.72216.8"; exon_number "4";
chr16	StringTie	exon	72093367	72093557	1000	-	.	gene_id "MSTRG.72216"; transcript_id "MSTRG.72216.8"; exon_number "5";
chr16	StringTie	transcript	72038143	72044354	1000	-	.	gene_id "MSTRG.72216"; transcript_id "MSTRG.72216.9";
chr16	StringTie	exon	72038143	72038258	1000	-	.	gene_id "MSTRG.72216"; transcript_id "MSTRG.72216.9"; exon_number "1";
chr16	StringTie	exon	72042317	72042439	1000	-	.	gene_id "MSTRG.72216"; transcript_id "MSTRG.72216.9"; exon_number "2";
chr16	StringTie	exon	72044261	72044354	1000	-	.	gene_id "MSTRG.72216"; transcript_id "MSTRG.72216.9"; exon_number "3";
chr16	StringTie	transcript	72054609	72060890	1000	+	.	gene_id "MSTRG.72217"; transcript_id "ENST00000228226"; gene_name "HP"; ref_gene_id "ENSG00000257017";
chr16	StringTie	exon	72054609	72054657	1000	+	.	gene_id "MSTRG.72217"; transcript_id "ENST00000228226"; exon_number "1"; gene_name "HP"; ref_gene_id "ENSG00000257017";
chr16	StringTie	exon	72056161	72056243	1000	+	.	gene_id "MSTRG.72217"; transcript_id "ENST00000228226"; exon_number "2"; gene_name "HP"; ref_gene_id "ENSG00000257017";
chr16	StringTie	exon	72058254	72058328	1000	+	.	gene_id "MSTRG.72217"; transcript_id "ENST00000228226"; exon_number "3"; gene_name "HP"; ref_gene_id "ENSG00000257017";
chr16	StringTie	exon	72060138	72060890	1000	+	.	gene_id "MSTRG.72217"; transcript_id "ENST00000228226"; exon_number "4"; gene_name "HP"; ref_gene_id "ENSG00000257017";
chr16	StringTie	transcript	72054595	72061054	1000	+	.	gene_id "MSTRG.72217"; transcript_id "ENST00000355906"; gene_name "HP"; ref_gene_id "ENSG00000257017";
chr16	StringTie	exon	72054595	72054657	1000	+	.	gene_id "MSTRG.72217"; transcript_id "ENST00000355906"; exon_number "1"; gene_name "HP"; ref_gene_id "ENSG00000257017";
chr16	StringTie	exon	72056161	72056243	1000	+	.	gene_id "MSTRG.72217"; transcript_id "ENST00000355906"; exon_number "2"; gene_name "HP"; ref_gene_id "ENSG00000257017";
chr16	StringTie	exon	72056530	72056631	1000	+	.	gene_id "MSTRG.72217"; transcript_id "ENST00000355906"; exon_number "3"; gene_name "HP"; ref_gene_id "ENSG00000257017";
chr16	StringTie	exon	72057392	72057466	1000	+	.	gene_id "MSTRG.72217"; transcript_id "ENST00000355906"; exon_number "4"; gene_name "HP"; ref_gene_id "ENSG00000257017";
chr16	StringTie	exon	72058254	72058355	1000	+	.	gene_id "MSTRG.72217"; transcript_id "ENST00000355906"; exon_number "5"; gene_name "HP"; ref_gene_id "ENSG00000257017";
chr16	StringTie	exon	72059114	72059188	1000	+	.	gene_id "MSTRG.72217"; transcript_id "ENST00000355906"; exon_number "6"; gene_name "HP"; ref_gene_id "ENSG00000257017";
chr16	StringTie	exon	72060112	72061054	1000	+	.	gene_id "MSTRG.72217"; transcript_id "ENST00000355906"; exon_number "7"; gene_name "HP"; ref_gene_id "ENSG00000257017";
chr16	StringTie	transcript	72063229	72077245	1000	+	.	gene_id "MSTRG.72217"; transcript_id "ENST00000356967"; gene_name "HPR"; ref_gene_id "ENSG00000261701";
chr16	StringTie	exon	72063229	72063260	1000	+	.	gene_id "MSTRG.72217"; transcript_id "ENST00000356967"; exon_number "1"; gene_name "HPR"; ref_gene_id "ENSG00000261701";
chr16	StringTie	exon	72073892	72073977	1000	+	.	gene_id "MSTRG.72217"; transcript_id "ENST00000356967"; exon_number "2"; gene_name "HPR"; ref_gene_id "ENSG00000261701";
chr16	StringTie	exon	72074284	72074359	1000	+	.	gene_id "MSTRG.72217"; transcript_id "ENST00000356967"; exon_number "3"; gene_name "HPR"; ref_gene_id "ENSG00000261701";
chr16	StringTie	exon	72076330	72077245	1000	+	.	gene_id "MSTRG.72217"; transcript_id "ENST00000356967"; exon_number "4"; gene_name "HPR"; ref_gene_id "ENSG00000261701";
chr16	StringTie	transcript	72054626	72061016	1000	+	.	gene_id "MSTRG.72217"; transcript_id "ENST00000357763"; gene_name "HP"; ref_gene_id "ENSG00000257017";
chr16	StringTie	exon	72054626	72054657	1000	+	.	gene_id "MSTRG.72217"; transcript_id "ENST00000357763"; exon_number "1"; gene_name "HP"; ref_gene_id "ENSG00000257017";
chr16	StringTie	exon	72056161	72056243	1000	+	.	gene_id "MSTRG.72217"; transcript_id "ENST00000357763"; exon_number "2"; gene_name "HP"; ref_gene_id "ENSG00000257017";
chr16	StringTie	exon	72056530	72056631	1000	+	.	gene_id "MSTRG.72217"; transcript_id "ENST00000357763"; exon_number "3"; gene_name "HP"; ref_gene_id "ENSG00000257017";
chr16	StringTie	exon	72057392	72057466	1000	+	.	gene_id "MSTRG.72217"; transcript_id "ENST00000357763"; exon_number "4"; gene_name "HP"; ref_gene_id "ENSG00000257017";
chr16	StringTie	exon	72058254	72058355	1000	+	.	gene_id "MSTRG.72217"; transcript_id "ENST00000357763"; exon_number "5"; gene_name "HP"; ref_gene_id "ENSG00000257017";
chr16	StringTie	exon	72058565	72058672	1000	+	.	gene_id "MSTRG.72217"; transcript_id "ENST00000357763"; exon_number "6"; gene_name "HP"; ref_gene_id "ENSG00000257017";
chr16	StringTie	exon	72059114	72059188	1000	+	.	gene_id "MSTRG.72217"; transcript_id "ENST00000357763"; exon_number "7"; gene_name "HP"; ref_gene_id "ENSG00000257017";
chr16	StringTie	exon	72060112	72061016	1000	+	.	gene_id "MSTRG.72217"; transcript_id "ENST00000357763"; exon_number "8"; gene_name "HP"; ref_gene_id "ENSG00000257017";
chr16	StringTie	transcript	72054609	72061054	1000	+	.	gene_id "MSTRG.72217"; transcript_id "ENST00000398131"; gene_name "HP"; ref_gene_id "ENSG00000257017";
chr16	StringTie	exon	72054609	72054657	1000	+	.	gene_id "MSTRG.72217"; transcript_id "ENST00000398131"; exon_number "1"; gene_name "HP"; ref_gene_id "ENSG00000257017";
chr16	StringTie	exon	72056161	72056243	1000	+	.	gene_id "MSTRG.72217"; transcript_id "ENST00000398131"; exon_number "2"; gene_name "HP"; ref_gene_id "ENSG00000257017";
chr16	StringTie	exon	72056530	72056631	1000	+	.	gene_id "MSTRG.72217"; transcript_id "ENST00000398131"; exon_number "3"; gene_name "HP"; ref_gene_id "ENSG00000257017";
chr16	StringTie	exon	72059114	72059188	1000	+	.	gene_id "MSTRG.72217"; transcript_id "ENST00000398131"; exon_number "4"; gene_name "HP"; ref_gene_id "ENSG00000257017";
chr16	StringTie	exon	72060112	72061054	1000	+	.	gene_id "MSTRG.72217"; transcript_id "ENST00000398131"; exon_number "5"; gene_name "HP"; ref_gene_id "ENSG00000257017";
chr16	StringTie	transcript	72063224	72077246	1000	+	.	gene_id "MSTRG.72217"; transcript_id "ENST00000540303"; gene_name "HPR"; ref_gene_id "ENSG00000261701";
chr16	StringTie	exon	72063224	72063260	1000	+	.	gene_id "MSTRG.72217"; transcript_id "ENST00000540303"; exon_number "1"; gene_name "HPR"; ref_gene_id "ENSG00000261701";
chr16	StringTie	exon	72073892	72073977	1000	+	.	gene_id "MSTRG.72217"; transcript_id "ENST00000540303"; exon_number "2"; gene_name "HPR"; ref_gene_id "ENSG00000261701";
chr16	StringTie	exon	72074284	72074385	1000	+	.	gene_id "MSTRG.72217"; transcript_id "ENST00000540303"; exon_number "3"; gene_name "HPR"; ref_gene_id "ENSG00000261701";
chr16	StringTie	exon	72075145	72075219	1000	+	.	gene_id "MSTRG.72217"; transcript_id "ENST00000540303"; exon_number "4"; gene_name "HPR"; ref_gene_id "ENSG00000261701";
chr16	StringTie	exon	72076303	72077246	1000	+	.	gene_id "MSTRG.72217"; transcript_id "ENST00000540303"; exon_number "5"; gene_name "HPR"; ref_gene_id "ENSG00000261701";
chr16	StringTie	transcript	72063229	72077246	1000	+	.	gene_id "MSTRG.72217"; transcript_id "ENST00000561690"; gene_name "HPR"; ref_gene_id "ENSG00000261701";
chr16	StringTie	exon	72063229	72063260	1000	+	.	gene_id "MSTRG.72217"; transcript_id "ENST00000561690"; exon_number "1"; gene_name "HPR"; ref_gene_id "ENSG00000261701";
chr16	StringTie	exon	72073892	72073977	1000	+	.	gene_id "MSTRG.72217"; transcript_id "ENST00000561690"; exon_number "2"; gene_name "HPR"; ref_gene_id "ENSG00000261701";
chr16	StringTie	exon	72074284	72074385	1000	+	.	gene_id "MSTRG.72217"; transcript_id "ENST00000561690"; exon_number "3"; gene_name "HPR"; ref_gene_id "ENSG00000261701";
chr16	StringTie	exon	72075145	72075219	1000	+	.	gene_id "MSTRG.72217"; transcript_id "ENST00000561690"; exon_number "4"; gene_name "HPR"; ref_gene_id "ENSG00000261701";
chr16	StringTie	exon	72076303	72076350	1000	+	.	gene_id "MSTRG.72217"; transcript_id "ENST00000561690"; exon_number "5"; gene_name "HPR"; ref_gene_id "ENSG00000261701";
chr16	StringTie	exon	72076956	72077246	1000	+	.	gene_id "MSTRG.72217"; transcript_id "ENST00000561690"; exon_number "6"; gene_name "HPR"; ref_gene_id "ENSG00000261701";
chr16	StringTie	transcript	72056161	72058028	1000	+	.	gene_id "MSTRG.72217"; transcript_id "ENST00000561927"; gene_name "HP"; ref_gene_id "ENSG00000257017";
chr16	StringTie	exon	72056161	72056243	1000	+	.	gene_id "MSTRG.72217"; transcript_id "ENST00000561927"; exon_number "1"; gene_name "HP"; ref_gene_id "ENSG00000257017";
chr16	StringTie	exon	72056530	72056631	1000	+	.	gene_id "MSTRG.72217"; transcript_id "ENST00000561927"; exon_number "2"; gene_name "HP"; ref_gene_id "ENSG00000257017";
chr16	StringTie	exon	72057392	72058028	1000	+	.	gene_id "MSTRG.72217"; transcript_id "ENST00000561927"; exon_number "3"; gene_name "HP"; ref_gene_id "ENSG00000257017";
chr16	StringTie	transcript	72054623	72058509	1000	+	.	gene_id "MSTRG.72217"; transcript_id "ENST00000562488"; gene_name "HP"; ref_gene_id "ENSG00000257017";
chr16	StringTie	exon	72054623	72054657	1000	+	.	gene_id "MSTRG.72217"; transcript_id "ENST00000562488"; exon_number "1"; gene_name "HP"; ref_gene_id "ENSG00000257017";
chr16	StringTie	exon	72056161	72056243	1000	+	.	gene_id "MSTRG.72217"; transcript_id "ENST00000562488"; exon_number "2"; gene_name "HP"; ref_gene_id "ENSG00000257017";
chr16	StringTie	exon	72056530	72056631	1000	+	.	gene_id "MSTRG.72217"; transcript_id "ENST00000562488"; exon_number "3"; gene_name "HP"; ref_gene_id "ENSG00000257017";
chr16	StringTie	exon	72057392	72057466	1000	+	.	gene_id "MSTRG.72217"; transcript_id "ENST00000562488"; exon_number "4"; gene_name "HP"; ref_gene_id "ENSG00000257017";
chr16	StringTie	exon	72058254	72058509	1000	+	.	gene_id "MSTRG.72217"; transcript_id "ENST00000562488"; exon_number "5"; gene_name "HP"; ref_gene_id "ENSG00000257017";
chr16	StringTie	transcript	72054626	72061055	1000	+	.	gene_id "MSTRG.72217"; transcript_id "ENST00000562526"; gene_name "HP"; ref_gene_id "ENSG00000257017";
chr16	StringTie	exon	72054626	72054657	1000	+	.	gene_id "MSTRG.72217"; transcript_id "ENST00000562526"; exon_number "1"; gene_name "HP"; ref_gene_id "ENSG00000257017";
chr16	StringTie	exon	72056161	72056243	1000	+	.	gene_id "MSTRG.72217"; transcript_id "ENST00000562526"; exon_number "2"; gene_name "HP"; ref_gene_id "ENSG00000257017";
chr16	StringTie	exon	72058254	72058355	1000	+	.	gene_id "MSTRG.72217"; transcript_id "ENST00000562526"; exon_number "3"; gene_name "HP"; ref_gene_id "ENSG00000257017";
chr16	StringTie	exon	72059114	72059188	1000	+	.	gene_id "MSTRG.72217"; transcript_id "ENST00000562526"; exon_number "4"; gene_name "HP"; ref_gene_id "ENSG00000257017";
chr16	StringTie	exon	72060663	72061055	1000	+	.	gene_id "MSTRG.72217"; transcript_id "ENST00000562526"; exon_number "5"; gene_name "HP"; ref_gene_id "ENSG00000257017";
chr16	StringTie	transcript	72054626	72060634	1000	+	.	gene_id "MSTRG.72217"; transcript_id "ENST00000564499"; gene_name "HP"; ref_gene_id "ENSG00000257017";
chr16	StringTie	exon	72054626	72054657	1000	+	.	gene_id "MSTRG.72217"; transcript_id "ENST00000564499"; exon_number "1"; gene_name "HP"; ref_gene_id "ENSG00000257017";
chr16	StringTie	exon	72056161	72056243	1000	+	.	gene_id "MSTRG.72217"; transcript_id "ENST00000564499"; exon_number "2"; gene_name "HP"; ref_gene_id "ENSG00000257017";
chr16	StringTie	exon	72058254	72058355	1000	+	.	gene_id "MSTRG.72217"; transcript_id "ENST00000564499"; exon_number "3"; gene_name "HP"; ref_gene_id "ENSG00000257017";
chr16	StringTie	exon	72059114	72059188	1000	+	.	gene_id "MSTRG.72217"; transcript_id "ENST00000564499"; exon_number "4"; gene_name "HP"; ref_gene_id "ENSG00000257017";
chr16	StringTie	exon	72060232	72060634	1000	+	.	gene_id "MSTRG.72217"; transcript_id "ENST00000564499"; exon_number "5"; gene_name "HP"; ref_gene_id "ENSG00000257017";
chr16	StringTie	transcript	72054629	72061009	1000	+	.	gene_id "MSTRG.72217"; transcript_id "ENST00000565574"; gene_name "HP"; ref_gene_id "ENSG00000257017";
chr16	StringTie	exon	72054629	72054657	1000	+	.	gene_id "MSTRG.72217"; transcript_id "ENST00000565574"; exon_number "1"; gene_name "HP"; ref_gene_id "ENSG00000257017";
chr16	StringTie	exon	72056161	72056243	1000	+	.	gene_id "MSTRG.72217"; transcript_id "ENST00000565574"; exon_number "2"; gene_name "HP"; ref_gene_id "ENSG00000257017";
chr16	StringTie	exon	72056530	72056631	1000	+	.	gene_id "MSTRG.72217"; transcript_id "ENST00000565574"; exon_number "3"; gene_name "HP"; ref_gene_id "ENSG00000257017";
chr16	StringTie	exon	72057392	72057466	1000	+	.	gene_id "MSTRG.72217"; transcript_id "ENST00000565574"; exon_number "4"; gene_name "HP"; ref_gene_id "ENSG00000257017";
chr16	StringTie	exon	72060112	72061009	1000	+	.	gene_id "MSTRG.72217"; transcript_id "ENST00000565574"; exon_number "5"; gene_name "HP"; ref_gene_id "ENSG00000257017";
chr16	StringTie	transcript	72054623	72057346	1000	+	.	gene_id "MSTRG.72217"; transcript_id "ENST00000565807"; gene_name "HP"; ref_gene_id "ENSG00000257017";
chr16	StringTie	exon	72054623	72054657	1000	+	.	gene_id "MSTRG.72217"; transcript_id "ENST00000565807"; exon_number "1"; gene_name "HP"; ref_gene_id "ENSG00000257017";
chr16	StringTie	exon	72056161	72056243	1000	+	.	gene_id "MSTRG.72217"; transcript_id "ENST00000565807"; exon_number "2"; gene_name "HP"; ref_gene_id "ENSG00000257017";
chr16	StringTie	exon	72056530	72057346	1000	+	.	gene_id "MSTRG.72217"; transcript_id "ENST00000565807"; exon_number "3"; gene_name "HP"; ref_gene_id "ENSG00000257017";
chr16	StringTie	transcript	72063226	72074751	1000	+	.	gene_id "MSTRG.72217"; transcript_id "ENST00000566168"; gene_name "HPR"; ref_gene_id "ENSG00000261701";
chr16	StringTie	exon	72063226	72063260	1000	+	.	gene_id "MSTRG.72217"; transcript_id "ENST00000566168"; exon_number "1"; gene_name "HPR"; ref_gene_id "ENSG00000261701";
chr16	StringTie	exon	72073892	72073977	1000	+	.	gene_id "MSTRG.72217"; transcript_id "ENST00000566168"; exon_number "2"; gene_name "HPR"; ref_gene_id "ENSG00000261701";
chr16	StringTie	exon	72074284	72074751	1000	+	.	gene_id "MSTRG.72217"; transcript_id "ENST00000566168"; exon_number "3"; gene_name "HPR"; ref_gene_id "ENSG00000261701";
chr16	StringTie	transcript	72054626	72061054	1000	+	.	gene_id "MSTRG.72217"; transcript_id "ENST00000566821"; gene_name "HP"; ref_gene_id "ENSG00000257017";
chr16	StringTie	exon	72054626	72056631	1000	+	.	gene_id "MSTRG.72217"; transcript_id "ENST00000566821"; exon_number "1"; gene_name "HP"; ref_gene_id "ENSG00000257017";
chr16	StringTie	exon	72059114	72059188	1000	+	.	gene_id "MSTRG.72217"; transcript_id "ENST00000566821"; exon_number "2"; gene_name "HP"; ref_gene_id "ENSG00000257017";
chr16	StringTie	exon	72060112	72061054	1000	+	.	gene_id "MSTRG.72217"; transcript_id "ENST00000566821"; exon_number "3"; gene_name "HP"; ref_gene_id "ENSG00000257017";
chr16	StringTie	transcript	72056161	72060928	1000	+	.	gene_id "MSTRG.72217"; transcript_id "ENST00000567185"; gene_name "HP"; ref_gene_id "ENSG00000257017";
chr16	StringTie	exon	72056161	72056243	1000	+	.	gene_id "MSTRG.72217"; transcript_id "ENST00000567185"; exon_number "1"; gene_name "HP"; ref_gene_id "ENSG00000257017";
chr16	StringTie	exon	72056530	72056631	1000	+	.	gene_id "MSTRG.72217"; transcript_id "ENST00000567185"; exon_number "2"; gene_name "HP"; ref_gene_id "ENSG00000257017";
chr16	StringTie	exon	72057392	72057466	1000	+	.	gene_id "MSTRG.72217"; transcript_id "ENST00000567185"; exon_number "3"; gene_name "HP"; ref_gene_id "ENSG00000257017";
chr16	StringTie	exon	72058254	72058355	1000	+	.	gene_id "MSTRG.72217"; transcript_id "ENST00000567185"; exon_number "4"; gene_name "HP"; ref_gene_id "ENSG00000257017";
chr16	StringTie	exon	72059117	72059188	1000	+	.	gene_id "MSTRG.72217"; transcript_id "ENST00000567185"; exon_number "5"; gene_name "HP"; ref_gene_id "ENSG00000257017";
chr16	StringTie	exon	72060112	72060928	1000	+	.	gene_id "MSTRG.72217"; transcript_id "ENST00000567185"; exon_number "6"; gene_name "HP"; ref_gene_id "ENSG00000257017";
chr16	StringTie	transcript	72056161	72061026	1000	+	.	gene_id "MSTRG.72217"; transcript_id "ENST00000567612"; gene_name "HP"; ref_gene_id "ENSG00000257017";
chr16	StringTie	exon	72056161	72056243	1000	+	.	gene_id "MSTRG.72217"; transcript_id "ENST00000567612"; exon_number "1"; gene_name "HP"; ref_gene_id "ENSG00000257017";
chr16	StringTie	exon	72056530	72056631	1000	+	.	gene_id "MSTRG.72217"; transcript_id "ENST00000567612"; exon_number "2"; gene_name "HP"; ref_gene_id "ENSG00000257017";
chr16	StringTie	exon	72057392	72057466	1000	+	.	gene_id "MSTRG.72217"; transcript_id "ENST00000567612"; exon_number "3"; gene_name "HP"; ref_gene_id "ENSG00000257017";
chr16	StringTie	exon	72058254	72058355	1000	+	.	gene_id "MSTRG.72217"; transcript_id "ENST00000567612"; exon_number "4"; gene_name "HP"; ref_gene_id "ENSG00000257017";
chr16	StringTie	exon	72059114	72059188	1000	+	.	gene_id "MSTRG.72217"; transcript_id "ENST00000567612"; exon_number "5"; gene_name "HP"; ref_gene_id "ENSG00000257017";
chr16	StringTie	exon	72060232	72061026	1000	+	.	gene_id "MSTRG.72217"; transcript_id "ENST00000567612"; exon_number "6"; gene_name "HP"; ref_gene_id "ENSG00000257017";
chr16	StringTie	transcript	72054638	72059188	1000	+	.	gene_id "MSTRG.72217"; transcript_id "ENST00000568417"; gene_name "HP"; ref_gene_id "ENSG00000257017";
chr16	StringTie	exon	72054638	72054657	1000	+	.	gene_id "MSTRG.72217"; transcript_id "ENST00000568417"; exon_number "1"; gene_name "HP"; ref_gene_id "ENSG00000257017";
chr16	StringTie	exon	72056161	72056243	1000	+	.	gene_id "MSTRG.72217"; transcript_id "ENST00000568417"; exon_number "2"; gene_name "HP"; ref_gene_id "ENSG00000257017";
chr16	StringTie	exon	72058254	72058355	1000	+	.	gene_id "MSTRG.72217"; transcript_id "ENST00000568417"; exon_number "3"; gene_name "HP"; ref_gene_id "ENSG00000257017";
chr16	StringTie	exon	72059114	72059188	1000	+	.	gene_id "MSTRG.72217"; transcript_id "ENST00000568417"; exon_number "4"; gene_name "HP"; ref_gene_id "ENSG00000257017";
chr16	StringTie	transcript	72054623	72059461	1000	+	.	gene_id "MSTRG.72217"; transcript_id "ENST00000569639"; gene_name "HP"; ref_gene_id "ENSG00000257017";
chr16	StringTie	exon	72054623	72054657	1000	+	.	gene_id "MSTRG.72217"; transcript_id "ENST00000569639"; exon_number "1"; gene_name "HP"; ref_gene_id "ENSG00000257017";
chr16	StringTie	exon	72056161	72056243	1000	+	.	gene_id "MSTRG.72217"; transcript_id "ENST00000569639"; exon_number "2"; gene_name "HP"; ref_gene_id "ENSG00000257017";
chr16	StringTie	exon	72058254	72058355	1000	+	.	gene_id "MSTRG.72217"; transcript_id "ENST00000569639"; exon_number "3"; gene_name "HP"; ref_gene_id "ENSG00000257017";
chr16	StringTie	exon	72059114	72059461	1000	+	.	gene_id "MSTRG.72217"; transcript_id "ENST00000569639"; exon_number "4"; gene_name "HP"; ref_gene_id "ENSG00000257017";
chr16	StringTie	transcript	72054592	72061055	1000	+	.	gene_id "MSTRG.72217"; transcript_id "ENST00000570083"; gene_name "HP"; ref_gene_id "ENSG00000257017";
chr16	StringTie	exon	72054592	72054657	1000	+	.	gene_id "MSTRG.72217"; transcript_id "ENST00000570083"; exon_number "1"; gene_name "HP"; ref_gene_id "ENSG00000257017";
chr16	StringTie	exon	72056161	72056243	1000	+	.	gene_id "MSTRG.72217"; transcript_id "ENST00000570083"; exon_number "2"; gene_name "HP"; ref_gene_id "ENSG00000257017";
chr16	StringTie	exon	72058254	72058355	1000	+	.	gene_id "MSTRG.72217"; transcript_id "ENST00000570083"; exon_number "3"; gene_name "HP"; ref_gene_id "ENSG00000257017";
chr16	StringTie	exon	72059114	72059188	1000	+	.	gene_id "MSTRG.72217"; transcript_id "ENST00000570083"; exon_number "4"; gene_name "HP"; ref_gene_id "ENSG00000257017";
chr16	StringTie	exon	72060112	72061055	1000	+	.	gene_id "MSTRG.72217"; transcript_id "ENST00000570083"; exon_number "5"; gene_name "HP"; ref_gene_id "ENSG00000257017";
chr16	StringTie	transcript	72056161	72059818	1000	+	.	gene_id "MSTRG.72217"; transcript_id "ENST00000576168"; gene_name "HP"; ref_gene_id "ENSG00000257017";
chr16	StringTie	exon	72056161	72056243	1000	+	.	gene_id "MSTRG.72217"; transcript_id "ENST00000576168"; exon_number "1"; gene_name "HP"; ref_gene_id "ENSG00000257017";
chr16	StringTie	exon	72056530	72056631	1000	+	.	gene_id "MSTRG.72217"; transcript_id "ENST00000576168"; exon_number "2"; gene_name "HP"; ref_gene_id "ENSG00000257017";
chr16	StringTie	exon	72057392	72057466	1000	+	.	gene_id "MSTRG.72217"; transcript_id "ENST00000576168"; exon_number "3"; gene_name "HP"; ref_gene_id "ENSG00000257017";
chr16	StringTie	exon	72058254	72058355	1000	+	.	gene_id "MSTRG.72217"; transcript_id "ENST00000576168"; exon_number "4"; gene_name "HP"; ref_gene_id "ENSG00000257017";
chr16	StringTie	exon	72059114	72059818	1000	+	.	gene_id "MSTRG.72217"; transcript_id "ENST00000576168"; exon_number "5"; gene_name "HP"; ref_gene_id "ENSG00000257017";
chr16	StringTie	transcript	72054626	72061054	1000	+	.	gene_id "MSTRG.72217"; transcript_id "ENST00000613898"; gene_name "HP"; ref_gene_id "ENSG00000257017";
chr16	StringTie	exon	72054626	72054657	1000	+	.	gene_id "MSTRG.72217"; transcript_id "ENST00000613898"; exon_number "1"; gene_name "HP"; ref_gene_id "ENSG00000257017";
chr16	StringTie	exon	72056161	72056243	1000	+	.	gene_id "MSTRG.72217"; transcript_id "ENST00000613898"; exon_number "2"; gene_name "HP"; ref_gene_id "ENSG00000257017";
chr16	StringTie	exon	72056530	72056605	1000	+	.	gene_id "MSTRG.72217"; transcript_id "ENST00000613898"; exon_number "3"; gene_name "HP"; ref_gene_id "ENSG00000257017";
chr16	StringTie	exon	72060139	72061054	1000	+	.	gene_id "MSTRG.72217"; transcript_id "ENST00000613898"; exon_number "4"; gene_name "HP"; ref_gene_id "ENSG00000257017";
chr16	StringTie	transcript	72050474	72077400	1000	+	.	gene_id "MSTRG.72217"; transcript_id "MSTRG.72217.1";
chr16	StringTie	exon	72050474	72050740	1000	+	.	gene_id "MSTRG.72217"; transcript_id "MSTRG.72217.1"; exon_number "1";
chr16	StringTie	exon	72054519	72054657	1000	+	.	gene_id "MSTRG.72217"; transcript_id "MSTRG.72217.1"; exon_number "2";
chr16	StringTie	exon	72056161	72056243	1000	+	.	gene_id "MSTRG.72217"; transcript_id "MSTRG.72217.1"; exon_number "3";
chr16	StringTie	exon	72056530	72056631	1000	+	.	gene_id "MSTRG.72217"; transcript_id "MSTRG.72217.1"; exon_number "4";
chr16	StringTie	exon	72057392	72057466	1000	+	.	gene_id "MSTRG.72217"; transcript_id "MSTRG.72217.1"; exon_number "5";
chr16	StringTie	exon	72058254	72058355	1000	+	.	gene_id "MSTRG.72217"; transcript_id "MSTRG.72217.1"; exon_number "6";
chr16	StringTie	exon	72059114	72059188	1000	+	.	gene_id "MSTRG.72217"; transcript_id "MSTRG.72217.1"; exon_number "7";
chr16	StringTie	exon	72060112	72061039	1000	+	.	gene_id "MSTRG.72217"; transcript_id "MSTRG.72217.1"; exon_number "8";
chr16	StringTie	exon	72077088	72077400	1000	+	.	gene_id "MSTRG.72217"; transcript_id "MSTRG.72217.1"; exon_number "9";
chr16	StringTie	transcript	72054267	72077250	1000	+	.	gene_id "MSTRG.72217"; transcript_id "MSTRG.72217.10";
chr16	StringTie	exon	72054267	72054657	1000	+	.	gene_id "MSTRG.72217"; transcript_id "MSTRG.72217.10"; exon_number "1";
chr16	StringTie	exon	72056161	72056243	1000	+	.	gene_id "MSTRG.72217"; transcript_id "MSTRG.72217.10"; exon_number "2";
chr16	StringTie	exon	72056530	72056631	1000	+	.	gene_id "MSTRG.72217"; transcript_id "MSTRG.72217.10"; exon_number "3";
chr16	StringTie	exon	72057392	72057466	1000	+	.	gene_id "MSTRG.72217"; transcript_id "MSTRG.72217.10"; exon_number "4";
chr16	StringTie	exon	72058254	72058355	1000	+	.	gene_id "MSTRG.72217"; transcript_id "MSTRG.72217.10"; exon_number "5";
chr16	StringTie	exon	72059114	72059166	1000	+	.	gene_id "MSTRG.72217"; transcript_id "MSTRG.72217.10"; exon_number "6";
chr16	StringTie	exon	72075144	72075219	1000	+	.	gene_id "MSTRG.72217"; transcript_id "MSTRG.72217.10"; exon_number "7";
chr16	StringTie	exon	72076303	72077250	1000	+	.	gene_id "MSTRG.72217"; transcript_id "MSTRG.72217.10"; exon_number "8";
chr16	StringTie	transcript	72054598	72061149	1000	+	.	gene_id "MSTRG.72217"; transcript_id "MSTRG.72217.102";
chr16	StringTie	exon	72054598	72054657	1000	+	.	gene_id "MSTRG.72217"; transcript_id "MSTRG.72217.102"; exon_number "1";
chr16	StringTie	exon	72056161	72056243	1000	+	.	gene_id "MSTRG.72217"; transcript_id "MSTRG.72217.102"; exon_number "2";
chr16	StringTie	exon	72056530	72056631	1000	+	.	gene_id "MSTRG.72217"; transcript_id "MSTRG.72217.102"; exon_number "3";
chr16	StringTie	exon	72057392	72057466	1000	+	.	gene_id "MSTRG.72217"; transcript_id "MSTRG.72217.102"; exon_number "4";
chr16	StringTie	exon	72058254	72058355	1000	+	.	gene_id "MSTRG.72217"; transcript_id "MSTRG.72217.102"; exon_number "5";
chr16	StringTie	exon	72059114	72059336	1000	+	.	gene_id "MSTRG.72217"; transcript_id "MSTRG.72217.102"; exon_number "6";
chr16	StringTie	exon	72060112	72061149	1000	+	.	gene_id "MSTRG.72217"; transcript_id "MSTRG.72217.102"; exon_number "7";
chr16	StringTie	transcript	72054623	72077250	1000	+	.	gene_id "MSTRG.72217"; transcript_id "MSTRG.72217.105";
chr16	StringTie	exon	72054623	72054657	1000	+	.	gene_id "MSTRG.72217"; transcript_id "MSTRG.72217.105"; exon_number "1";
chr16	StringTie	exon	72056161	72056243	1000	+	.	gene_id "MSTRG.72217"; transcript_id "MSTRG.72217.105"; exon_number "2";
chr16	StringTie	exon	72058254	72058355	1000	+	.	gene_id "MSTRG.72217"; transcript_id "MSTRG.72217.105"; exon_number "3";
chr16	StringTie	exon	72059114	72059188	1000	+	.	gene_id "MSTRG.72217"; transcript_id "MSTRG.72217.105"; exon_number "4";
chr16	StringTie	exon	72060232	72060988	1000	+	.	gene_id "MSTRG.72217"; transcript_id "MSTRG.72217.105"; exon_number "5";
chr16	StringTie	exon	72077064	72077250	1000	+	.	gene_id "MSTRG.72217"; transcript_id "MSTRG.72217.105"; exon_number "6";
chr16	StringTie	transcript	72054623	72077250	1000	+	.	gene_id "MSTRG.72217"; transcript_id "MSTRG.72217.106";
chr16	StringTie	exon	72054623	72054657	1000	+	.	gene_id "MSTRG.72217"; transcript_id "MSTRG.72217.106"; exon_number "1";
chr16	StringTie	exon	72056161	72056243	1000	+	.	gene_id "MSTRG.72217"; transcript_id "MSTRG.72217.106"; exon_number "2";
chr16	StringTie	exon	72058254	72058355	1000	+	.	gene_id "MSTRG.72217"; transcript_id "MSTRG.72217.106"; exon_number "3";
chr16	StringTie	exon	72059114	72059188	1000	+	.	gene_id "MSTRG.72217"; transcript_id "MSTRG.72217.106"; exon_number "4";
chr16	StringTie	exon	72060232	72060969	1000	+	.	gene_id "MSTRG.72217"; transcript_id "MSTRG.72217.106"; exon_number "5";
chr16	StringTie	exon	72077061	72077250	1000	+	.	gene_id "MSTRG.72217"; transcript_id "MSTRG.72217.106"; exon_number "6";
chr16	StringTie	transcript	72054330	72077323	1000	+	.	gene_id "MSTRG.72217"; transcript_id "MSTRG.72217.11";
chr16	StringTie	exon	72054330	72054657	1000	+	.	gene_id "MSTRG.72217"; transcript_id "MSTRG.72217.11"; exon_number "1";
chr16	StringTie	exon	72056161	72056243	1000	+	.	gene_id "MSTRG.72217"; transcript_id "MSTRG.72217.11"; exon_number "2";
chr16	StringTie	exon	72056530	72056631	1000	+	.	gene_id "MSTRG.72217"; transcript_id "MSTRG.72217.11"; exon_number "3";
chr16	StringTie	exon	72059114	72059188	1000	+	.	gene_id "MSTRG.72217"; transcript_id "MSTRG.72217.11"; exon_number "4";
chr16	StringTie	exon	72060112	72060891	1000	+	.	gene_id "MSTRG.72217"; transcript_id "MSTRG.72217.11"; exon_number "5";
chr16	StringTie	exon	72077088	72077323	1000	+	.	gene_id "MSTRG.72217"; transcript_id "MSTRG.72217.11"; exon_number "6";
chr16	StringTie	transcript	72054629	72077247	1000	+	.	gene_id "MSTRG.72217"; transcript_id "MSTRG.72217.115";
chr16	StringTie	exon	72054629	72054657	1000	+	.	gene_id "MSTRG.72217"; transcript_id "MSTRG.72217.115"; exon_number "1";
chr16	StringTie	exon	72056161	72056243	1000	+	.	gene_id "MSTRG.72217"; transcript_id "MSTRG.72217.115"; exon_number "2";
chr16	StringTie	exon	72056530	72056631	1000	+	.	gene_id "MSTRG.72217"; transcript_id "MSTRG.72217.115"; exon_number "3";
chr16	StringTie	exon	72057392	72057466	1000	+	.	gene_id "MSTRG.72217"; transcript_id "MSTRG.72217.115"; exon_number "4";
chr16	StringTie	exon	72060112	72060868	1000	+	.	gene_id "MSTRG.72217"; transcript_id "MSTRG.72217.115"; exon_number "5";
chr16	StringTie	exon	72076902	72077247	1000	+	.	gene_id "MSTRG.72217"; transcript_id "MSTRG.72217.115"; exon_number "6";
chr16	StringTie	transcript	72054629	72077279	1000	+	.	gene_id "MSTRG.72217"; transcript_id "MSTRG.72217.116";
chr16	StringTie	exon	72054629	72054657	1000	+	.	gene_id "MSTRG.72217"; transcript_id "MSTRG.72217.116"; exon_number "1";
chr16	StringTie	exon	72056161	72056243	1000	+	.	gene_id "MSTRG.72217"; transcript_id "MSTRG.72217.116"; exon_number "2";
chr16	StringTie	exon	72056530	72056631	1000	+	.	gene_id "MSTRG.72217"; transcript_id "MSTRG.72217.116"; exon_number "3";
chr16	StringTie	exon	72057392	72057466	1000	+	.	gene_id "MSTRG.72217"; transcript_id "MSTRG.72217.116"; exon_number "4";
chr16	StringTie	exon	72060112	72060759	1000	+	.	gene_id "MSTRG.72217"; transcript_id "MSTRG.72217.116"; exon_number "5";
chr16	StringTie	exon	72075191	72075219	1000	+	.	gene_id "MSTRG.72217"; transcript_id "MSTRG.72217.116"; exon_number "6";
chr16	StringTie	exon	72076303	72077279	1000	+	.	gene_id "MSTRG.72217"; transcript_id "MSTRG.72217.116"; exon_number "7";
chr16	StringTie	transcript	72054662	72076584	1000	+	.	gene_id "MSTRG.72217"; transcript_id "MSTRG.72217.119";
chr16	StringTie	exon	72054662	72060185	1000	+	.	gene_id "MSTRG.72217"; transcript_id "MSTRG.72217.119"; exon_number "1";
chr16	StringTie	exon	72075194	72075219	1000	+	.	gene_id "MSTRG.72217"; transcript_id "MSTRG.72217.119"; exon_number "2";
chr16	StringTie	exon	72076303	72076584	1000	+	.	gene_id "MSTRG.72217"; transcript_id "MSTRG.72217.119"; exon_number "3";
chr16	StringTie	transcript	72054424	72076596	1000	+	.	gene_id "MSTRG.72217"; transcript_id "MSTRG.72217.12";
chr16	StringTie	exon	72054424	72054657	1000	+	.	gene_id "MSTRG.72217"; transcript_id "MSTRG.72217.12"; exon_number "1";
chr16	StringTie	exon	72056161	72056243	1000	+	.	gene_id "MSTRG.72217"; transcript_id "MSTRG.72217.12"; exon_number "2";
chr16	StringTie	exon	72056530	72056631	1000	+	.	gene_id "MSTRG.72217"; transcript_id "MSTRG.72217.12"; exon_number "3";
chr16	StringTie	exon	72057392	72057466	1000	+	.	gene_id "MSTRG.72217"; transcript_id "MSTRG.72217.12"; exon_number "4";
chr16	StringTie	exon	72058254	72058355	1000	+	.	gene_id "MSTRG.72217"; transcript_id "MSTRG.72217.12"; exon_number "5";
chr16	StringTie	exon	72059114	72059188	1000	+	.	gene_id "MSTRG.72217"; transcript_id "MSTRG.72217.12"; exon_number "6";
chr16	StringTie	exon	72060112	72060217	1000	+	.	gene_id "MSTRG.72217"; transcript_id "MSTRG.72217.12"; exon_number "7";
chr16	StringTie	exon	72075204	72075219	1000	+	.	gene_id "MSTRG.72217"; transcript_id "MSTRG.72217.12"; exon_number "8";
chr16	StringTie	exon	72076303	72076596	1000	+	.	gene_id "MSTRG.72217"; transcript_id "MSTRG.72217.12"; exon_number "9";
chr16	StringTie	transcript	72056144	72076570	1000	+	.	gene_id "MSTRG.72217"; transcript_id "MSTRG.72217.120";
chr16	StringTie	exon	72056144	72056243	1000	+	.	gene_id "MSTRG.72217"; transcript_id "MSTRG.72217.120"; exon_number "1";
chr16	StringTie	exon	72056530	72056631	1000	+	.	gene_id "MSTRG.72217"; transcript_id "MSTRG.72217.120"; exon_number "2";
chr16	StringTie	exon	72057392	72057446	1000	+	.	gene_id "MSTRG.72217"; transcript_id "MSTRG.72217.120"; exon_number "3";
chr16	StringTie	exon	72075153	72075219	1000	+	.	gene_id "MSTRG.72217"; transcript_id "MSTRG.72217.120"; exon_number "4";
chr16	StringTie	exon	72076303	72076570	1000	+	.	gene_id "MSTRG.72217"; transcript_id "MSTRG.72217.120"; exon_number "5";
chr16	StringTie	transcript	72056161	72076598	1000	+	.	gene_id "MSTRG.72217"; transcript_id "MSTRG.72217.121";
chr16	StringTie	exon	72056161	72056243	1000	+	.	gene_id "MSTRG.72217"; transcript_id "MSTRG.72217.121"; exon_number "1";
chr16	StringTie	exon	72056530	72056631	1000	+	.	gene_id "MSTRG.72217"; transcript_id "MSTRG.72217.121"; exon_number "2";
chr16	StringTie	exon	72057392	72057466	1000	+	.	gene_id "MSTRG.72217"; transcript_id "MSTRG.72217.121"; exon_number "3";
chr16	StringTie	exon	72058254	72058355	1000	+	.	gene_id "MSTRG.72217"; transcript_id "MSTRG.72217.121"; exon_number "4";
chr16	StringTie	exon	72059117	72059188	1000	+	.	gene_id "MSTRG.72217"; transcript_id "MSTRG.72217.121"; exon_number "5";
chr16	StringTie	exon	72060112	72060195	1000	+	.	gene_id "MSTRG.72217"; transcript_id "MSTRG.72217.121"; exon_number "6";
chr16	StringTie	exon	72075183	72075219	1000	+	.	gene_id "MSTRG.72217"; transcript_id "MSTRG.72217.121"; exon_number "7";
chr16	StringTie	exon	72076303	72076598	1000	+	.	gene_id "MSTRG.72217"; transcript_id "MSTRG.72217.121"; exon_number "8";
chr16	StringTie	transcript	72056161	72076580	1000	+	.	gene_id "MSTRG.72217"; transcript_id "MSTRG.72217.122";
chr16	StringTie	exon	72056161	72056243	1000	+	.	gene_id "MSTRG.72217"; transcript_id "MSTRG.72217.122"; exon_number "1";
chr16	StringTie	exon	72056530	72056631	1000	+	.	gene_id "MSTRG.72217"; transcript_id "MSTRG.72217.122"; exon_number "2";
chr16	StringTie	exon	72057392	72057466	1000	+	.	gene_id "MSTRG.72217"; transcript_id "MSTRG.72217.122"; exon_number "3";
chr16	StringTie	exon	72058254	72058355	1000	+	.	gene_id "MSTRG.72217"; transcript_id "MSTRG.72217.122"; exon_number "4";
chr16	StringTie	exon	72059117	72059188	1000	+	.	gene_id "MSTRG.72217"; transcript_id "MSTRG.72217.122"; exon_number "5";
chr16	StringTie	exon	72060112	72060206	1000	+	.	gene_id "MSTRG.72217"; transcript_id "MSTRG.72217.122"; exon_number "6";
chr16	StringTie	exon	72075186	72075219	1000	+	.	gene_id "MSTRG.72217"; transcript_id "MSTRG.72217.122"; exon_number "7";
chr16	StringTie	exon	72076303	72076580	1000	+	.	gene_id "MSTRG.72217"; transcript_id "MSTRG.72217.122"; exon_number "8";
chr16	StringTie	transcript	72056492	72061055	1000	+	.	gene_id "MSTRG.72217"; transcript_id "MSTRG.72217.127";
chr16	StringTie	exon	72056492	72056591	1000	+	.	gene_id "MSTRG.72217"; transcript_id "MSTRG.72217.127"; exon_number "1";
chr16	StringTie	exon	72058251	72058672	1000	+	.	gene_id "MSTRG.72217"; transcript_id "MSTRG.72217.127"; exon_number "2";
chr16	StringTie	exon	72059114	72059188	1000	+	.	gene_id "MSTRG.72217"; transcript_id "MSTRG.72217.127"; exon_number "3";
chr16	StringTie	exon	72060112	72061055	1000	+	.	gene_id "MSTRG.72217"; transcript_id "MSTRG.72217.127"; exon_number "4";
chr16	StringTie	transcript	72062979	72077340	1000	+	.	gene_id "MSTRG.72217"; transcript_id "MSTRG.72217.128";
chr16	StringTie	exon	72062979	72064994	1000	+	.	gene_id "MSTRG.72217"; transcript_id "MSTRG.72217.128"; exon_number "1";
chr16	StringTie	exon	72073892	72073977	1000	+	.	gene_id "MSTRG.72217"; transcript_id "MSTRG.72217.128"; exon_number "2";
chr16	StringTie	exon	72074284	72074385	1000	+	.	gene_id "MSTRG.72217"; transcript_id "MSTRG.72217.128"; exon_number "3";
chr16	StringTie	exon	72075145	72075219	1000	+	.	gene_id "MSTRG.72217"; transcript_id "MSTRG.72217.128"; exon_number "4";
chr16	StringTie	exon	72076303	72077340	1000	+	.	gene_id "MSTRG.72217"; transcript_id "MSTRG.72217.128"; exon_number "5";
chr16	StringTie	transcript	72054425	72077272	1000	+	.	gene_id "MSTRG.72217"; transcript_id "MSTRG.72217.13";
chr16	StringTie	exon	72054425	72054657	1000	+	.	gene_id "MSTRG.72217"; transcript_id "MSTRG.72217.13"; exon_number "1";
chr16	StringTie	exon	72056161	72056243	1000	+	.	gene_id "MSTRG.72217"; transcript_id "MSTRG.72217.13"; exon_number "2";
chr16	StringTie	exon	72056530	72056631	1000	+	.	gene_id "MSTRG.72217"; transcript_id "MSTRG.72217.13"; exon_number "3";
chr16	StringTie	exon	72057392	72057466	1000	+	.	gene_id "MSTRG.72217"; transcript_id "MSTRG.72217.13"; exon_number "4";
chr16	StringTie	exon	72058254	72058355	1000	+	.	gene_id "MSTRG.72217"; transcript_id "MSTRG.72217.13"; exon_number "5";
chr16	StringTie	exon	72059114	72059188	1000	+	.	gene_id "MSTRG.72217"; transcript_id "MSTRG.72217.13"; exon_number "6";
chr16	StringTie	exon	72060232	72061060	1000	+	.	gene_id "MSTRG.72217"; transcript_id "MSTRG.72217.13"; exon_number "7";
chr16	StringTie	exon	72077114	72077272	1000	+	.	gene_id "MSTRG.72217"; transcript_id "MSTRG.72217.13"; exon_number "8";
chr16	StringTie	transcript	72063755	72077433	1000	+	.	gene_id "MSTRG.72217"; transcript_id "MSTRG.72217.133";
chr16	StringTie	exon	72063755	72073293	1000	+	.	gene_id "MSTRG.72217"; transcript_id "MSTRG.72217.133"; exon_number "1";
chr16	StringTie	exon	72073892	72073977	1000	+	.	gene_id "MSTRG.72217"; transcript_id "MSTRG.72217.133"; exon_number "2";
chr16	StringTie	exon	72074284	72074385	1000	+	.	gene_id "MSTRG.72217"; transcript_id "MSTRG.72217.133"; exon_number "3";
chr16	StringTie	exon	72075145	72075219	1000	+	.	gene_id "MSTRG.72217"; transcript_id "MSTRG.72217.133"; exon_number "4";
chr16	StringTie	exon	72076303	72077433	1000	+	.	gene_id "MSTRG.72217"; transcript_id "MSTRG.72217.133"; exon_number "5";
chr16	StringTie	transcript	72073257	72077396	1000	+	.	gene_id "MSTRG.72217"; transcript_id "MSTRG.72217.134";
chr16	StringTie	exon	72073257	72073293	1000	+	.	gene_id "MSTRG.72217"; transcript_id "MSTRG.72217.134"; exon_number "1";
chr16	StringTie	exon	72073892	72074177	1000	+	.	gene_id "MSTRG.72217"; transcript_id "MSTRG.72217.134"; exon_number "2";
chr16	StringTie	exon	72074284	72074385	1000	+	.	gene_id "MSTRG.72217"; transcript_id "MSTRG.72217.134"; exon_number "3";
chr16	StringTie	exon	72075145	72075219	1000	+	.	gene_id "MSTRG.72217"; transcript_id "MSTRG.72217.134"; exon_number "4";
chr16	StringTie	exon	72076303	72077396	1000	+	.	gene_id "MSTRG.72217"; transcript_id "MSTRG.72217.134"; exon_number "5";
chr16	StringTie	transcript	72073636	72077246	1000	+	.	gene_id "MSTRG.72217"; transcript_id "MSTRG.72217.135";
chr16	StringTie	exon	72073636	72073655	1000	+	.	gene_id "MSTRG.72217"; transcript_id "MSTRG.72217.135"; exon_number "1";
chr16	StringTie	exon	72073892	72074177	1000	+	.	gene_id "MSTRG.72217"; transcript_id "MSTRG.72217.135"; exon_number "2";
chr16	StringTie	exon	72074284	72074385	1000	+	.	gene_id "MSTRG.72217"; transcript_id "MSTRG.72217.135"; exon_number "3";
chr16	StringTie	exon	72075145	72075219	1000	+	.	gene_id "MSTRG.72217"; transcript_id "MSTRG.72217.135"; exon_number "4";
chr16	StringTie	exon	72076303	72077246	1000	+	.	gene_id "MSTRG.72217"; transcript_id "MSTRG.72217.135"; exon_number "5";
chr16	StringTie	transcript	72074032	72077246	1000	+	.	gene_id "MSTRG.72217"; transcript_id "MSTRG.72217.136";
chr16	StringTie	exon	72074032	72074044	1000	+	.	gene_id "MSTRG.72217"; transcript_id "MSTRG.72217.136"; exon_number "1";
chr16	StringTie	exon	72074284	72074385	1000	+	.	gene_id "MSTRG.72217"; transcript_id "MSTRG.72217.136"; exon_number "2";
chr16	StringTie	exon	72075145	72075219	1000	+	.	gene_id "MSTRG.72217"; transcript_id "MSTRG.72217.136"; exon_number "3";
chr16	StringTie	exon	72076303	72077246	1000	+	.	gene_id "MSTRG.72217"; transcript_id "MSTRG.72217.136"; exon_number "4";
chr16	StringTie	transcript	72054444	72076588	1000	+	.	gene_id "MSTRG.72217"; transcript_id "MSTRG.72217.14";
chr16	StringTie	exon	72054444	72054657	1000	+	.	gene_id "MSTRG.72217"; transcript_id "MSTRG.72217.14"; exon_number "1";
chr16	StringTie	exon	72056161	72056631	1000	+	.	gene_id "MSTRG.72217"; transcript_id "MSTRG.72217.14"; exon_number "2";
chr16	StringTie	exon	72057392	72057466	1000	+	.	gene_id "MSTRG.72217"; transcript_id "MSTRG.72217.14"; exon_number "3";
chr16	StringTie	exon	72058254	72058355	1000	+	.	gene_id "MSTRG.72217"; transcript_id "MSTRG.72217.14"; exon_number "4";
chr16	StringTie	exon	72059114	72059188	1000	+	.	gene_id "MSTRG.72217"; transcript_id "MSTRG.72217.14"; exon_number "5";
chr16	StringTie	exon	72060112	72060150	1000	+	.	gene_id "MSTRG.72217"; transcript_id "MSTRG.72217.14"; exon_number "6";
chr16	StringTie	exon	72075175	72075219	1000	+	.	gene_id "MSTRG.72217"; transcript_id "MSTRG.72217.14"; exon_number "7";
chr16	StringTie	exon	72076303	72076588	1000	+	.	gene_id "MSTRG.72217"; transcript_id "MSTRG.72217.14"; exon_number "8";
chr16	StringTie	transcript	72054459	72077247	1000	+	.	gene_id "MSTRG.72217"; transcript_id "MSTRG.72217.15";
chr16	StringTie	exon	72054459	72054657	1000	+	.	gene_id "MSTRG.72217"; transcript_id "MSTRG.72217.15"; exon_number "1";
chr16	StringTie	exon	72056161	72056243	1000	+	.	gene_id "MSTRG.72217"; transcript_id "MSTRG.72217.15"; exon_number "2";
chr16	StringTie	exon	72058254	72058355	1000	+	.	gene_id "MSTRG.72217"; transcript_id "MSTRG.72217.15"; exon_number "3";
chr16	StringTie	exon	72059114	72059188	1000	+	.	gene_id "MSTRG.72217"; transcript_id "MSTRG.72217.15"; exon_number "4";
chr16	StringTie	exon	72060112	72060969	1000	+	.	gene_id "MSTRG.72217"; transcript_id "MSTRG.72217.15"; exon_number "5";
chr16	StringTie	exon	72076998	72077247	1000	+	.	gene_id "MSTRG.72217"; transcript_id "MSTRG.72217.15"; exon_number "6";
chr16	StringTie	transcript	72054461	72077246	1000	+	.	gene_id "MSTRG.72217"; transcript_id "MSTRG.72217.16";
chr16	StringTie	exon	72054461	72054657	1000	+	.	gene_id "MSTRG.72217"; transcript_id "MSTRG.72217.16"; exon_number "1";
chr16	StringTie	exon	72056161	72056243	1000	+	.	gene_id "MSTRG.72217"; transcript_id "MSTRG.72217.16"; exon_number "2";
chr16	StringTie	exon	72056530	72056631	1000	+	.	gene_id "MSTRG.72217"; transcript_id "MSTRG.72217.16"; exon_number "3";
chr16	StringTie	exon	72057392	72057466	1000	+	.	gene_id "MSTRG.72217"; transcript_id "MSTRG.72217.16"; exon_number "4";
chr16	StringTie	exon	72058254	72058355	1000	+	.	gene_id "MSTRG.72217"; transcript_id "MSTRG.72217.16"; exon_number "5";
chr16	StringTie	exon	72059114	72059188	1000	+	.	gene_id "MSTRG.72217"; transcript_id "MSTRG.72217.16"; exon_number "6";
chr16	StringTie	exon	72060112	72060959	1000	+	.	gene_id "MSTRG.72217"; transcript_id "MSTRG.72217.16"; exon_number "7";
chr16	StringTie	exon	72076998	72077246	1000	+	.	gene_id "MSTRG.72217"; transcript_id "MSTRG.72217.16"; exon_number "8";
chr16	StringTie	transcript	72054462	72077263	1000	+	.	gene_id "MSTRG.72217"; transcript_id "MSTRG.72217.17";
chr16	StringTie	exon	72054462	72054657	1000	+	.	gene_id "MSTRG.72217"; transcript_id "MSTRG.72217.17"; exon_number "1";
chr16	StringTie	exon	72056161	72056243	1000	+	.	gene_id "MSTRG.72217"; transcript_id "MSTRG.72217.17"; exon_number "2";
chr16	StringTie	exon	72056530	72056631	1000	+	.	gene_id "MSTRG.72217"; transcript_id "MSTRG.72217.17"; exon_number "3";
chr16	StringTie	exon	72057392	72057444	1000	+	.	gene_id "MSTRG.72217"; transcript_id "MSTRG.72217.17"; exon_number "4";
chr16	StringTie	exon	72059113	72059188	1000	+	.	gene_id "MSTRG.72217"; transcript_id "MSTRG.72217.17"; exon_number "5";
chr16	StringTie	exon	72060112	72060971	1000	+	.	gene_id "MSTRG.72217"; transcript_id "MSTRG.72217.17"; exon_number "6";
chr16	StringTie	exon	72077095	72077263	1000	+	.	gene_id "MSTRG.72217"; transcript_id "MSTRG.72217.17"; exon_number "7";
chr16	StringTie	transcript	72054462	72077250	1000	+	.	gene_id "MSTRG.72217"; transcript_id "MSTRG.72217.18";
chr16	StringTie	exon	72054462	72054657	1000	+	.	gene_id "MSTRG.72217"; transcript_id "MSTRG.72217.18"; exon_number "1";
chr16	StringTie	exon	72056161	72056243	1000	+	.	gene_id "MSTRG.72217"; transcript_id "MSTRG.72217.18"; exon_number "2";
chr16	StringTie	exon	72058254	72058355	1000	+	.	gene_id "MSTRG.72217"; transcript_id "MSTRG.72217.18"; exon_number "3";
chr16	StringTie	exon	72059114	72059188	1000	+	.	gene_id "MSTRG.72217"; transcript_id "MSTRG.72217.18"; exon_number "4";
chr16	StringTie	exon	72060112	72060985	1000	+	.	gene_id "MSTRG.72217"; transcript_id "MSTRG.72217.18"; exon_number "5";
chr16	StringTie	exon	72077135	72077250	1000	+	.	gene_id "MSTRG.72217"; transcript_id "MSTRG.72217.18"; exon_number "6";
chr16	StringTie	transcript	72054462	72077246	1000	+	.	gene_id "MSTRG.72217"; transcript_id "MSTRG.72217.19";
chr16	StringTie	exon	72054462	72054657	1000	+	.	gene_id "MSTRG.72217"; transcript_id "MSTRG.72217.19"; exon_number "1";
chr16	StringTie	exon	72056161	72056243	1000	+	.	gene_id "MSTRG.72217"; transcript_id "MSTRG.72217.19"; exon_number "2";
chr16	StringTie	exon	72056530	72056631	1000	+	.	gene_id "MSTRG.72217"; transcript_id "MSTRG.72217.19"; exon_number "3";
chr16	StringTie	exon	72057392	72057466	1000	+	.	gene_id "MSTRG.72217"; transcript_id "MSTRG.72217.19"; exon_number "4";
chr16	StringTie	exon	72058254	72058355	1000	+	.	gene_id "MSTRG.72217"; transcript_id "MSTRG.72217.19"; exon_number "5";
chr16	StringTie	exon	72059114	72060988	1000	+	.	gene_id "MSTRG.72217"; transcript_id "MSTRG.72217.19"; exon_number "6";
chr16	StringTie	exon	72077061	72077246	1000	+	.	gene_id "MSTRG.72217"; transcript_id "MSTRG.72217.19"; exon_number "7";
chr16	StringTie	transcript	72050716	72077313	1000	+	.	gene_id "MSTRG.72217"; transcript_id "MSTRG.72217.2";
chr16	StringTie	exon	72050716	72050740	1000	+	.	gene_id "MSTRG.72217"; transcript_id "MSTRG.72217.2"; exon_number "1";
chr16	StringTie	exon	72054539	72054657	1000	+	.	gene_id "MSTRG.72217"; transcript_id "MSTRG.72217.2"; exon_number "2";
chr16	StringTie	exon	72056161	72056243	1000	+	.	gene_id "MSTRG.72217"; transcript_id "MSTRG.72217.2"; exon_number "3";
chr16	StringTie	exon	72056530	72056631	1000	+	.	gene_id "MSTRG.72217"; transcript_id "MSTRG.72217.2"; exon_number "4";
chr16	StringTie	exon	72057392	72057466	1000	+	.	gene_id "MSTRG.72217"; transcript_id "MSTRG.72217.2"; exon_number "5";
chr16	StringTie	exon	72058254	72058355	1000	+	.	gene_id "MSTRG.72217"; transcript_id "MSTRG.72217.2"; exon_number "6";
chr16	StringTie	exon	72075145	72075219	1000	+	.	gene_id "MSTRG.72217"; transcript_id "MSTRG.72217.2"; exon_number "7";
chr16	StringTie	exon	72076303	72077313	1000	+	.	gene_id "MSTRG.72217"; transcript_id "MSTRG.72217.2"; exon_number "8";
chr16	StringTie	transcript	72054462	72077248	1000	+	.	gene_id "MSTRG.72217"; transcript_id "MSTRG.72217.20";
chr16	StringTie	exon	72054462	72054657	1000	+	.	gene_id "MSTRG.72217"; transcript_id "MSTRG.72217.20"; exon_number "1";
chr16	StringTie	exon	72056161	72056243	1000	+	.	gene_id "MSTRG.72217"; transcript_id "MSTRG.72217.20"; exon_number "2";
chr16	StringTie	exon	72056530	72056631	1000	+	.	gene_id "MSTRG.72217"; transcript_id "MSTRG.72217.20"; exon_number "3";
chr16	StringTie	exon	72057392	72057466	1000	+	.	gene_id "MSTRG.72217"; transcript_id "MSTRG.72217.20"; exon_number "4";
chr16	StringTie	exon	72058254	72058355	1000	+	.	gene_id "MSTRG.72217"; transcript_id "MSTRG.72217.20"; exon_number "5";
chr16	StringTie	exon	72059114	72059188	1000	+	.	gene_id "MSTRG.72217"; transcript_id "MSTRG.72217.20"; exon_number "6";
chr16	StringTie	exon	72060232	72061003	1000	+	.	gene_id "MSTRG.72217"; transcript_id "MSTRG.72217.20"; exon_number "7";
chr16	StringTie	exon	72077159	72077248	1000	+	.	gene_id "MSTRG.72217"; transcript_id "MSTRG.72217.20"; exon_number "8";
chr16	StringTie	transcript	72054462	72077263	1000	+	.	gene_id "MSTRG.72217"; transcript_id "MSTRG.72217.21";
chr16	StringTie	exon	72054462	72054657	1000	+	.	gene_id "MSTRG.72217"; transcript_id "MSTRG.72217.21"; exon_number "1";
chr16	StringTie	exon	72056161	72056243	1000	+	.	gene_id "MSTRG.72217"; transcript_id "MSTRG.72217.21"; exon_number "2";
chr16	StringTie	exon	72056530	72056631	1000	+	.	gene_id "MSTRG.72217"; transcript_id "MSTRG.72217.21"; exon_number "3";
chr16	StringTie	exon	72057392	72057410	1000	+	.	gene_id "MSTRG.72217"; transcript_id "MSTRG.72217.21"; exon_number "4";
chr16	StringTie	exon	72058321	72058355	1000	+	.	gene_id "MSTRG.72217"; transcript_id "MSTRG.72217.21"; exon_number "5";
chr16	StringTie	exon	72059114	72059188	1000	+	.	gene_id "MSTRG.72217"; transcript_id "MSTRG.72217.21"; exon_number "6";
chr16	StringTie	exon	72060112	72061024	1000	+	.	gene_id "MSTRG.72217"; transcript_id "MSTRG.72217.21"; exon_number "7";
chr16	StringTie	exon	72077135	72077263	1000	+	.	gene_id "MSTRG.72217"; transcript_id "MSTRG.72217.21"; exon_number "8";
chr16	StringTie	transcript	72054462	72076569	1000	+	.	gene_id "MSTRG.72217"; transcript_id "MSTRG.72217.22";
chr16	StringTie	exon	72054462	72054657	1000	+	.	gene_id "MSTRG.72217"; transcript_id "MSTRG.72217.22"; exon_number "1";
chr16	StringTie	exon	72056161	72056243	1000	+	.	gene_id "MSTRG.72217"; transcript_id "MSTRG.72217.22"; exon_number "2";
chr16	StringTie	exon	72056530	72056631	1000	+	.	gene_id "MSTRG.72217"; transcript_id "MSTRG.72217.22"; exon_number "3";
chr16	StringTie	exon	72057392	72057466	1000	+	.	gene_id "MSTRG.72217"; transcript_id "MSTRG.72217.22"; exon_number "4";
chr16	StringTie	exon	72058254	72058355	1000	+	.	gene_id "MSTRG.72217"; transcript_id "MSTRG.72217.22"; exon_number "5";
chr16	StringTie	exon	72059114	72060196	1000	+	.	gene_id "MSTRG.72217"; transcript_id "MSTRG.72217.22"; exon_number "6";
chr16	StringTie	exon	72075193	72075219	1000	+	.	gene_id "MSTRG.72217"; transcript_id "MSTRG.72217.22"; exon_number "7";
chr16	StringTie	exon	72076303	72076569	1000	+	.	gene_id "MSTRG.72217"; transcript_id "MSTRG.72217.22"; exon_number "8";
chr16	StringTie	transcript	72054462	72077307	1000	+	.	gene_id "MSTRG.72217"; transcript_id "MSTRG.72217.23";
chr16	StringTie	exon	72054462	72054657	1000	+	.	gene_id "MSTRG.72217"; transcript_id "MSTRG.72217.23"; exon_number "1";
chr16	StringTie	exon	72056161	72056243	1000	+	.	gene_id "MSTRG.72217"; transcript_id "MSTRG.72217.23"; exon_number "2";
chr16	StringTie	exon	72056530	72056631	1000	+	.	gene_id "MSTRG.72217"; transcript_id "MSTRG.72217.23"; exon_number "3";
chr16	StringTie	exon	72057392	72057466	1000	+	.	gene_id "MSTRG.72217"; transcript_id "MSTRG.72217.23"; exon_number "4";
chr16	StringTie	exon	72058254	72058355	1000	+	.	gene_id "MSTRG.72217"; transcript_id "MSTRG.72217.23"; exon_number "5";
chr16	StringTie	exon	72059114	72059188	1000	+	.	gene_id "MSTRG.72217"; transcript_id "MSTRG.72217.23"; exon_number "6";
chr16	StringTie	exon	72060112	72060145	1000	+	.	gene_id "MSTRG.72217"; transcript_id "MSTRG.72217.23"; exon_number "7";
chr16	StringTie	exon	72075170	72075219	1000	+	.	gene_id "MSTRG.72217"; transcript_id "MSTRG.72217.23"; exon_number "8";
chr16	StringTie	exon	72076303	72077307	1000	+	.	gene_id "MSTRG.72217"; transcript_id "MSTRG.72217.23"; exon_number "9";
chr16	StringTie	transcript	72054463	72077246	1000	+	.	gene_id "MSTRG.72217"; transcript_id "MSTRG.72217.24";
chr16	StringTie	exon	72054463	72054657	1000	+	.	gene_id "MSTRG.72217"; transcript_id "MSTRG.72217.24"; exon_number "1";
chr16	StringTie	exon	72056161	72056243	1000	+	.	gene_id "MSTRG.72217"; transcript_id "MSTRG.72217.24"; exon_number "2";
chr16	StringTie	exon	72056530	72056631	1000	+	.	gene_id "MSTRG.72217"; transcript_id "MSTRG.72217.24"; exon_number "3";
chr16	StringTie	exon	72057392	72057466	1000	+	.	gene_id "MSTRG.72217"; transcript_id "MSTRG.72217.24"; exon_number "4";
chr16	StringTie	exon	72058254	72058355	1000	+	.	gene_id "MSTRG.72217"; transcript_id "MSTRG.72217.24"; exon_number "5";
chr16	StringTie	exon	72059114	72060985	1000	+	.	gene_id "MSTRG.72217"; transcript_id "MSTRG.72217.24"; exon_number "6";
chr16	StringTie	exon	72076988	72077246	1000	+	.	gene_id "MSTRG.72217"; transcript_id "MSTRG.72217.24"; exon_number "7";
chr16	StringTie	transcript	72054463	72077313	1000	+	.	gene_id "MSTRG.72217"; transcript_id "MSTRG.72217.25";
chr16	StringTie	exon	72054463	72054657	1000	+	.	gene_id "MSTRG.72217"; transcript_id "MSTRG.72217.25"; exon_number "1";
chr16	StringTie	exon	72056161	72056243	1000	+	.	gene_id "MSTRG.72217"; transcript_id "MSTRG.72217.25"; exon_number "2";
chr16	StringTie	exon	72056530	72056631	1000	+	.	gene_id "MSTRG.72217"; transcript_id "MSTRG.72217.25"; exon_number "3";
chr16	StringTie	exon	72057392	72057466	1000	+	.	gene_id "MSTRG.72217"; transcript_id "MSTRG.72217.25"; exon_number "4";
chr16	StringTie	exon	72058254	72058355	1000	+	.	gene_id "MSTRG.72217"; transcript_id "MSTRG.72217.25"; exon_number "5";
chr16	StringTie	exon	72059114	72059188	1000	+	.	gene_id "MSTRG.72217"; transcript_id "MSTRG.72217.25"; exon_number "6";
chr16	StringTie	exon	72060112	72061060	1000	+	.	gene_id "MSTRG.72217"; transcript_id "MSTRG.72217.25"; exon_number "7";
chr16	StringTie	exon	72077118	72077313	1000	+	.	gene_id "MSTRG.72217"; transcript_id "MSTRG.72217.25"; exon_number "8";
chr16	StringTie	transcript	72054465	72076568	1000	+	.	gene_id "MSTRG.72217"; transcript_id "MSTRG.72217.26";
chr16	StringTie	exon	72054465	72054657	1000	+	.	gene_id "MSTRG.72217"; transcript_id "MSTRG.72217.26"; exon_number "1";
chr16	StringTie	exon	72056161	72056243	1000	+	.	gene_id "MSTRG.72217"; transcript_id "MSTRG.72217.26"; exon_number "2";
chr16	StringTie	exon	72058254	72058355	1000	+	.	gene_id "MSTRG.72217"; transcript_id "MSTRG.72217.26"; exon_number "3";
chr16	StringTie	exon	72059114	72059188	1000	+	.	gene_id "MSTRG.72217"; transcript_id "MSTRG.72217.26"; exon_number "4";
chr16	StringTie	exon	72060112	72060896	1000	+	.	gene_id "MSTRG.72217"; transcript_id "MSTRG.72217.26"; exon_number "5";
chr16	StringTie	exon	72076372	72076568	1000	+	.	gene_id "MSTRG.72217"; transcript_id "MSTRG.72217.26"; exon_number "6";
chr16	StringTie	transcript	72054466	72077279	1000	+	.	gene_id "MSTRG.72217"; transcript_id "MSTRG.72217.27";
chr16	StringTie	exon	72054466	72054657	1000	+	.	gene_id "MSTRG.72217"; transcript_id "MSTRG.72217.27"; exon_number "1";
chr16	StringTie	exon	72056161	72056243	1000	+	.	gene_id "MSTRG.72217"; transcript_id "MSTRG.72217.27"; exon_number "2";
chr16	StringTie	exon	72056530	72056631	1000	+	.	gene_id "MSTRG.72217"; transcript_id "MSTRG.72217.27"; exon_number "3";
chr16	StringTie	exon	72057392	72057466	1000	+	.	gene_id "MSTRG.72217"; transcript_id "MSTRG.72217.27"; exon_number "4";
chr16	StringTie	exon	72058254	72058355	1000	+	.	gene_id "MSTRG.72217"; transcript_id "MSTRG.72217.27"; exon_number "5";
chr16	StringTie	exon	72075145	72075219	1000	+	.	gene_id "MSTRG.72217"; transcript_id "MSTRG.72217.27"; exon_number "6";
chr16	StringTie	exon	72076303	72076350	1000	+	.	gene_id "MSTRG.72217"; transcript_id "MSTRG.72217.27"; exon_number "7";
chr16	StringTie	exon	72076956	72077279	1000	+	.	gene_id "MSTRG.72217"; transcript_id "MSTRG.72217.27"; exon_number "8";
chr16	StringTie	transcript	72054467	72077263	1000	+	.	gene_id "MSTRG.72217"; transcript_id "MSTRG.72217.28";
chr16	StringTie	exon	72054467	72054657	1000	+	.	gene_id "MSTRG.72217"; transcript_id "MSTRG.72217.28"; exon_number "1";
chr16	StringTie	exon	72056161	72056243	1000	+	.	gene_id "MSTRG.72217"; transcript_id "MSTRG.72217.28"; exon_number "2";
chr16	StringTie	exon	72056530	72056631	1000	+	.	gene_id "MSTRG.72217"; transcript_id "MSTRG.72217.28"; exon_number "3";
chr16	StringTie	exon	72057392	72057466	1000	+	.	gene_id "MSTRG.72217"; transcript_id "MSTRG.72217.28"; exon_number "4";
chr16	StringTie	exon	72058254	72058355	1000	+	.	gene_id "MSTRG.72217"; transcript_id "MSTRG.72217.28"; exon_number "5";
chr16	StringTie	exon	72059114	72059188	1000	+	.	gene_id "MSTRG.72217"; transcript_id "MSTRG.72217.28"; exon_number "6";
chr16	StringTie	exon	72060112	72060988	1000	+	.	gene_id "MSTRG.72217"; transcript_id "MSTRG.72217.28"; exon_number "7";
chr16	StringTie	exon	72076998	72077263	1000	+	.	gene_id "MSTRG.72217"; transcript_id "MSTRG.72217.28"; exon_number "8";
chr16	StringTie	transcript	72054468	72077295	1000	+	.	gene_id "MSTRG.72217"; transcript_id "MSTRG.72217.29";
chr16	StringTie	exon	72054468	72054657	1000	+	.	gene_id "MSTRG.72217"; transcript_id "MSTRG.72217.29"; exon_number "1";
chr16	StringTie	exon	72056161	72056243	1000	+	.	gene_id "MSTRG.72217"; transcript_id "MSTRG.72217.29"; exon_number "2";
chr16	StringTie	exon	72056530	72056631	1000	+	.	gene_id "MSTRG.72217"; transcript_id "MSTRG.72217.29"; exon_number "3";
chr16	StringTie	exon	72057392	72057466	1000	+	.	gene_id "MSTRG.72217"; transcript_id "MSTRG.72217.29"; exon_number "4";
chr16	StringTie	exon	72060112	72061062	1000	+	.	gene_id "MSTRG.72217"; transcript_id "MSTRG.72217.29"; exon_number "5";
chr16	StringTie	exon	72077133	72077295	1000	+	.	gene_id "MSTRG.72217"; transcript_id "MSTRG.72217.29"; exon_number "6";
chr16	StringTie	transcript	72050716	72077313	1000	+	.	gene_id "MSTRG.72217"; transcript_id "MSTRG.72217.3";
chr16	StringTie	exon	72050716	72050740	1000	+	.	gene_id "MSTRG.72217"; transcript_id "MSTRG.72217.3"; exon_number "1";
chr16	StringTie	exon	72054539	72054657	1000	+	.	gene_id "MSTRG.72217"; transcript_id "MSTRG.72217.3"; exon_number "2";
chr16	StringTie	exon	72056161	72056243	1000	+	.	gene_id "MSTRG.72217"; transcript_id "MSTRG.72217.3"; exon_number "3";
chr16	StringTie	exon	72056530	72056631	1000	+	.	gene_id "MSTRG.72217"; transcript_id "MSTRG.72217.3"; exon_number "4";
chr16	StringTie	exon	72057392	72057466	1000	+	.	gene_id "MSTRG.72217"; transcript_id "MSTRG.72217.3"; exon_number "5";
chr16	StringTie	exon	72058254	72058355	1000	+	.	gene_id "MSTRG.72217"; transcript_id "MSTRG.72217.3"; exon_number "6";
chr16	StringTie	exon	72059114	72059188	1000	+	.	gene_id "MSTRG.72217"; transcript_id "MSTRG.72217.3"; exon_number "7";
chr16	StringTie	exon	72060112	72060985	1000	+	.	gene_id "MSTRG.72217"; transcript_id "MSTRG.72217.3"; exon_number "8";
chr16	StringTie	exon	72077133	72077313	1000	+	.	gene_id "MSTRG.72217"; transcript_id "MSTRG.72217.3"; exon_number "9";
chr16	StringTie	transcript	72054468	72077295	1000	+	.	gene_id "MSTRG.72217"; transcript_id "MSTRG.72217.30";
chr16	StringTie	exon	72054468	72054657	1000	+	.	gene_id "MSTRG.72217"; transcript_id "MSTRG.72217.30"; exon_number "1";
chr16	StringTie	exon	72056161	72056243	1000	+	.	gene_id "MSTRG.72217"; transcript_id "MSTRG.72217.30"; exon_number "2";
chr16	StringTie	exon	72056530	72056631	1000	+	.	gene_id "MSTRG.72217"; transcript_id "MSTRG.72217.30"; exon_number "3";
chr16	StringTie	exon	72059114	72059188	1000	+	.	gene_id "MSTRG.72217"; transcript_id "MSTRG.72217.30"; exon_number "4";
chr16	StringTie	exon	72060112	72061062	1000	+	.	gene_id "MSTRG.72217"; transcript_id "MSTRG.72217.30"; exon_number "5";
chr16	StringTie	exon	72077133	72077295	1000	+	.	gene_id "MSTRG.72217"; transcript_id "MSTRG.72217.30"; exon_number "6";
chr16	StringTie	transcript	72054468	72077295	1000	+	.	gene_id "MSTRG.72217"; transcript_id "MSTRG.72217.31";
chr16	StringTie	exon	72054468	72054657	1000	+	.	gene_id "MSTRG.72217"; transcript_id "MSTRG.72217.31"; exon_number "1";
chr16	StringTie	exon	72056161	72056243	1000	+	.	gene_id "MSTRG.72217"; transcript_id "MSTRG.72217.31"; exon_number "2";
chr16	StringTie	exon	72056530	72056631	1000	+	.	gene_id "MSTRG.72217"; transcript_id "MSTRG.72217.31"; exon_number "3";
chr16	StringTie	exon	72057392	72057466	1000	+	.	gene_id "MSTRG.72217"; transcript_id "MSTRG.72217.31"; exon_number "4";
chr16	StringTie	exon	72058254	72058355	1000	+	.	gene_id "MSTRG.72217"; transcript_id "MSTRG.72217.31"; exon_number "5";
chr16	StringTie	exon	72059114	72059188	1000	+	.	gene_id "MSTRG.72217"; transcript_id "MSTRG.72217.31"; exon_number "6";
chr16	StringTie	exon	72060112	72061062	1000	+	.	gene_id "MSTRG.72217"; transcript_id "MSTRG.72217.31"; exon_number "7";
chr16	StringTie	exon	72077133	72077295	1000	+	.	gene_id "MSTRG.72217"; transcript_id "MSTRG.72217.31"; exon_number "8";
chr16	StringTie	transcript	72054468	72077248	1000	+	.	gene_id "MSTRG.72217"; transcript_id "MSTRG.72217.32";
chr16	StringTie	exon	72054468	72054657	1000	+	.	gene_id "MSTRG.72217"; transcript_id "MSTRG.72217.32"; exon_number "1";
chr16	StringTie	exon	72056161	72056243	1000	+	.	gene_id "MSTRG.72217"; transcript_id "MSTRG.72217.32"; exon_number "2";
chr16	StringTie	exon	72056530	72056631	1000	+	.	gene_id "MSTRG.72217"; transcript_id "MSTRG.72217.32"; exon_number "3";
chr16	StringTie	exon	72057392	72057466	1000	+	.	gene_id "MSTRG.72217"; transcript_id "MSTRG.72217.32"; exon_number "4";
chr16	StringTie	exon	72058254	72058355	1000	+	.	gene_id "MSTRG.72217"; transcript_id "MSTRG.72217.32"; exon_number "5";
chr16	StringTie	exon	72058565	72058672	1000	+	.	gene_id "MSTRG.72217"; transcript_id "MSTRG.72217.32"; exon_number "6";
chr16	StringTie	exon	72059114	72059188	1000	+	.	gene_id "MSTRG.72217"; transcript_id "MSTRG.72217.32"; exon_number "7";
chr16	StringTie	exon	72060112	72060959	1000	+	.	gene_id "MSTRG.72217"; transcript_id "MSTRG.72217.32"; exon_number "8";
chr16	StringTie	exon	72076998	72077248	1000	+	.	gene_id "MSTRG.72217"; transcript_id "MSTRG.72217.32"; exon_number "9";
chr16	StringTie	transcript	72054470	72077263	1000	+	.	gene_id "MSTRG.72217"; transcript_id "MSTRG.72217.33";
chr16	StringTie	exon	72054470	72054657	1000	+	.	gene_id "MSTRG.72217"; transcript_id "MSTRG.72217.33"; exon_number "1";
chr16	StringTie	exon	72056161	72056243	1000	+	.	gene_id "MSTRG.72217"; transcript_id "MSTRG.72217.33"; exon_number "2";
chr16	StringTie	exon	72056530	72056631	1000	+	.	gene_id "MSTRG.72217"; transcript_id "MSTRG.72217.33"; exon_number "3";
chr16	StringTie	exon	72057392	72057466	1000	+	.	gene_id "MSTRG.72217"; transcript_id "MSTRG.72217.33"; exon_number "4";
chr16	StringTie	exon	72058254	72058355	1000	+	.	gene_id "MSTRG.72217"; transcript_id "MSTRG.72217.33"; exon_number "5";
chr16	StringTie	exon	72059114	72059188	1000	+	.	gene_id "MSTRG.72217"; transcript_id "MSTRG.72217.33"; exon_number "6";
chr16	StringTie	exon	72060112	72061024	1000	+	.	gene_id "MSTRG.72217"; transcript_id "MSTRG.72217.33"; exon_number "7";
chr16	StringTie	exon	72077061	72077263	1000	+	.	gene_id "MSTRG.72217"; transcript_id "MSTRG.72217.33"; exon_number "8";
chr16	StringTie	transcript	72054478	72077248	1000	+	.	gene_id "MSTRG.72217"; transcript_id "MSTRG.72217.34";
chr16	StringTie	exon	72054478	72054657	1000	+	.	gene_id "MSTRG.72217"; transcript_id "MSTRG.72217.34"; exon_number "1";
chr16	StringTie	exon	72056161	72056243	1000	+	.	gene_id "MSTRG.72217"; transcript_id "MSTRG.72217.34"; exon_number "2";
chr16	StringTie	exon	72056530	72056631	1000	+	.	gene_id "MSTRG.72217"; transcript_id "MSTRG.72217.34"; exon_number "3";
chr16	StringTie	exon	72057392	72057466	1000	+	.	gene_id "MSTRG.72217"; transcript_id "MSTRG.72217.34"; exon_number "4";
chr16	StringTie	exon	72058254	72058355	1000	+	.	gene_id "MSTRG.72217"; transcript_id "MSTRG.72217.34"; exon_number "5";
chr16	StringTie	exon	72059114	72059188	1000	+	.	gene_id "MSTRG.72217"; transcript_id "MSTRG.72217.34"; exon_number "6";
chr16	StringTie	exon	72060112	72060197	1000	+	.	gene_id "MSTRG.72217"; transcript_id "MSTRG.72217.34"; exon_number "7";
chr16	StringTie	exon	72075174	72075219	1000	+	.	gene_id "MSTRG.72217"; transcript_id "MSTRG.72217.34"; exon_number "8";
chr16	StringTie	exon	72076303	72077248	1000	+	.	gene_id "MSTRG.72217"; transcript_id "MSTRG.72217.34"; exon_number "9";
chr16	StringTie	transcript	72054478	72077263	1000	+	.	gene_id "MSTRG.72217"; transcript_id "MSTRG.72217.35";
chr16	StringTie	exon	72054478	72054657	1000	+	.	gene_id "MSTRG.72217"; transcript_id "MSTRG.72217.35"; exon_number "1";
chr16	StringTie	exon	72056161	72056243	1000	+	.	gene_id "MSTRG.72217"; transcript_id "MSTRG.72217.35"; exon_number "2";
chr16	StringTie	exon	72056530	72056631	1000	+	.	gene_id "MSTRG.72217"; transcript_id "MSTRG.72217.35"; exon_number "3";
chr16	StringTie	exon	72057392	72057410	1000	+	.	gene_id "MSTRG.72217"; transcript_id "MSTRG.72217.35"; exon_number "4";
chr16	StringTie	exon	72058321	72058355	1000	+	.	gene_id "MSTRG.72217"; transcript_id "MSTRG.72217.35"; exon_number "5";
chr16	StringTie	exon	72075145	72075219	1000	+	.	gene_id "MSTRG.72217"; transcript_id "MSTRG.72217.35"; exon_number "6";
chr16	StringTie	exon	72076303	72077263	1000	+	.	gene_id "MSTRG.72217"; transcript_id "MSTRG.72217.35"; exon_number "7";
chr16	StringTie	transcript	72054482	72076575	1000	+	.	gene_id "MSTRG.72217"; transcript_id "MSTRG.72217.36";
chr16	StringTie	exon	72054482	72054657	1000	+	.	gene_id "MSTRG.72217"; transcript_id "MSTRG.72217.36"; exon_number "1";
chr16	StringTie	exon	72056161	72056243	1000	+	.	gene_id "MSTRG.72217"; transcript_id "MSTRG.72217.36"; exon_number "2";
chr16	StringTie	exon	72056530	72056631	1000	+	.	gene_id "MSTRG.72217"; transcript_id "MSTRG.72217.36"; exon_number "3";
chr16	StringTie	exon	72057392	72057466	1000	+	.	gene_id "MSTRG.72217"; transcript_id "MSTRG.72217.36"; exon_number "4";
chr16	StringTie	exon	72058254	72058355	1000	+	.	gene_id "MSTRG.72217"; transcript_id "MSTRG.72217.36"; exon_number "5";
chr16	StringTie	exon	72059114	72060141	1000	+	.	gene_id "MSTRG.72217"; transcript_id "MSTRG.72217.36"; exon_number "6";
chr16	StringTie	exon	72076300	72076575	1000	+	.	gene_id "MSTRG.72217"; transcript_id "MSTRG.72217.36"; exon_number "7";
chr16	StringTie	transcript	72054490	72077252	1000	+	.	gene_id "MSTRG.72217"; transcript_id "MSTRG.72217.37";
chr16	StringTie	exon	72054490	72054657	1000	+	.	gene_id "MSTRG.72217"; transcript_id "MSTRG.72217.37"; exon_number "1";
chr16	StringTie	exon	72056161	72056243	1000	+	.	gene_id "MSTRG.72217"; transcript_id "MSTRG.72217.37"; exon_number "2";
chr16	StringTie	exon	72056530	72056631	1000	+	.	gene_id "MSTRG.72217"; transcript_id "MSTRG.72217.37"; exon_number "3";
chr16	StringTie	exon	72057392	72057466	1000	+	.	gene_id "MSTRG.72217"; transcript_id "MSTRG.72217.37"; exon_number "4";
chr16	StringTie	exon	72058254	72058355	1000	+	.	gene_id "MSTRG.72217"; transcript_id "MSTRG.72217.37"; exon_number "5";
chr16	StringTie	exon	72059114	72059188	1000	+	.	gene_id "MSTRG.72217"; transcript_id "MSTRG.72217.37"; exon_number "6";
chr16	StringTie	exon	72060112	72060969	1000	+	.	gene_id "MSTRG.72217"; transcript_id "MSTRG.72217.37"; exon_number "7";
chr16	StringTie	exon	72077049	72077252	1000	+	.	gene_id "MSTRG.72217"; transcript_id "MSTRG.72217.37"; exon_number "8";
chr16	StringTie	transcript	72054493	72077263	1000	+	.	gene_id "MSTRG.72217"; transcript_id "MSTRG.72217.38";
chr16	StringTie	exon	72054493	72054657	1000	+	.	gene_id "MSTRG.72217"; transcript_id "MSTRG.72217.38"; exon_number "1";
chr16	StringTie	exon	72056161	72056243	1000	+	.	gene_id "MSTRG.72217"; transcript_id "MSTRG.72217.38"; exon_number "2";
chr16	StringTie	exon	72056530	72056621	1000	+	.	gene_id "MSTRG.72217"; transcript_id "MSTRG.72217.38"; exon_number "3";
chr16	StringTie	exon	72058267	72058355	1000	+	.	gene_id "MSTRG.72217"; transcript_id "MSTRG.72217.38"; exon_number "4";
chr16	StringTie	exon	72059114	72059188	1000	+	.	gene_id "MSTRG.72217"; transcript_id "MSTRG.72217.38"; exon_number "5";
chr16	StringTie	exon	72060112	72060988	1000	+	.	gene_id "MSTRG.72217"; transcript_id "MSTRG.72217.38"; exon_number "6";
chr16	StringTie	exon	72077000	72077263	1000	+	.	gene_id "MSTRG.72217"; transcript_id "MSTRG.72217.38"; exon_number "7";
chr16	StringTie	transcript	72054493	72077290	1000	+	.	gene_id "MSTRG.72217"; transcript_id "MSTRG.72217.39";
chr16	StringTie	exon	72054493	72054657	1000	+	.	gene_id "MSTRG.72217"; transcript_id "MSTRG.72217.39"; exon_number "1";
chr16	StringTie	exon	72056161	72056243	1000	+	.	gene_id "MSTRG.72217"; transcript_id "MSTRG.72217.39"; exon_number "2";
chr16	StringTie	exon	72056530	72056631	1000	+	.	gene_id "MSTRG.72217"; transcript_id "MSTRG.72217.39"; exon_number "3";
chr16	StringTie	exon	72057392	72057466	1000	+	.	gene_id "MSTRG.72217"; transcript_id "MSTRG.72217.39"; exon_number "4";
chr16	StringTie	exon	72058254	72058355	1000	+	.	gene_id "MSTRG.72217"; transcript_id "MSTRG.72217.39"; exon_number "5";
chr16	StringTie	exon	72059114	72059188	1000	+	.	gene_id "MSTRG.72217"; transcript_id "MSTRG.72217.39"; exon_number "6";
chr16	StringTie	exon	72060112	72060949	1000	+	.	gene_id "MSTRG.72217"; transcript_id "MSTRG.72217.39"; exon_number "7";
chr16	StringTie	exon	72077088	72077290	1000	+	.	gene_id "MSTRG.72217"; transcript_id "MSTRG.72217.39"; exon_number "8";
chr16	StringTie	transcript	72050716	72077344	1000	+	.	gene_id "MSTRG.72217"; transcript_id "MSTRG.72217.4";
chr16	StringTie	exon	72050716	72050740	1000	+	.	gene_id "MSTRG.72217"; transcript_id "MSTRG.72217.4"; exon_number "1";
chr16	StringTie	exon	72054539	72054657	1000	+	.	gene_id "MSTRG.72217"; transcript_id "MSTRG.72217.4"; exon_number "2";
chr16	StringTie	exon	72056161	72056243	1000	+	.	gene_id "MSTRG.72217"; transcript_id "MSTRG.72217.4"; exon_number "3";
chr16	StringTie	exon	72058254	72058355	1000	+	.	gene_id "MSTRG.72217"; transcript_id "MSTRG.72217.4"; exon_number "4";
chr16	StringTie	exon	72075145	72075219	1000	+	.	gene_id "MSTRG.72217"; transcript_id "MSTRG.72217.4"; exon_number "5";
chr16	StringTie	exon	72076303	72077344	1000	+	.	gene_id "MSTRG.72217"; transcript_id "MSTRG.72217.4"; exon_number "6";
chr16	StringTie	transcript	72054495	72061059	1000	+	.	gene_id "MSTRG.72217"; transcript_id "MSTRG.72217.40";
chr16	StringTie	exon	72054495	72054657	1000	+	.	gene_id "MSTRG.72217"; transcript_id "MSTRG.72217.40"; exon_number "1";
chr16	StringTie	exon	72056161	72056631	1000	+	.	gene_id "MSTRG.72217"; transcript_id "MSTRG.72217.40"; exon_number "2";
chr16	StringTie	exon	72057392	72057444	1000	+	.	gene_id "MSTRG.72217"; transcript_id "MSTRG.72217.40"; exon_number "3";
chr16	StringTie	exon	72059113	72059188	1000	+	.	gene_id "MSTRG.72217"; transcript_id "MSTRG.72217.40"; exon_number "4";
chr16	StringTie	exon	72060232	72061059	1000	+	.	gene_id "MSTRG.72217"; transcript_id "MSTRG.72217.40"; exon_number "5";
chr16	StringTie	transcript	72054497	72077247	1000	+	.	gene_id "MSTRG.72217"; transcript_id "MSTRG.72217.41";
chr16	StringTie	exon	72054497	72054657	1000	+	.	gene_id "MSTRG.72217"; transcript_id "MSTRG.72217.41"; exon_number "1";
chr16	StringTie	exon	72056161	72056243	1000	+	.	gene_id "MSTRG.72217"; transcript_id "MSTRG.72217.41"; exon_number "2";
chr16	StringTie	exon	72056530	72056631	1000	+	.	gene_id "MSTRG.72217"; transcript_id "MSTRG.72217.41"; exon_number "3";
chr16	StringTie	exon	72057392	72057466	1000	+	.	gene_id "MSTRG.72217"; transcript_id "MSTRG.72217.41"; exon_number "4";
chr16	StringTie	exon	72058254	72058355	1000	+	.	gene_id "MSTRG.72217"; transcript_id "MSTRG.72217.41"; exon_number "5";
chr16	StringTie	exon	72059114	72059188	1000	+	.	gene_id "MSTRG.72217"; transcript_id "MSTRG.72217.41"; exon_number "6";
chr16	StringTie	exon	72060232	72060969	1000	+	.	gene_id "MSTRG.72217"; transcript_id "MSTRG.72217.41"; exon_number "7";
chr16	StringTie	exon	72077061	72077247	1000	+	.	gene_id "MSTRG.72217"; transcript_id "MSTRG.72217.41"; exon_number "8";
chr16	StringTie	transcript	72054508	72076620	1000	+	.	gene_id "MSTRG.72217"; transcript_id "MSTRG.72217.42";
chr16	StringTie	exon	72054508	72054657	1000	+	.	gene_id "MSTRG.72217"; transcript_id "MSTRG.72217.42"; exon_number "1";
chr16	StringTie	exon	72056161	72056243	1000	+	.	gene_id "MSTRG.72217"; transcript_id "MSTRG.72217.42"; exon_number "2";
chr16	StringTie	exon	72058254	72058355	1000	+	.	gene_id "MSTRG.72217"; transcript_id "MSTRG.72217.42"; exon_number "3";
chr16	StringTie	exon	72059114	72059188	1000	+	.	gene_id "MSTRG.72217"; transcript_id "MSTRG.72217.42"; exon_number "4";
chr16	StringTie	exon	72060112	72060185	1000	+	.	gene_id "MSTRG.72217"; transcript_id "MSTRG.72217.42"; exon_number "5";
chr16	StringTie	exon	72075194	72075219	1000	+	.	gene_id "MSTRG.72217"; transcript_id "MSTRG.72217.42"; exon_number "6";
chr16	StringTie	exon	72076303	72076620	1000	+	.	gene_id "MSTRG.72217"; transcript_id "MSTRG.72217.42"; exon_number "7";
chr16	StringTie	transcript	72054512	72077250	1000	+	.	gene_id "MSTRG.72217"; transcript_id "MSTRG.72217.43";
chr16	StringTie	exon	72054512	72054657	1000	+	.	gene_id "MSTRG.72217"; transcript_id "MSTRG.72217.43"; exon_number "1";
chr16	StringTie	exon	72056161	72056243	1000	+	.	gene_id "MSTRG.72217"; transcript_id "MSTRG.72217.43"; exon_number "2";
chr16	StringTie	exon	72056530	72056632	1000	+	.	gene_id "MSTRG.72217"; transcript_id "MSTRG.72217.43"; exon_number "3";
chr16	StringTie	exon	72058258	72058355	1000	+	.	gene_id "MSTRG.72217"; transcript_id "MSTRG.72217.43"; exon_number "4";
chr16	StringTie	exon	72059114	72059188	1000	+	.	gene_id "MSTRG.72217"; transcript_id "MSTRG.72217.43"; exon_number "5";
chr16	StringTie	exon	72060112	72061060	1000	+	.	gene_id "MSTRG.72217"; transcript_id "MSTRG.72217.43"; exon_number "6";
chr16	StringTie	exon	72077114	72077250	1000	+	.	gene_id "MSTRG.72217"; transcript_id "MSTRG.72217.43"; exon_number "7";
chr16	StringTie	transcript	72054512	72077272	1000	+	.	gene_id "MSTRG.72217"; transcript_id "MSTRG.72217.44";
chr16	StringTie	exon	72054512	72054657	1000	+	.	gene_id "MSTRG.72217"; transcript_id "MSTRG.72217.44"; exon_number "1";
chr16	StringTie	exon	72056161	72056243	1000	+	.	gene_id "MSTRG.72217"; transcript_id "MSTRG.72217.44"; exon_number "2";
chr16	StringTie	exon	72056530	72056631	1000	+	.	gene_id "MSTRG.72217"; transcript_id "MSTRG.72217.44"; exon_number "3";
chr16	StringTie	exon	72057392	72057466	1000	+	.	gene_id "MSTRG.72217"; transcript_id "MSTRG.72217.44"; exon_number "4";
chr16	StringTie	exon	72058254	72058355	1000	+	.	gene_id "MSTRG.72217"; transcript_id "MSTRG.72217.44"; exon_number "5";
chr16	StringTie	exon	72059114	72059188	1000	+	.	gene_id "MSTRG.72217"; transcript_id "MSTRG.72217.44"; exon_number "6";
chr16	StringTie	exon	72060112	72061060	1000	+	.	gene_id "MSTRG.72217"; transcript_id "MSTRG.72217.44"; exon_number "7";
chr16	StringTie	exon	72077114	72077272	1000	+	.	gene_id "MSTRG.72217"; transcript_id "MSTRG.72217.44"; exon_number "8";
chr16	StringTie	transcript	72054516	72077254	1000	+	.	gene_id "MSTRG.72217"; transcript_id "MSTRG.72217.45";
chr16	StringTie	exon	72054516	72054657	1000	+	.	gene_id "MSTRG.72217"; transcript_id "MSTRG.72217.45"; exon_number "1";
chr16	StringTie	exon	72056161	72056243	1000	+	.	gene_id "MSTRG.72217"; transcript_id "MSTRG.72217.45"; exon_number "2";
chr16	StringTie	exon	72056530	72056631	1000	+	.	gene_id "MSTRG.72217"; transcript_id "MSTRG.72217.45"; exon_number "3";
chr16	StringTie	exon	72057392	72057466	1000	+	.	gene_id "MSTRG.72217"; transcript_id "MSTRG.72217.45"; exon_number "4";
chr16	StringTie	exon	72060112	72061062	1000	+	.	gene_id "MSTRG.72217"; transcript_id "MSTRG.72217.45"; exon_number "5";
chr16	StringTie	exon	72077159	72077254	1000	+	.	gene_id "MSTRG.72217"; transcript_id "MSTRG.72217.45"; exon_number "6";
chr16	StringTie	transcript	72054516	72077254	1000	+	.	gene_id "MSTRG.72217"; transcript_id "MSTRG.72217.46";
chr16	StringTie	exon	72054516	72054657	1000	+	.	gene_id "MSTRG.72217"; transcript_id "MSTRG.72217.46"; exon_number "1";
chr16	StringTie	exon	72056161	72056243	1000	+	.	gene_id "MSTRG.72217"; transcript_id "MSTRG.72217.46"; exon_number "2";
chr16	StringTie	exon	72056530	72056631	1000	+	.	gene_id "MSTRG.72217"; transcript_id "MSTRG.72217.46"; exon_number "3";
chr16	StringTie	exon	72057392	72057466	1000	+	.	gene_id "MSTRG.72217"; transcript_id "MSTRG.72217.46"; exon_number "4";
chr16	StringTie	exon	72058254	72058355	1000	+	.	gene_id "MSTRG.72217"; transcript_id "MSTRG.72217.46"; exon_number "5";
chr16	StringTie	exon	72059114	72059188	1000	+	.	gene_id "MSTRG.72217"; transcript_id "MSTRG.72217.46"; exon_number "6";
chr16	StringTie	exon	72060112	72061062	1000	+	.	gene_id "MSTRG.72217"; transcript_id "MSTRG.72217.46"; exon_number "7";
chr16	StringTie	exon	72077159	72077254	1000	+	.	gene_id "MSTRG.72217"; transcript_id "MSTRG.72217.46"; exon_number "8";
chr16	StringTie	transcript	72054517	72077300	1000	+	.	gene_id "MSTRG.72217"; transcript_id "MSTRG.72217.47";
chr16	StringTie	exon	72054517	72054657	1000	+	.	gene_id "MSTRG.72217"; transcript_id "MSTRG.72217.47"; exon_number "1";
chr16	StringTie	exon	72056161	72056243	1000	+	.	gene_id "MSTRG.72217"; transcript_id "MSTRG.72217.47"; exon_number "2";
chr16	StringTie	exon	72056530	72056631	1000	+	.	gene_id "MSTRG.72217"; transcript_id "MSTRG.72217.47"; exon_number "3";
chr16	StringTie	exon	72057392	72057433	1000	+	.	gene_id "MSTRG.72217"; transcript_id "MSTRG.72217.47"; exon_number "4";
chr16	StringTie	exon	72063235	72063260	1000	+	.	gene_id "MSTRG.72217"; transcript_id "MSTRG.72217.47"; exon_number "5";
chr16	StringTie	exon	72073892	72073977	1000	+	.	gene_id "MSTRG.72217"; transcript_id "MSTRG.72217.47"; exon_number "6";
chr16	StringTie	exon	72074284	72074385	1000	+	.	gene_id "MSTRG.72217"; transcript_id "MSTRG.72217.47"; exon_number "7";
chr16	StringTie	exon	72075145	72075219	1000	+	.	gene_id "MSTRG.72217"; transcript_id "MSTRG.72217.47"; exon_number "8";
chr16	StringTie	exon	72076303	72077300	1000	+	.	gene_id "MSTRG.72217"; transcript_id "MSTRG.72217.47"; exon_number "9";
chr16	StringTie	transcript	72054517	72077263	1000	+	.	gene_id "MSTRG.72217"; transcript_id "MSTRG.72217.48";
chr16	StringTie	exon	72054517	72054657	1000	+	.	gene_id "MSTRG.72217"; transcript_id "MSTRG.72217.48"; exon_number "1";
chr16	StringTie	exon	72056161	72056243	1000	+	.	gene_id "MSTRG.72217"; transcript_id "MSTRG.72217.48"; exon_number "2";
chr16	StringTie	exon	72056530	72056631	1000	+	.	gene_id "MSTRG.72217"; transcript_id "MSTRG.72217.48"; exon_number "3";
chr16	StringTie	exon	72057392	72057466	1000	+	.	gene_id "MSTRG.72217"; transcript_id "MSTRG.72217.48"; exon_number "4";
chr16	StringTie	exon	72058254	72058355	1000	+	.	gene_id "MSTRG.72217"; transcript_id "MSTRG.72217.48"; exon_number "5";
chr16	StringTie	exon	72058565	72058672	1000	+	.	gene_id "MSTRG.72217"; transcript_id "MSTRG.72217.48"; exon_number "6";
chr16	StringTie	exon	72059114	72059188	1000	+	.	gene_id "MSTRG.72217"; transcript_id "MSTRG.72217.48"; exon_number "7";
chr16	StringTie	exon	72060112	72060985	1000	+	.	gene_id "MSTRG.72217"; transcript_id "MSTRG.72217.48"; exon_number "8";
chr16	StringTie	exon	72077133	72077263	1000	+	.	gene_id "MSTRG.72217"; transcript_id "MSTRG.72217.48"; exon_number "9";
chr16	StringTie	transcript	72054517	72077250	1000	+	.	gene_id "MSTRG.72217"; transcript_id "MSTRG.72217.49";
chr16	StringTie	exon	72054517	72054657	1000	+	.	gene_id "MSTRG.72217"; transcript_id "MSTRG.72217.49"; exon_number "1";
chr16	StringTie	exon	72056161	72056243	1000	+	.	gene_id "MSTRG.72217"; transcript_id "MSTRG.72217.49"; exon_number "2";
chr16	StringTie	exon	72056530	72056631	1000	+	.	gene_id "MSTRG.72217"; transcript_id "MSTRG.72217.49"; exon_number "3";
chr16	StringTie	exon	72057392	72057410	1000	+	.	gene_id "MSTRG.72217"; transcript_id "MSTRG.72217.49"; exon_number "4";
chr16	StringTie	exon	72058321	72058355	1000	+	.	gene_id "MSTRG.72217"; transcript_id "MSTRG.72217.49"; exon_number "5";
chr16	StringTie	exon	72059114	72059188	1000	+	.	gene_id "MSTRG.72217"; transcript_id "MSTRG.72217.49"; exon_number "6";
chr16	StringTie	exon	72060112	72060183	1000	+	.	gene_id "MSTRG.72217"; transcript_id "MSTRG.72217.49"; exon_number "7";
chr16	StringTie	exon	72075168	72075219	1000	+	.	gene_id "MSTRG.72217"; transcript_id "MSTRG.72217.49"; exon_number "8";
chr16	StringTie	exon	72076303	72076350	1000	+	.	gene_id "MSTRG.72217"; transcript_id "MSTRG.72217.49"; exon_number "9";
chr16	StringTie	exon	72076956	72077250	1000	+	.	gene_id "MSTRG.72217"; transcript_id "MSTRG.72217.49"; exon_number "10";
chr16	StringTie	transcript	72050716	72077254	1000	+	.	gene_id "MSTRG.72217"; transcript_id "MSTRG.72217.5";
chr16	StringTie	exon	72050716	72050740	1000	+	.	gene_id "MSTRG.72217"; transcript_id "MSTRG.72217.5"; exon_number "1";
chr16	StringTie	exon	72054539	72054657	1000	+	.	gene_id "MSTRG.72217"; transcript_id "MSTRG.72217.5"; exon_number "2";
chr16	StringTie	exon	72056161	72056243	1000	+	.	gene_id "MSTRG.72217"; transcript_id "MSTRG.72217.5"; exon_number "3";
chr16	StringTie	exon	72056530	72056631	1000	+	.	gene_id "MSTRG.72217"; transcript_id "MSTRG.72217.5"; exon_number "4";
chr16	StringTie	exon	72057392	72057466	1000	+	.	gene_id "MSTRG.72217"; transcript_id "MSTRG.72217.5"; exon_number "5";
chr16	StringTie	exon	72060112	72061062	1000	+	.	gene_id "MSTRG.72217"; transcript_id "MSTRG.72217.5"; exon_number "6";
chr16	StringTie	exon	72077114	72077254	1000	+	.	gene_id "MSTRG.72217"; transcript_id "MSTRG.72217.5"; exon_number "7";
chr16	StringTie	transcript	72054518	72076568	1000	+	.	gene_id "MSTRG.72217"; transcript_id "MSTRG.72217.50";
chr16	StringTie	exon	72054518	72054657	1000	+	.	gene_id "MSTRG.72217"; transcript_id "MSTRG.72217.50"; exon_number "1";
chr16	StringTie	exon	72056161	72056243	1000	+	.	gene_id "MSTRG.72217"; transcript_id "MSTRG.72217.50"; exon_number "2";
chr16	StringTie	exon	72056530	72056624	1000	+	.	gene_id "MSTRG.72217"; transcript_id "MSTRG.72217.50"; exon_number "3";
chr16	StringTie	exon	72058250	72058355	1000	+	.	gene_id "MSTRG.72217"; transcript_id "MSTRG.72217.50"; exon_number "4";
chr16	StringTie	exon	72059114	72059188	1000	+	.	gene_id "MSTRG.72217"; transcript_id "MSTRG.72217.50"; exon_number "5";
chr16	StringTie	exon	72060112	72060183	1000	+	.	gene_id "MSTRG.72217"; transcript_id "MSTRG.72217.50"; exon_number "6";
chr16	StringTie	exon	72075174	72075219	1000	+	.	gene_id "MSTRG.72217"; transcript_id "MSTRG.72217.50"; exon_number "7";
chr16	StringTie	exon	72076303	72076568	1000	+	.	gene_id "MSTRG.72217"; transcript_id "MSTRG.72217.50"; exon_number "8";
chr16	StringTie	transcript	72054519	72076570	1000	+	.	gene_id "MSTRG.72217"; transcript_id "MSTRG.72217.51";
chr16	StringTie	exon	72054519	72054657	1000	+	.	gene_id "MSTRG.72217"; transcript_id "MSTRG.72217.51"; exon_number "1";
chr16	StringTie	exon	72056161	72056243	1000	+	.	gene_id "MSTRG.72217"; transcript_id "MSTRG.72217.51"; exon_number "2";
chr16	StringTie	exon	72056530	72056631	1000	+	.	gene_id "MSTRG.72217"; transcript_id "MSTRG.72217.51"; exon_number "3";
chr16	StringTie	exon	72057395	72057466	1000	+	.	gene_id "MSTRG.72217"; transcript_id "MSTRG.72217.51"; exon_number "4";
chr16	StringTie	exon	72058254	72058355	1000	+	.	gene_id "MSTRG.72217"; transcript_id "MSTRG.72217.51"; exon_number "5";
chr16	StringTie	exon	72075145	72075219	1000	+	.	gene_id "MSTRG.72217"; transcript_id "MSTRG.72217.51"; exon_number "6";
chr16	StringTie	exon	72076303	72076570	1000	+	.	gene_id "MSTRG.72217"; transcript_id "MSTRG.72217.51"; exon_number "7";
chr16	StringTie	transcript	72054522	72077250	1000	+	.	gene_id "MSTRG.72217"; transcript_id "MSTRG.72217.52";
chr16	StringTie	exon	72054522	72054657	1000	+	.	gene_id "MSTRG.72217"; transcript_id "MSTRG.72217.52"; exon_number "1";
chr16	StringTie	exon	72056161	72056243	1000	+	.	gene_id "MSTRG.72217"; transcript_id "MSTRG.72217.52"; exon_number "2";
chr16	StringTie	exon	72056530	72056631	1000	+	.	gene_id "MSTRG.72217"; transcript_id "MSTRG.72217.52"; exon_number "3";
chr16	StringTie	exon	72057392	72057466	1000	+	.	gene_id "MSTRG.72217"; transcript_id "MSTRG.72217.52"; exon_number "4";
chr16	StringTie	exon	72058254	72058355	1000	+	.	gene_id "MSTRG.72217"; transcript_id "MSTRG.72217.52"; exon_number "5";
chr16	StringTie	exon	72059114	72059188	1000	+	.	gene_id "MSTRG.72217"; transcript_id "MSTRG.72217.52"; exon_number "6";
chr16	StringTie	exon	72060232	72060985	1000	+	.	gene_id "MSTRG.72217"; transcript_id "MSTRG.72217.52"; exon_number "7";
chr16	StringTie	exon	72077135	72077250	1000	+	.	gene_id "MSTRG.72217"; transcript_id "MSTRG.72217.52"; exon_number "8";
chr16	StringTie	transcript	72054527	72077250	1000	+	.	gene_id "MSTRG.72217"; transcript_id "MSTRG.72217.53";
chr16	StringTie	exon	72054527	72054657	1000	+	.	gene_id "MSTRG.72217"; transcript_id "MSTRG.72217.53"; exon_number "1";
chr16	StringTie	exon	72056161	72056243	1000	+	.	gene_id "MSTRG.72217"; transcript_id "MSTRG.72217.53"; exon_number "2";
chr16	StringTie	exon	72056530	72056631	1000	+	.	gene_id "MSTRG.72217"; transcript_id "MSTRG.72217.53"; exon_number "3";
chr16	StringTie	exon	72057392	72057466	1000	+	.	gene_id "MSTRG.72217"; transcript_id "MSTRG.72217.53"; exon_number "4";
chr16	StringTie	exon	72058254	72058672	1000	+	.	gene_id "MSTRG.72217"; transcript_id "MSTRG.72217.53"; exon_number "5";
chr16	StringTie	exon	72059114	72059188	1000	+	.	gene_id "MSTRG.72217"; transcript_id "MSTRG.72217.53"; exon_number "6";
chr16	StringTie	exon	72060112	72060206	1000	+	.	gene_id "MSTRG.72217"; transcript_id "MSTRG.72217.53"; exon_number "7";
chr16	StringTie	exon	72075145	72075219	1000	+	.	gene_id "MSTRG.72217"; transcript_id "MSTRG.72217.53"; exon_number "8";
chr16	StringTie	exon	72076303	72076350	1000	+	.	gene_id "MSTRG.72217"; transcript_id "MSTRG.72217.53"; exon_number "9";
chr16	StringTie	exon	72076956	72077250	1000	+	.	gene_id "MSTRG.72217"; transcript_id "MSTRG.72217.53"; exon_number "10";
chr16	StringTie	transcript	72054528	72077263	1000	+	.	gene_id "MSTRG.72217"; transcript_id "MSTRG.72217.54";
chr16	StringTie	exon	72054528	72054657	1000	+	.	gene_id "MSTRG.72217"; transcript_id "MSTRG.72217.54"; exon_number "1";
chr16	StringTie	exon	72056161	72056243	1000	+	.	gene_id "MSTRG.72217"; transcript_id "MSTRG.72217.54"; exon_number "2";
chr16	StringTie	exon	72058254	72058355	1000	+	.	gene_id "MSTRG.72217"; transcript_id "MSTRG.72217.54"; exon_number "3";
chr16	StringTie	exon	72059114	72059188	1000	+	.	gene_id "MSTRG.72217"; transcript_id "MSTRG.72217.54"; exon_number "4";
chr16	StringTie	exon	72060112	72060949	1000	+	.	gene_id "MSTRG.72217"; transcript_id "MSTRG.72217.54"; exon_number "5";
chr16	StringTie	exon	72077088	72077263	1000	+	.	gene_id "MSTRG.72217"; transcript_id "MSTRG.72217.54"; exon_number "6";
chr16	StringTie	transcript	72054528	72061059	1000	+	.	gene_id "MSTRG.72217"; transcript_id "MSTRG.72217.55";
chr16	StringTie	exon	72054528	72054657	1000	+	.	gene_id "MSTRG.72217"; transcript_id "MSTRG.72217.55"; exon_number "1";
chr16	StringTie	exon	72056161	72056243	1000	+	.	gene_id "MSTRG.72217"; transcript_id "MSTRG.72217.55"; exon_number "2";
chr16	StringTie	exon	72056530	72056631	1000	+	.	gene_id "MSTRG.72217"; transcript_id "MSTRG.72217.55"; exon_number "3";
chr16	StringTie	exon	72057392	72057464	1000	+	.	gene_id "MSTRG.72217"; transcript_id "MSTRG.72217.55"; exon_number "4";
chr16	StringTie	exon	72058254	72058355	1000	+	.	gene_id "MSTRG.72217"; transcript_id "MSTRG.72217.55"; exon_number "5";
chr16	StringTie	exon	72059114	72059188	1000	+	.	gene_id "MSTRG.72217"; transcript_id "MSTRG.72217.55"; exon_number "6";
chr16	StringTie	exon	72060232	72061059	1000	+	.	gene_id "MSTRG.72217"; transcript_id "MSTRG.72217.55"; exon_number "7";
chr16	StringTie	transcript	72054549	72077248	1000	+	.	gene_id "MSTRG.72217"; transcript_id "MSTRG.72217.56";
chr16	StringTie	exon	72054549	72054657	1000	+	.	gene_id "MSTRG.72217"; transcript_id "MSTRG.72217.56"; exon_number "1";
chr16	StringTie	exon	72056161	72056243	1000	+	.	gene_id "MSTRG.72217"; transcript_id "MSTRG.72217.56"; exon_number "2";
chr16	StringTie	exon	72056530	72056631	1000	+	.	gene_id "MSTRG.72217"; transcript_id "MSTRG.72217.56"; exon_number "3";
chr16	StringTie	exon	72057392	72057466	1000	+	.	gene_id "MSTRG.72217"; transcript_id "MSTRG.72217.56"; exon_number "4";
chr16	StringTie	exon	72058254	72058355	1000	+	.	gene_id "MSTRG.72217"; transcript_id "MSTRG.72217.56"; exon_number "5";
chr16	StringTie	exon	72059114	72059188	1000	+	.	gene_id "MSTRG.72217"; transcript_id "MSTRG.72217.56"; exon_number "6";
chr16	StringTie	exon	72060112	72060988	1000	+	.	gene_id "MSTRG.72217"; transcript_id "MSTRG.72217.56"; exon_number "7";
chr16	StringTie	exon	72077000	72077248	1000	+	.	gene_id "MSTRG.72217"; transcript_id "MSTRG.72217.56"; exon_number "8";
chr16	StringTie	transcript	72054557	72076641	1000	+	.	gene_id "MSTRG.72217"; transcript_id "MSTRG.72217.57";
chr16	StringTie	exon	72054557	72054657	1000	+	.	gene_id "MSTRG.72217"; transcript_id "MSTRG.72217.57"; exon_number "1";
chr16	StringTie	exon	72056161	72056243	1000	+	.	gene_id "MSTRG.72217"; transcript_id "MSTRG.72217.57"; exon_number "2";
chr16	StringTie	exon	72058254	72058355	1000	+	.	gene_id "MSTRG.72217"; transcript_id "MSTRG.72217.57"; exon_number "3";
chr16	StringTie	exon	72059114	72059188	1000	+	.	gene_id "MSTRG.72217"; transcript_id "MSTRG.72217.57"; exon_number "4";
chr16	StringTie	exon	72060112	72060183	1000	+	.	gene_id "MSTRG.72217"; transcript_id "MSTRG.72217.57"; exon_number "5";
chr16	StringTie	exon	72075192	72075219	1000	+	.	gene_id "MSTRG.72217"; transcript_id "MSTRG.72217.57"; exon_number "6";
chr16	StringTie	exon	72076303	72076641	1000	+	.	gene_id "MSTRG.72217"; transcript_id "MSTRG.72217.57"; exon_number "7";
chr16	StringTie	transcript	72054558	72058356	1000	+	.	gene_id "MSTRG.72217"; transcript_id "MSTRG.72217.58";
chr16	StringTie	exon	72054558	72054657	1000	+	.	gene_id "MSTRG.72217"; transcript_id "MSTRG.72217.58"; exon_number "1";
chr16	StringTie	exon	72056161	72056243	1000	+	.	gene_id "MSTRG.72217"; transcript_id "MSTRG.72217.58"; exon_number "2";
chr16	StringTie	exon	72056530	72056631	1000	+	.	gene_id "MSTRG.72217"; transcript_id "MSTRG.72217.58"; exon_number "3";
chr16	StringTie	exon	72057392	72057416	1000	+	.	gene_id "MSTRG.72217"; transcript_id "MSTRG.72217.58"; exon_number "4";
chr16	StringTie	exon	72058250	72058356	1000	+	.	gene_id "MSTRG.72217"; transcript_id "MSTRG.72217.58"; exon_number "5";
chr16	StringTie	transcript	72054558	72061062	1000	+	.	gene_id "MSTRG.72217"; transcript_id "MSTRG.72217.59";
chr16	StringTie	exon	72054558	72054657	1000	+	.	gene_id "MSTRG.72217"; transcript_id "MSTRG.72217.59"; exon_number "1";
chr16	StringTie	exon	72056161	72056243	1000	+	.	gene_id "MSTRG.72217"; transcript_id "MSTRG.72217.59"; exon_number "2";
chr16	StringTie	exon	72056530	72056613	1000	+	.	gene_id "MSTRG.72217"; transcript_id "MSTRG.72217.59"; exon_number "3";
chr16	StringTie	exon	72058282	72058355	1000	+	.	gene_id "MSTRG.72217"; transcript_id "MSTRG.72217.59"; exon_number "4";
chr16	StringTie	exon	72059114	72059188	1000	+	.	gene_id "MSTRG.72217"; transcript_id "MSTRG.72217.59"; exon_number "5";
chr16	StringTie	exon	72060232	72061062	1000	+	.	gene_id "MSTRG.72217"; transcript_id "MSTRG.72217.59"; exon_number "6";
chr16	StringTie	transcript	72050716	72077254	1000	+	.	gene_id "MSTRG.72217"; transcript_id "MSTRG.72217.6";
chr16	StringTie	exon	72050716	72050740	1000	+	.	gene_id "MSTRG.72217"; transcript_id "MSTRG.72217.6"; exon_number "1";
chr16	StringTie	exon	72054539	72054657	1000	+	.	gene_id "MSTRG.72217"; transcript_id "MSTRG.72217.6"; exon_number "2";
chr16	StringTie	exon	72056161	72056243	1000	+	.	gene_id "MSTRG.72217"; transcript_id "MSTRG.72217.6"; exon_number "3";
chr16	StringTie	exon	72056530	72056631	1000	+	.	gene_id "MSTRG.72217"; transcript_id "MSTRG.72217.6"; exon_number "4";
chr16	StringTie	exon	72057392	72057466	1000	+	.	gene_id "MSTRG.72217"; transcript_id "MSTRG.72217.6"; exon_number "5";
chr16	StringTie	exon	72058254	72058355	1000	+	.	gene_id "MSTRG.72217"; transcript_id "MSTRG.72217.6"; exon_number "6";
chr16	StringTie	exon	72059114	72059188	1000	+	.	gene_id "MSTRG.72217"; transcript_id "MSTRG.72217.6"; exon_number "7";
chr16	StringTie	exon	72060112	72061062	1000	+	.	gene_id "MSTRG.72217"; transcript_id "MSTRG.72217.6"; exon_number "8";
chr16	StringTie	exon	72077114	72077254	1000	+	.	gene_id "MSTRG.72217"; transcript_id "MSTRG.72217.6"; exon_number "9";
chr16	StringTie	transcript	72054558	72076571	1000	+	.	gene_id "MSTRG.72217"; transcript_id "MSTRG.72217.60";
chr16	StringTie	exon	72054558	72054657	1000	+	.	gene_id "MSTRG.72217"; transcript_id "MSTRG.72217.60"; exon_number "1";
chr16	StringTie	exon	72056161	72056243	1000	+	.	gene_id "MSTRG.72217"; transcript_id "MSTRG.72217.60"; exon_number "2";
chr16	StringTie	exon	72058254	72058355	1000	+	.	gene_id "MSTRG.72217"; transcript_id "MSTRG.72217.60"; exon_number "3";
chr16	StringTie	exon	72059114	72059188	1000	+	.	gene_id "MSTRG.72217"; transcript_id "MSTRG.72217.60"; exon_number "4";
chr16	StringTie	exon	72060112	72060269	1000	+	.	gene_id "MSTRG.72217"; transcript_id "MSTRG.72217.60"; exon_number "5";
chr16	StringTie	exon	72076389	72076571	1000	+	.	gene_id "MSTRG.72217"; transcript_id "MSTRG.72217.60"; exon_number "6";
chr16	StringTie	transcript	72054558	72077263	1000	+	.	gene_id "MSTRG.72217"; transcript_id "MSTRG.72217.61";
chr16	StringTie	exon	72054558	72054657	1000	+	.	gene_id "MSTRG.72217"; transcript_id "MSTRG.72217.61"; exon_number "1";
chr16	StringTie	exon	72056161	72056243	1000	+	.	gene_id "MSTRG.72217"; transcript_id "MSTRG.72217.61"; exon_number "2";
chr16	StringTie	exon	72058254	72058355	1000	+	.	gene_id "MSTRG.72217"; transcript_id "MSTRG.72217.61"; exon_number "3";
chr16	StringTie	exon	72059114	72059188	1000	+	.	gene_id "MSTRG.72217"; transcript_id "MSTRG.72217.61"; exon_number "4";
chr16	StringTie	exon	72060112	72060971	1000	+	.	gene_id "MSTRG.72217"; transcript_id "MSTRG.72217.61"; exon_number "5";
chr16	StringTie	exon	72077095	72077263	1000	+	.	gene_id "MSTRG.72217"; transcript_id "MSTRG.72217.61"; exon_number "6";
chr16	StringTie	transcript	72054558	72077344	1000	+	.	gene_id "MSTRG.72217"; transcript_id "MSTRG.72217.62";
chr16	StringTie	exon	72054558	72054657	1000	+	.	gene_id "MSTRG.72217"; transcript_id "MSTRG.72217.62"; exon_number "1";
chr16	StringTie	exon	72056161	72056243	1000	+	.	gene_id "MSTRG.72217"; transcript_id "MSTRG.72217.62"; exon_number "2";
chr16	StringTie	exon	72058254	72058355	1000	+	.	gene_id "MSTRG.72217"; transcript_id "MSTRG.72217.62"; exon_number "3";
chr16	StringTie	exon	72059114	72059188	1000	+	.	gene_id "MSTRG.72217"; transcript_id "MSTRG.72217.62"; exon_number "4";
chr16	StringTie	exon	72060112	72061060	1000	+	.	gene_id "MSTRG.72217"; transcript_id "MSTRG.72217.62"; exon_number "5";
chr16	StringTie	exon	72077100	72077344	1000	+	.	gene_id "MSTRG.72217"; transcript_id "MSTRG.72217.62"; exon_number "6";
chr16	StringTie	transcript	72054558	72077252	1000	+	.	gene_id "MSTRG.72217"; transcript_id "MSTRG.72217.63";
chr16	StringTie	exon	72054558	72054657	1000	+	.	gene_id "MSTRG.72217"; transcript_id "MSTRG.72217.63"; exon_number "1";
chr16	StringTie	exon	72056161	72056243	1000	+	.	gene_id "MSTRG.72217"; transcript_id "MSTRG.72217.63"; exon_number "2";
chr16	StringTie	exon	72056530	72056631	1000	+	.	gene_id "MSTRG.72217"; transcript_id "MSTRG.72217.63"; exon_number "3";
chr16	StringTie	exon	72057392	72057466	1000	+	.	gene_id "MSTRG.72217"; transcript_id "MSTRG.72217.63"; exon_number "4";
chr16	StringTie	exon	72060112	72061062	1000	+	.	gene_id "MSTRG.72217"; transcript_id "MSTRG.72217.63"; exon_number "5";
chr16	StringTie	exon	72077125	72077252	1000	+	.	gene_id "MSTRG.72217"; transcript_id "MSTRG.72217.63"; exon_number "6";
chr16	StringTie	transcript	72054558	72077263	1000	+	.	gene_id "MSTRG.72217"; transcript_id "MSTRG.72217.64";
chr16	StringTie	exon	72054558	72054657	1000	+	.	gene_id "MSTRG.72217"; transcript_id "MSTRG.72217.64"; exon_number "1";
chr16	StringTie	exon	72056161	72056243	1000	+	.	gene_id "MSTRG.72217"; transcript_id "MSTRG.72217.64"; exon_number "2";
chr16	StringTie	exon	72056530	72056631	1000	+	.	gene_id "MSTRG.72217"; transcript_id "MSTRG.72217.64"; exon_number "3";
chr16	StringTie	exon	72057392	72057466	1000	+	.	gene_id "MSTRG.72217"; transcript_id "MSTRG.72217.64"; exon_number "4";
chr16	StringTie	exon	72060112	72061039	1000	+	.	gene_id "MSTRG.72217"; transcript_id "MSTRG.72217.64"; exon_number "5";
chr16	StringTie	exon	72077088	72077263	1000	+	.	gene_id "MSTRG.72217"; transcript_id "MSTRG.72217.64"; exon_number "6";
chr16	StringTie	transcript	72054558	72077259	1000	+	.	gene_id "MSTRG.72217"; transcript_id "MSTRG.72217.65";
chr16	StringTie	exon	72054558	72054657	1000	+	.	gene_id "MSTRG.72217"; transcript_id "MSTRG.72217.65"; exon_number "1";
chr16	StringTie	exon	72056161	72056243	1000	+	.	gene_id "MSTRG.72217"; transcript_id "MSTRG.72217.65"; exon_number "2";
chr16	StringTie	exon	72058254	72058355	1000	+	.	gene_id "MSTRG.72217"; transcript_id "MSTRG.72217.65"; exon_number "3";
chr16	StringTie	exon	72059114	72059188	1000	+	.	gene_id "MSTRG.72217"; transcript_id "MSTRG.72217.65"; exon_number "4";
chr16	StringTie	exon	72060112	72061024	1000	+	.	gene_id "MSTRG.72217"; transcript_id "MSTRG.72217.65"; exon_number "5";
chr16	StringTie	exon	72077061	72077259	1000	+	.	gene_id "MSTRG.72217"; transcript_id "MSTRG.72217.65"; exon_number "6";
chr16	StringTie	transcript	72054558	72076583	1000	+	.	gene_id "MSTRG.72217"; transcript_id "MSTRG.72217.66";
chr16	StringTie	exon	72054558	72054657	1000	+	.	gene_id "MSTRG.72217"; transcript_id "MSTRG.72217.66"; exon_number "1";
chr16	StringTie	exon	72056161	72056243	1000	+	.	gene_id "MSTRG.72217"; transcript_id "MSTRG.72217.66"; exon_number "2";
chr16	StringTie	exon	72056530	72056631	1000	+	.	gene_id "MSTRG.72217"; transcript_id "MSTRG.72217.66"; exon_number "3";
chr16	StringTie	exon	72057392	72057466	1000	+	.	gene_id "MSTRG.72217"; transcript_id "MSTRG.72217.66"; exon_number "4";
chr16	StringTie	exon	72060112	72060896	1000	+	.	gene_id "MSTRG.72217"; transcript_id "MSTRG.72217.66"; exon_number "5";
chr16	StringTie	exon	72076389	72076583	1000	+	.	gene_id "MSTRG.72217"; transcript_id "MSTRG.72217.66"; exon_number "6";
chr16	StringTie	transcript	72054558	72077259	1000	+	.	gene_id "MSTRG.72217"; transcript_id "MSTRG.72217.67";
chr16	StringTie	exon	72054558	72054657	1000	+	.	gene_id "MSTRG.72217"; transcript_id "MSTRG.72217.67"; exon_number "1";
chr16	StringTie	exon	72056161	72056243	1000	+	.	gene_id "MSTRG.72217"; transcript_id "MSTRG.72217.67"; exon_number "2";
chr16	StringTie	exon	72056530	72056631	1000	+	.	gene_id "MSTRG.72217"; transcript_id "MSTRG.72217.67"; exon_number "3";
chr16	StringTie	exon	72059114	72059188	1000	+	.	gene_id "MSTRG.72217"; transcript_id "MSTRG.72217.67"; exon_number "4";
chr16	StringTie	exon	72060112	72061024	1000	+	.	gene_id "MSTRG.72217"; transcript_id "MSTRG.72217.67"; exon_number "5";
chr16	StringTie	exon	72077061	72077259	1000	+	.	gene_id "MSTRG.72217"; transcript_id "MSTRG.72217.67"; exon_number "6";
chr16	StringTie	transcript	72054558	72077263	1000	+	.	gene_id "MSTRG.72217"; transcript_id "MSTRG.72217.68";
chr16	StringTie	exon	72054558	72054657	1000	+	.	gene_id "MSTRG.72217"; transcript_id "MSTRG.72217.68"; exon_number "1";
chr16	StringTie	exon	72056161	72056243	1000	+	.	gene_id "MSTRG.72217"; transcript_id "MSTRG.72217.68"; exon_number "2";
chr16	StringTie	exon	72056530	72056631	1000	+	.	gene_id "MSTRG.72217"; transcript_id "MSTRG.72217.68"; exon_number "3";
chr16	StringTie	exon	72057392	72057466	1000	+	.	gene_id "MSTRG.72217"; transcript_id "MSTRG.72217.68"; exon_number "4";
chr16	StringTie	exon	72060112	72061060	1000	+	.	gene_id "MSTRG.72217"; transcript_id "MSTRG.72217.68"; exon_number "5";
chr16	StringTie	exon	72077142	72077263	1000	+	.	gene_id "MSTRG.72217"; transcript_id "MSTRG.72217.68"; exon_number "6";
chr16	StringTie	transcript	72054558	72077259	1000	+	.	gene_id "MSTRG.72217"; transcript_id "MSTRG.72217.69";
chr16	StringTie	exon	72054558	72054657	1000	+	.	gene_id "MSTRG.72217"; transcript_id "MSTRG.72217.69"; exon_number "1";
chr16	StringTie	exon	72056161	72056243	1000	+	.	gene_id "MSTRG.72217"; transcript_id "MSTRG.72217.69"; exon_number "2";
chr16	StringTie	exon	72056530	72056631	1000	+	.	gene_id "MSTRG.72217"; transcript_id "MSTRG.72217.69"; exon_number "3";
chr16	StringTie	exon	72059114	72059188	1000	+	.	gene_id "MSTRG.72217"; transcript_id "MSTRG.72217.69"; exon_number "4";
chr16	StringTie	exon	72060112	72061060	1000	+	.	gene_id "MSTRG.72217"; transcript_id "MSTRG.72217.69"; exon_number "5";
chr16	StringTie	exon	72077135	72077259	1000	+	.	gene_id "MSTRG.72217"; transcript_id "MSTRG.72217.69"; exon_number "6";
chr16	StringTie	transcript	72050716	72077263	1000	+	.	gene_id "MSTRG.72217"; transcript_id "MSTRG.72217.7";
chr16	StringTie	exon	72050716	72050740	1000	+	.	gene_id "MSTRG.72217"; transcript_id "MSTRG.72217.7"; exon_number "1";
chr16	StringTie	exon	72054519	72054657	1000	+	.	gene_id "MSTRG.72217"; transcript_id "MSTRG.72217.7"; exon_number "2";
chr16	StringTie	exon	72056161	72056243	1000	+	.	gene_id "MSTRG.72217"; transcript_id "MSTRG.72217.7"; exon_number "3";
chr16	StringTie	exon	72056530	72056631	1000	+	.	gene_id "MSTRG.72217"; transcript_id "MSTRG.72217.7"; exon_number "4";
chr16	StringTie	exon	72057392	72057466	1000	+	.	gene_id "MSTRG.72217"; transcript_id "MSTRG.72217.7"; exon_number "5";
chr16	StringTie	exon	72058254	72058355	1000	+	.	gene_id "MSTRG.72217"; transcript_id "MSTRG.72217.7"; exon_number "6";
chr16	StringTie	exon	72059114	72059188	1000	+	.	gene_id "MSTRG.72217"; transcript_id "MSTRG.72217.7"; exon_number "7";
chr16	StringTie	exon	72060112	72060985	1000	+	.	gene_id "MSTRG.72217"; transcript_id "MSTRG.72217.7"; exon_number "8";
chr16	StringTie	exon	72077133	72077263	1000	+	.	gene_id "MSTRG.72217"; transcript_id "MSTRG.72217.7"; exon_number "9";
chr16	StringTie	transcript	72054558	72077250	1000	+	.	gene_id "MSTRG.72217"; transcript_id "MSTRG.72217.70";
chr16	StringTie	exon	72054558	72054657	1000	+	.	gene_id "MSTRG.72217"; transcript_id "MSTRG.72217.70"; exon_number "1";
chr16	StringTie	exon	72056161	72056243	1000	+	.	gene_id "MSTRG.72217"; transcript_id "MSTRG.72217.70"; exon_number "2";
chr16	StringTie	exon	72056530	72056631	1000	+	.	gene_id "MSTRG.72217"; transcript_id "MSTRG.72217.70"; exon_number "3";
chr16	StringTie	exon	72059114	72059188	1000	+	.	gene_id "MSTRG.72217"; transcript_id "MSTRG.72217.70"; exon_number "4";
chr16	StringTie	exon	72060112	72061039	1000	+	.	gene_id "MSTRG.72217"; transcript_id "MSTRG.72217.70"; exon_number "5";
chr16	StringTie	exon	72077088	72077250	1000	+	.	gene_id "MSTRG.72217"; transcript_id "MSTRG.72217.70"; exon_number "6";
chr16	StringTie	transcript	72054558	72077287	1000	+	.	gene_id "MSTRG.72217"; transcript_id "MSTRG.72217.71";
chr16	StringTie	exon	72054558	72054657	1000	+	.	gene_id "MSTRG.72217"; transcript_id "MSTRG.72217.71"; exon_number "1";
chr16	StringTie	exon	72056161	72056243	1000	+	.	gene_id "MSTRG.72217"; transcript_id "MSTRG.72217.71"; exon_number "2";
chr16	StringTie	exon	72056530	72056631	1000	+	.	gene_id "MSTRG.72217"; transcript_id "MSTRG.72217.71"; exon_number "3";
chr16	StringTie	exon	72057392	72057466	1000	+	.	gene_id "MSTRG.72217"; transcript_id "MSTRG.72217.71"; exon_number "4";
chr16	StringTie	exon	72060112	72061060	1000	+	.	gene_id "MSTRG.72217"; transcript_id "MSTRG.72217.71"; exon_number "5";
chr16	StringTie	exon	72077114	72077287	1000	+	.	gene_id "MSTRG.72217"; transcript_id "MSTRG.72217.71"; exon_number "6";
chr16	StringTie	transcript	72054558	72077307	1000	+	.	gene_id "MSTRG.72217"; transcript_id "MSTRG.72217.72";
chr16	StringTie	exon	72054558	72054657	1000	+	.	gene_id "MSTRG.72217"; transcript_id "MSTRG.72217.72"; exon_number "1";
chr16	StringTie	exon	72056161	72056243	1000	+	.	gene_id "MSTRG.72217"; transcript_id "MSTRG.72217.72"; exon_number "2";
chr16	StringTie	exon	72056530	72056631	1000	+	.	gene_id "MSTRG.72217"; transcript_id "MSTRG.72217.72"; exon_number "3";
chr16	StringTie	exon	72057392	72057466	1000	+	.	gene_id "MSTRG.72217"; transcript_id "MSTRG.72217.72"; exon_number "4";
chr16	StringTie	exon	72060112	72061060	1000	+	.	gene_id "MSTRG.72217"; transcript_id "MSTRG.72217.72"; exon_number "5";
chr16	StringTie	exon	72077118	72077307	1000	+	.	gene_id "MSTRG.72217"; transcript_id "MSTRG.72217.72"; exon_number "6";
chr16	StringTie	transcript	72054558	72077287	1000	+	.	gene_id "MSTRG.72217"; transcript_id "MSTRG.72217.73";
chr16	StringTie	exon	72054558	72054657	1000	+	.	gene_id "MSTRG.72217"; transcript_id "MSTRG.72217.73"; exon_number "1";
chr16	StringTie	exon	72056161	72056243	1000	+	.	gene_id "MSTRG.72217"; transcript_id "MSTRG.72217.73"; exon_number "2";
chr16	StringTie	exon	72058254	72058355	1000	+	.	gene_id "MSTRG.72217"; transcript_id "MSTRG.72217.73"; exon_number "3";
chr16	StringTie	exon	72059114	72059188	1000	+	.	gene_id "MSTRG.72217"; transcript_id "MSTRG.72217.73"; exon_number "4";
chr16	StringTie	exon	72060112	72061060	1000	+	.	gene_id "MSTRG.72217"; transcript_id "MSTRG.72217.73"; exon_number "5";
chr16	StringTie	exon	72077114	72077287	1000	+	.	gene_id "MSTRG.72217"; transcript_id "MSTRG.72217.73"; exon_number "6";
chr16	StringTie	transcript	72054558	72077287	1000	+	.	gene_id "MSTRG.72217"; transcript_id "MSTRG.72217.74";
chr16	StringTie	exon	72054558	72054657	1000	+	.	gene_id "MSTRG.72217"; transcript_id "MSTRG.72217.74"; exon_number "1";
chr16	StringTie	exon	72056161	72056243	1000	+	.	gene_id "MSTRG.72217"; transcript_id "MSTRG.72217.74"; exon_number "2";
chr16	StringTie	exon	72056530	72056631	1000	+	.	gene_id "MSTRG.72217"; transcript_id "MSTRG.72217.74"; exon_number "3";
chr16	StringTie	exon	72059114	72059188	1000	+	.	gene_id "MSTRG.72217"; transcript_id "MSTRG.72217.74"; exon_number "4";
chr16	StringTie	exon	72060112	72061060	1000	+	.	gene_id "MSTRG.72217"; transcript_id "MSTRG.72217.74"; exon_number "5";
chr16	StringTie	exon	72077114	72077287	1000	+	.	gene_id "MSTRG.72217"; transcript_id "MSTRG.72217.74"; exon_number "6";
chr16	StringTie	transcript	72054558	72077263	1000	+	.	gene_id "MSTRG.72217"; transcript_id "MSTRG.72217.75";
chr16	StringTie	exon	72054558	72054657	1000	+	.	gene_id "MSTRG.72217"; transcript_id "MSTRG.72217.75"; exon_number "1";
chr16	StringTie	exon	72056161	72056243	1000	+	.	gene_id "MSTRG.72217"; transcript_id "MSTRG.72217.75"; exon_number "2";
chr16	StringTie	exon	72056530	72056626	1000	+	.	gene_id "MSTRG.72217"; transcript_id "MSTRG.72217.75"; exon_number "3";
chr16	StringTie	exon	72058252	72058355	1000	+	.	gene_id "MSTRG.72217"; transcript_id "MSTRG.72217.75"; exon_number "4";
chr16	StringTie	exon	72059114	72059188	1000	+	.	gene_id "MSTRG.72217"; transcript_id "MSTRG.72217.75"; exon_number "5";
chr16	StringTie	exon	72060112	72061060	1000	+	.	gene_id "MSTRG.72217"; transcript_id "MSTRG.72217.75"; exon_number "6";
chr16	StringTie	exon	72077076	72077263	1000	+	.	gene_id "MSTRG.72217"; transcript_id "MSTRG.72217.75"; exon_number "7";
chr16	StringTie	transcript	72054558	72077263	1000	+	.	gene_id "MSTRG.72217"; transcript_id "MSTRG.72217.76";
chr16	StringTie	exon	72054558	72054657	1000	+	.	gene_id "MSTRG.72217"; transcript_id "MSTRG.72217.76"; exon_number "1";
chr16	StringTie	exon	72056161	72056243	1000	+	.	gene_id "MSTRG.72217"; transcript_id "MSTRG.72217.76"; exon_number "2";
chr16	StringTie	exon	72056530	72056631	1000	+	.	gene_id "MSTRG.72217"; transcript_id "MSTRG.72217.76"; exon_number "3";
chr16	StringTie	exon	72057392	72057444	1000	+	.	gene_id "MSTRG.72217"; transcript_id "MSTRG.72217.76"; exon_number "4";
chr16	StringTie	exon	72059113	72059188	1000	+	.	gene_id "MSTRG.72217"; transcript_id "MSTRG.72217.76"; exon_number "5";
chr16	StringTie	exon	72060112	72061060	1000	+	.	gene_id "MSTRG.72217"; transcript_id "MSTRG.72217.76"; exon_number "6";
chr16	StringTie	exon	72077076	72077263	1000	+	.	gene_id "MSTRG.72217"; transcript_id "MSTRG.72217.76"; exon_number "7";
chr16	StringTie	transcript	72054558	72077263	1000	+	.	gene_id "MSTRG.72217"; transcript_id "MSTRG.72217.77";
chr16	StringTie	exon	72054558	72054657	1000	+	.	gene_id "MSTRG.72217"; transcript_id "MSTRG.72217.77"; exon_number "1";
chr16	StringTie	exon	72056161	72056243	1000	+	.	gene_id "MSTRG.72217"; transcript_id "MSTRG.72217.77"; exon_number "2";
chr16	StringTie	exon	72056530	72056631	1000	+	.	gene_id "MSTRG.72217"; transcript_id "MSTRG.72217.77"; exon_number "3";
chr16	StringTie	exon	72058254	72058355	1000	+	.	gene_id "MSTRG.72217"; transcript_id "MSTRG.72217.77"; exon_number "4";
chr16	StringTie	exon	72059114	72059188	1000	+	.	gene_id "MSTRG.72217"; transcript_id "MSTRG.72217.77"; exon_number "5";
chr16	StringTie	exon	72060112	72061060	1000	+	.	gene_id "MSTRG.72217"; transcript_id "MSTRG.72217.77"; exon_number "6";
chr16	StringTie	exon	72077142	72077263	1000	+	.	gene_id "MSTRG.72217"; transcript_id "MSTRG.72217.77"; exon_number "7";
chr16	StringTie	transcript	72054558	72077255	1000	+	.	gene_id "MSTRG.72217"; transcript_id "MSTRG.72217.78";
chr16	StringTie	exon	72054558	72054657	1000	+	.	gene_id "MSTRG.72217"; transcript_id "MSTRG.72217.78"; exon_number "1";
chr16	StringTie	exon	72056161	72056243	1000	+	.	gene_id "MSTRG.72217"; transcript_id "MSTRG.72217.78"; exon_number "2";
chr16	StringTie	exon	72056530	72056626	1000	+	.	gene_id "MSTRG.72217"; transcript_id "MSTRG.72217.78"; exon_number "3";
chr16	StringTie	exon	72058252	72058355	1000	+	.	gene_id "MSTRG.72217"; transcript_id "MSTRG.72217.78"; exon_number "4";
chr16	StringTie	exon	72059114	72059188	1000	+	.	gene_id "MSTRG.72217"; transcript_id "MSTRG.72217.78"; exon_number "5";
chr16	StringTie	exon	72060112	72060985	1000	+	.	gene_id "MSTRG.72217"; transcript_id "MSTRG.72217.78"; exon_number "6";
chr16	StringTie	exon	72077133	72077255	1000	+	.	gene_id "MSTRG.72217"; transcript_id "MSTRG.72217.78"; exon_number "7";
chr16	StringTie	transcript	72054558	72077250	1000	+	.	gene_id "MSTRG.72217"; transcript_id "MSTRG.72217.79";
chr16	StringTie	exon	72054558	72054657	1000	+	.	gene_id "MSTRG.72217"; transcript_id "MSTRG.72217.79"; exon_number "1";
chr16	StringTie	exon	72056161	72056243	1000	+	.	gene_id "MSTRG.72217"; transcript_id "MSTRG.72217.79"; exon_number "2";
chr16	StringTie	exon	72056530	72056631	1000	+	.	gene_id "MSTRG.72217"; transcript_id "MSTRG.72217.79"; exon_number "3";
chr16	StringTie	exon	72057392	72057466	1000	+	.	gene_id "MSTRG.72217"; transcript_id "MSTRG.72217.79"; exon_number "4";
chr16	StringTie	exon	72058254	72058355	1000	+	.	gene_id "MSTRG.72217"; transcript_id "MSTRG.72217.79"; exon_number "5";
chr16	StringTie	exon	72059114	72059188	1000	+	.	gene_id "MSTRG.72217"; transcript_id "MSTRG.72217.79"; exon_number "6";
chr16	StringTie	exon	72060112	72060995	1000	+	.	gene_id "MSTRG.72217"; transcript_id "MSTRG.72217.79"; exon_number "7";
chr16	StringTie	exon	72077088	72077250	1000	+	.	gene_id "MSTRG.72217"; transcript_id "MSTRG.72217.79"; exon_number "8";
chr16	StringTie	transcript	72050716	72077263	1000	+	.	gene_id "MSTRG.72217"; transcript_id "MSTRG.72217.8";
chr16	StringTie	exon	72050716	72050740	1000	+	.	gene_id "MSTRG.72217"; transcript_id "MSTRG.72217.8"; exon_number "1";
chr16	StringTie	exon	72054519	72054657	1000	+	.	gene_id "MSTRG.72217"; transcript_id "MSTRG.72217.8"; exon_number "2";
chr16	StringTie	exon	72056161	72056243	1000	+	.	gene_id "MSTRG.72217"; transcript_id "MSTRG.72217.8"; exon_number "3";
chr16	StringTie	exon	72056530	72056631	1000	+	.	gene_id "MSTRG.72217"; transcript_id "MSTRG.72217.8"; exon_number "4";
chr16	StringTie	exon	72057392	72057466	1000	+	.	gene_id "MSTRG.72217"; transcript_id "MSTRG.72217.8"; exon_number "5";
chr16	StringTie	exon	72058254	72058355	1000	+	.	gene_id "MSTRG.72217"; transcript_id "MSTRG.72217.8"; exon_number "6";
chr16	StringTie	exon	72059114	72059188	1000	+	.	gene_id "MSTRG.72217"; transcript_id "MSTRG.72217.8"; exon_number "7";
chr16	StringTie	exon	72075174	72075219	1000	+	.	gene_id "MSTRG.72217"; transcript_id "MSTRG.72217.8"; exon_number "8";
chr16	StringTie	exon	72076303	72076565	1000	+	.	gene_id "MSTRG.72217"; transcript_id "MSTRG.72217.8"; exon_number "9";
chr16	StringTie	exon	72076626	72077263	1000	+	.	gene_id "MSTRG.72217"; transcript_id "MSTRG.72217.8"; exon_number "10";
chr16	StringTie	transcript	72054558	72076585	1000	+	.	gene_id "MSTRG.72217"; transcript_id "MSTRG.72217.80";
chr16	StringTie	exon	72054558	72054657	1000	+	.	gene_id "MSTRG.72217"; transcript_id "MSTRG.72217.80"; exon_number "1";
chr16	StringTie	exon	72056161	72056243	1000	+	.	gene_id "MSTRG.72217"; transcript_id "MSTRG.72217.80"; exon_number "2";
chr16	StringTie	exon	72056530	72056613	1000	+	.	gene_id "MSTRG.72217"; transcript_id "MSTRG.72217.80"; exon_number "3";
chr16	StringTie	exon	72058282	72058355	1000	+	.	gene_id "MSTRG.72217"; transcript_id "MSTRG.72217.80"; exon_number "4";
chr16	StringTie	exon	72059114	72059188	1000	+	.	gene_id "MSTRG.72217"; transcript_id "MSTRG.72217.80"; exon_number "5";
chr16	StringTie	exon	72060112	72060197	1000	+	.	gene_id "MSTRG.72217"; transcript_id "MSTRG.72217.80"; exon_number "6";
chr16	StringTie	exon	72075171	72075219	1000	+	.	gene_id "MSTRG.72217"; transcript_id "MSTRG.72217.80"; exon_number "7";
chr16	StringTie	exon	72076303	72076585	1000	+	.	gene_id "MSTRG.72217"; transcript_id "MSTRG.72217.80"; exon_number "8";
chr16	StringTie	transcript	72054558	72077252	1000	+	.	gene_id "MSTRG.72217"; transcript_id "MSTRG.72217.81";
chr16	StringTie	exon	72054558	72054657	1000	+	.	gene_id "MSTRG.72217"; transcript_id "MSTRG.72217.81"; exon_number "1";
chr16	StringTie	exon	72056161	72056243	1000	+	.	gene_id "MSTRG.72217"; transcript_id "MSTRG.72217.81"; exon_number "2";
chr16	StringTie	exon	72056530	72056631	1000	+	.	gene_id "MSTRG.72217"; transcript_id "MSTRG.72217.81"; exon_number "3";
chr16	StringTie	exon	72057392	72057466	1000	+	.	gene_id "MSTRG.72217"; transcript_id "MSTRG.72217.81"; exon_number "4";
chr16	StringTie	exon	72058254	72058355	1000	+	.	gene_id "MSTRG.72217"; transcript_id "MSTRG.72217.81"; exon_number "5";
chr16	StringTie	exon	72059114	72059188	1000	+	.	gene_id "MSTRG.72217"; transcript_id "MSTRG.72217.81"; exon_number "6";
chr16	StringTie	exon	72060112	72061062	1000	+	.	gene_id "MSTRG.72217"; transcript_id "MSTRG.72217.81"; exon_number "7";
chr16	StringTie	exon	72077125	72077252	1000	+	.	gene_id "MSTRG.72217"; transcript_id "MSTRG.72217.81"; exon_number "8";
chr16	StringTie	transcript	72054558	72076583	1000	+	.	gene_id "MSTRG.72217"; transcript_id "MSTRG.72217.82";
chr16	StringTie	exon	72054558	72054657	1000	+	.	gene_id "MSTRG.72217"; transcript_id "MSTRG.72217.82"; exon_number "1";
chr16	StringTie	exon	72056161	72056243	1000	+	.	gene_id "MSTRG.72217"; transcript_id "MSTRG.72217.82"; exon_number "2";
chr16	StringTie	exon	72056530	72056631	1000	+	.	gene_id "MSTRG.72217"; transcript_id "MSTRG.72217.82"; exon_number "3";
chr16	StringTie	exon	72057392	72057466	1000	+	.	gene_id "MSTRG.72217"; transcript_id "MSTRG.72217.82"; exon_number "4";
chr16	StringTie	exon	72058254	72058355	1000	+	.	gene_id "MSTRG.72217"; transcript_id "MSTRG.72217.82"; exon_number "5";
chr16	StringTie	exon	72059114	72059188	1000	+	.	gene_id "MSTRG.72217"; transcript_id "MSTRG.72217.82"; exon_number "6";
chr16	StringTie	exon	72060112	72060896	1000	+	.	gene_id "MSTRG.72217"; transcript_id "MSTRG.72217.82"; exon_number "7";
chr16	StringTie	exon	72076451	72076583	1000	+	.	gene_id "MSTRG.72217"; transcript_id "MSTRG.72217.82"; exon_number "8";
chr16	StringTie	transcript	72054558	72077259	1000	+	.	gene_id "MSTRG.72217"; transcript_id "MSTRG.72217.83";
chr16	StringTie	exon	72054558	72054657	1000	+	.	gene_id "MSTRG.72217"; transcript_id "MSTRG.72217.83"; exon_number "1";
chr16	StringTie	exon	72056161	72056243	1000	+	.	gene_id "MSTRG.72217"; transcript_id "MSTRG.72217.83"; exon_number "2";
chr16	StringTie	exon	72056530	72056631	1000	+	.	gene_id "MSTRG.72217"; transcript_id "MSTRG.72217.83"; exon_number "3";
chr16	StringTie	exon	72057392	72057466	1000	+	.	gene_id "MSTRG.72217"; transcript_id "MSTRG.72217.83"; exon_number "4";
chr16	StringTie	exon	72058254	72058355	1000	+	.	gene_id "MSTRG.72217"; transcript_id "MSTRG.72217.83"; exon_number "5";
chr16	StringTie	exon	72059114	72059188	1000	+	.	gene_id "MSTRG.72217"; transcript_id "MSTRG.72217.83"; exon_number "6";
chr16	StringTie	exon	72060112	72061060	1000	+	.	gene_id "MSTRG.72217"; transcript_id "MSTRG.72217.83"; exon_number "7";
chr16	StringTie	exon	72077135	72077259	1000	+	.	gene_id "MSTRG.72217"; transcript_id "MSTRG.72217.83"; exon_number "8";
chr16	StringTie	transcript	72054558	72077246	1000	+	.	gene_id "MSTRG.72217"; transcript_id "MSTRG.72217.84";
chr16	StringTie	exon	72054558	72054657	1000	+	.	gene_id "MSTRG.72217"; transcript_id "MSTRG.72217.84"; exon_number "1";
chr16	StringTie	exon	72056161	72056243	1000	+	.	gene_id "MSTRG.72217"; transcript_id "MSTRG.72217.84"; exon_number "2";
chr16	StringTie	exon	72056530	72056632	1000	+	.	gene_id "MSTRG.72217"; transcript_id "MSTRG.72217.84"; exon_number "3";
chr16	StringTie	exon	72058258	72058355	1000	+	.	gene_id "MSTRG.72217"; transcript_id "MSTRG.72217.84"; exon_number "4";
chr16	StringTie	exon	72059114	72059188	1000	+	.	gene_id "MSTRG.72217"; transcript_id "MSTRG.72217.84"; exon_number "5";
chr16	StringTie	exon	72060112	72060180	1000	+	.	gene_id "MSTRG.72217"; transcript_id "MSTRG.72217.84"; exon_number "6";
chr16	StringTie	exon	72075186	72075219	1000	+	.	gene_id "MSTRG.72217"; transcript_id "MSTRG.72217.84"; exon_number "7";
chr16	StringTie	exon	72076303	72077246	1000	+	.	gene_id "MSTRG.72217"; transcript_id "MSTRG.72217.84"; exon_number "8";
chr16	StringTie	transcript	72054558	72077344	1000	+	.	gene_id "MSTRG.72217"; transcript_id "MSTRG.72217.85";
chr16	StringTie	exon	72054558	72054657	1000	+	.	gene_id "MSTRG.72217"; transcript_id "MSTRG.72217.85"; exon_number "1";
chr16	StringTie	exon	72056161	72056243	1000	+	.	gene_id "MSTRG.72217"; transcript_id "MSTRG.72217.85"; exon_number "2";
chr16	StringTie	exon	72056530	72056631	1000	+	.	gene_id "MSTRG.72217"; transcript_id "MSTRG.72217.85"; exon_number "3";
chr16	StringTie	exon	72057392	72057466	1000	+	.	gene_id "MSTRG.72217"; transcript_id "MSTRG.72217.85"; exon_number "4";
chr16	StringTie	exon	72058254	72058355	1000	+	.	gene_id "MSTRG.72217"; transcript_id "MSTRG.72217.85"; exon_number "5";
chr16	StringTie	exon	72059114	72059188	1000	+	.	gene_id "MSTRG.72217"; transcript_id "MSTRG.72217.85"; exon_number "6";
chr16	StringTie	exon	72060112	72061060	1000	+	.	gene_id "MSTRG.72217"; transcript_id "MSTRG.72217.85"; exon_number "7";
chr16	StringTie	exon	72077100	72077344	1000	+	.	gene_id "MSTRG.72217"; transcript_id "MSTRG.72217.85"; exon_number "8";
chr16	StringTie	transcript	72054558	72077278	1000	+	.	gene_id "MSTRG.72217"; transcript_id "MSTRG.72217.86";
chr16	StringTie	exon	72054558	72054657	1000	+	.	gene_id "MSTRG.72217"; transcript_id "MSTRG.72217.86"; exon_number "1";
chr16	StringTie	exon	72056161	72056243	1000	+	.	gene_id "MSTRG.72217"; transcript_id "MSTRG.72217.86"; exon_number "2";
chr16	StringTie	exon	72056530	72056631	1000	+	.	gene_id "MSTRG.72217"; transcript_id "MSTRG.72217.86"; exon_number "3";
chr16	StringTie	exon	72057392	72057466	1000	+	.	gene_id "MSTRG.72217"; transcript_id "MSTRG.72217.86"; exon_number "4";
chr16	StringTie	exon	72058254	72058355	1000	+	.	gene_id "MSTRG.72217"; transcript_id "MSTRG.72217.86"; exon_number "5";
chr16	StringTie	exon	72059114	72059188	1000	+	.	gene_id "MSTRG.72217"; transcript_id "MSTRG.72217.86"; exon_number "6";
chr16	StringTie	exon	72060112	72060956	1000	+	.	gene_id "MSTRG.72217"; transcript_id "MSTRG.72217.86"; exon_number "7";
chr16	StringTie	exon	72077002	72077278	1000	+	.	gene_id "MSTRG.72217"; transcript_id "MSTRG.72217.86"; exon_number "8";
chr16	StringTie	transcript	72054558	72077248	1000	+	.	gene_id "MSTRG.72217"; transcript_id "MSTRG.72217.87";
chr16	StringTie	exon	72054558	72054657	1000	+	.	gene_id "MSTRG.72217"; transcript_id "MSTRG.72217.87"; exon_number "1";
chr16	StringTie	exon	72056161	72056243	1000	+	.	gene_id "MSTRG.72217"; transcript_id "MSTRG.72217.87"; exon_number "2";
chr16	StringTie	exon	72056530	72056631	1000	+	.	gene_id "MSTRG.72217"; transcript_id "MSTRG.72217.87"; exon_number "3";
chr16	StringTie	exon	72057392	72057466	1000	+	.	gene_id "MSTRG.72217"; transcript_id "MSTRG.72217.87"; exon_number "4";
chr16	StringTie	exon	72058254	72058355	1000	+	.	gene_id "MSTRG.72217"; transcript_id "MSTRG.72217.87"; exon_number "5";
chr16	StringTie	exon	72059114	72059188	1000	+	.	gene_id "MSTRG.72217"; transcript_id "MSTRG.72217.87"; exon_number "6";
chr16	StringTie	exon	72060112	72060969	1000	+	.	gene_id "MSTRG.72217"; transcript_id "MSTRG.72217.87"; exon_number "7";
chr16	StringTie	exon	72076998	72077248	1000	+	.	gene_id "MSTRG.72217"; transcript_id "MSTRG.72217.87"; exon_number "8";
chr16	StringTie	transcript	72054558	72077261	1000	+	.	gene_id "MSTRG.72217"; transcript_id "MSTRG.72217.88";
chr16	StringTie	exon	72054558	72054657	1000	+	.	gene_id "MSTRG.72217"; transcript_id "MSTRG.72217.88"; exon_number "1";
chr16	StringTie	exon	72056161	72056243	1000	+	.	gene_id "MSTRG.72217"; transcript_id "MSTRG.72217.88"; exon_number "2";
chr16	StringTie	exon	72056530	72056631	1000	+	.	gene_id "MSTRG.72217"; transcript_id "MSTRG.72217.88"; exon_number "3";
chr16	StringTie	exon	72057392	72057466	1000	+	.	gene_id "MSTRG.72217"; transcript_id "MSTRG.72217.88"; exon_number "4";
chr16	StringTie	exon	72058254	72058355	1000	+	.	gene_id "MSTRG.72217"; transcript_id "MSTRG.72217.88"; exon_number "5";
chr16	StringTie	exon	72059114	72059188	1000	+	.	gene_id "MSTRG.72217"; transcript_id "MSTRG.72217.88"; exon_number "6";
chr16	StringTie	exon	72060112	72060989	1000	+	.	gene_id "MSTRG.72217"; transcript_id "MSTRG.72217.88"; exon_number "7";
chr16	StringTie	exon	72077015	72077261	1000	+	.	gene_id "MSTRG.72217"; transcript_id "MSTRG.72217.88"; exon_number "8";
chr16	StringTie	transcript	72054558	72077311	1000	+	.	gene_id "MSTRG.72217"; transcript_id "MSTRG.72217.89";
chr16	StringTie	exon	72054558	72054657	1000	+	.	gene_id "MSTRG.72217"; transcript_id "MSTRG.72217.89"; exon_number "1";
chr16	StringTie	exon	72056161	72056243	1000	+	.	gene_id "MSTRG.72217"; transcript_id "MSTRG.72217.89"; exon_number "2";
chr16	StringTie	exon	72056530	72056631	1000	+	.	gene_id "MSTRG.72217"; transcript_id "MSTRG.72217.89"; exon_number "3";
chr16	StringTie	exon	72057392	72057466	1000	+	.	gene_id "MSTRG.72217"; transcript_id "MSTRG.72217.89"; exon_number "4";
chr16	StringTie	exon	72058254	72058355	1000	+	.	gene_id "MSTRG.72217"; transcript_id "MSTRG.72217.89"; exon_number "5";
chr16	StringTie	exon	72059114	72059188	1000	+	.	gene_id "MSTRG.72217"; transcript_id "MSTRG.72217.89"; exon_number "6";
chr16	StringTie	exon	72060112	72061024	1000	+	.	gene_id "MSTRG.72217"; transcript_id "MSTRG.72217.89"; exon_number "7";
chr16	StringTie	exon	72077133	72077311	1000	+	.	gene_id "MSTRG.72217"; transcript_id "MSTRG.72217.89"; exon_number "8";
chr16	StringTie	transcript	72054267	72077335	1000	+	.	gene_id "MSTRG.72217"; transcript_id "MSTRG.72217.9";
chr16	StringTie	exon	72054267	72054657	1000	+	.	gene_id "MSTRG.72217"; transcript_id "MSTRG.72217.9"; exon_number "1";
chr16	StringTie	exon	72056161	72056243	1000	+	.	gene_id "MSTRG.72217"; transcript_id "MSTRG.72217.9"; exon_number "2";
chr16	StringTie	exon	72056530	72056631	1000	+	.	gene_id "MSTRG.72217"; transcript_id "MSTRG.72217.9"; exon_number "3";
chr16	StringTie	exon	72057392	72057466	1000	+	.	gene_id "MSTRG.72217"; transcript_id "MSTRG.72217.9"; exon_number "4";
chr16	StringTie	exon	72058254	72058355	1000	+	.	gene_id "MSTRG.72217"; transcript_id "MSTRG.72217.9"; exon_number "5";
chr16	StringTie	exon	72059114	72059188	1000	+	.	gene_id "MSTRG.72217"; transcript_id "MSTRG.72217.9"; exon_number "6";
chr16	StringTie	exon	72060112	72060969	1000	+	.	gene_id "MSTRG.72217"; transcript_id "MSTRG.72217.9"; exon_number "7";
chr16	StringTie	exon	72077061	72077335	1000	+	.	gene_id "MSTRG.72217"; transcript_id "MSTRG.72217.9"; exon_number "8";
chr16	StringTie	transcript	72054558	72077248	1000	+	.	gene_id "MSTRG.72217"; transcript_id "MSTRG.72217.90";
chr16	StringTie	exon	72054558	72054657	1000	+	.	gene_id "MSTRG.72217"; transcript_id "MSTRG.72217.90"; exon_number "1";
chr16	StringTie	exon	72056161	72056243	1000	+	.	gene_id "MSTRG.72217"; transcript_id "MSTRG.72217.90"; exon_number "2";
chr16	StringTie	exon	72056530	72056631	1000	+	.	gene_id "MSTRG.72217"; transcript_id "MSTRG.72217.90"; exon_number "3";
chr16	StringTie	exon	72057392	72057466	1000	+	.	gene_id "MSTRG.72217"; transcript_id "MSTRG.72217.90"; exon_number "4";
chr16	StringTie	exon	72058254	72058355	1000	+	.	gene_id "MSTRG.72217"; transcript_id "MSTRG.72217.90"; exon_number "5";
chr16	StringTie	exon	72059114	72059188	1000	+	.	gene_id "MSTRG.72217"; transcript_id "MSTRG.72217.90"; exon_number "6";
chr16	StringTie	exon	72060112	72060985	1000	+	.	gene_id "MSTRG.72217"; transcript_id "MSTRG.72217.90"; exon_number "7";
chr16	StringTie	exon	72077000	72077248	1000	+	.	gene_id "MSTRG.72217"; transcript_id "MSTRG.72217.90"; exon_number "8";
chr16	StringTie	transcript	72054558	72077287	1000	+	.	gene_id "MSTRG.72217"; transcript_id "MSTRG.72217.91";
chr16	StringTie	exon	72054558	72054657	1000	+	.	gene_id "MSTRG.72217"; transcript_id "MSTRG.72217.91"; exon_number "1";
chr16	StringTie	exon	72056161	72056243	1000	+	.	gene_id "MSTRG.72217"; transcript_id "MSTRG.72217.91"; exon_number "2";
chr16	StringTie	exon	72056530	72056631	1000	+	.	gene_id "MSTRG.72217"; transcript_id "MSTRG.72217.91"; exon_number "3";
chr16	StringTie	exon	72057392	72057466	1000	+	.	gene_id "MSTRG.72217"; transcript_id "MSTRG.72217.91"; exon_number "4";
chr16	StringTie	exon	72058254	72058355	1000	+	.	gene_id "MSTRG.72217"; transcript_id "MSTRG.72217.91"; exon_number "5";
chr16	StringTie	exon	72059114	72059188	1000	+	.	gene_id "MSTRG.72217"; transcript_id "MSTRG.72217.91"; exon_number "6";
chr16	StringTie	exon	72060112	72061024	1000	+	.	gene_id "MSTRG.72217"; transcript_id "MSTRG.72217.91"; exon_number "7";
chr16	StringTie	exon	72077135	72077287	1000	+	.	gene_id "MSTRG.72217"; transcript_id "MSTRG.72217.91"; exon_number "8";
chr16	StringTie	transcript	72054558	72077289	1000	+	.	gene_id "MSTRG.72217"; transcript_id "MSTRG.72217.92";
chr16	StringTie	exon	72054558	72054657	1000	+	.	gene_id "MSTRG.72217"; transcript_id "MSTRG.72217.92"; exon_number "1";
chr16	StringTie	exon	72056161	72056243	1000	+	.	gene_id "MSTRG.72217"; transcript_id "MSTRG.72217.92"; exon_number "2";
chr16	StringTie	exon	72056530	72056631	1000	+	.	gene_id "MSTRG.72217"; transcript_id "MSTRG.72217.92"; exon_number "3";
chr16	StringTie	exon	72057392	72057466	1000	+	.	gene_id "MSTRG.72217"; transcript_id "MSTRG.72217.92"; exon_number "4";
chr16	StringTie	exon	72058254	72058355	1000	+	.	gene_id "MSTRG.72217"; transcript_id "MSTRG.72217.92"; exon_number "5";
chr16	StringTie	exon	72059114	72059188	1000	+	.	gene_id "MSTRG.72217"; transcript_id "MSTRG.72217.92"; exon_number "6";
chr16	StringTie	exon	72060112	72061024	1000	+	.	gene_id "MSTRG.72217"; transcript_id "MSTRG.72217.92"; exon_number "7";
chr16	StringTie	exon	72077152	72077289	1000	+	.	gene_id "MSTRG.72217"; transcript_id "MSTRG.72217.92"; exon_number "8";
chr16	StringTie	transcript	72054558	72077246	1000	+	.	gene_id "MSTRG.72217"; transcript_id "MSTRG.72217.93";
chr16	StringTie	exon	72054558	72054657	1000	+	.	gene_id "MSTRG.72217"; transcript_id "MSTRG.72217.93"; exon_number "1";
chr16	StringTie	exon	72056161	72056243	1000	+	.	gene_id "MSTRG.72217"; transcript_id "MSTRG.72217.93"; exon_number "2";
chr16	StringTie	exon	72056530	72056631	1000	+	.	gene_id "MSTRG.72217"; transcript_id "MSTRG.72217.93"; exon_number "3";
chr16	StringTie	exon	72057392	72057466	1000	+	.	gene_id "MSTRG.72217"; transcript_id "MSTRG.72217.93"; exon_number "4";
chr16	StringTie	exon	72058254	72058355	1000	+	.	gene_id "MSTRG.72217"; transcript_id "MSTRG.72217.93"; exon_number "5";
chr16	StringTie	exon	72059114	72059188	1000	+	.	gene_id "MSTRG.72217"; transcript_id "MSTRG.72217.93"; exon_number "6";
chr16	StringTie	exon	72060112	72060183	1000	+	.	gene_id "MSTRG.72217"; transcript_id "MSTRG.72217.93"; exon_number "7";
chr16	StringTie	exon	72075192	72075219	1000	+	.	gene_id "MSTRG.72217"; transcript_id "MSTRG.72217.93"; exon_number "8";
chr16	StringTie	exon	72076303	72077246	1000	+	.	gene_id "MSTRG.72217"; transcript_id "MSTRG.72217.93"; exon_number "9";
chr16	StringTie	transcript	72054558	72077263	1000	+	.	gene_id "MSTRG.72217"; transcript_id "MSTRG.72217.94";
chr16	StringTie	exon	72054558	72054657	1000	+	.	gene_id "MSTRG.72217"; transcript_id "MSTRG.72217.94"; exon_number "1";
chr16	StringTie	exon	72056161	72056243	1000	+	.	gene_id "MSTRG.72217"; transcript_id "MSTRG.72217.94"; exon_number "2";
chr16	StringTie	exon	72056530	72056631	1000	+	.	gene_id "MSTRG.72217"; transcript_id "MSTRG.72217.94"; exon_number "3";
chr16	StringTie	exon	72057392	72057466	1000	+	.	gene_id "MSTRG.72217"; transcript_id "MSTRG.72217.94"; exon_number "4";
chr16	StringTie	exon	72058254	72058355	1000	+	.	gene_id "MSTRG.72217"; transcript_id "MSTRG.72217.94"; exon_number "5";
chr16	StringTie	exon	72059114	72059188	1000	+	.	gene_id "MSTRG.72217"; transcript_id "MSTRG.72217.94"; exon_number "6";
chr16	StringTie	exon	72074284	72074385	1000	+	.	gene_id "MSTRG.72217"; transcript_id "MSTRG.72217.94"; exon_number "7";
chr16	StringTie	exon	72075145	72075219	1000	+	.	gene_id "MSTRG.72217"; transcript_id "MSTRG.72217.94"; exon_number "8";
chr16	StringTie	exon	72076303	72076350	1000	+	.	gene_id "MSTRG.72217"; transcript_id "MSTRG.72217.94"; exon_number "9";
chr16	StringTie	exon	72076956	72077263	1000	+	.	gene_id "MSTRG.72217"; transcript_id "MSTRG.72217.94"; exon_number "10";
chr16	StringTie	transcript	72054564	72077246	1000	+	.	gene_id "MSTRG.72217"; transcript_id "MSTRG.72217.95";
chr16	StringTie	exon	72054564	72054657	1000	+	.	gene_id "MSTRG.72217"; transcript_id "MSTRG.72217.95"; exon_number "1";
chr16	StringTie	exon	72056161	72056243	1000	+	.	gene_id "MSTRG.72217"; transcript_id "MSTRG.72217.95"; exon_number "2";
chr16	StringTie	exon	72056530	72056631	1000	+	.	gene_id "MSTRG.72217"; transcript_id "MSTRG.72217.95"; exon_number "3";
chr16	StringTie	exon	72057392	72057466	1000	+	.	gene_id "MSTRG.72217"; transcript_id "MSTRG.72217.95"; exon_number "4";
chr16	StringTie	exon	72058254	72058355	1000	+	.	gene_id "MSTRG.72217"; transcript_id "MSTRG.72217.95"; exon_number "5";
chr16	StringTie	exon	72059114	72059188	1000	+	.	gene_id "MSTRG.72217"; transcript_id "MSTRG.72217.95"; exon_number "6";
chr16	StringTie	exon	72060112	72060985	1000	+	.	gene_id "MSTRG.72217"; transcript_id "MSTRG.72217.95"; exon_number "7";
chr16	StringTie	exon	72077135	72077246	1000	+	.	gene_id "MSTRG.72217"; transcript_id "MSTRG.72217.95"; exon_number "8";
chr16	StringTie	transcript	72054572	72077249	1000	+	.	gene_id "MSTRG.72217"; transcript_id "MSTRG.72217.96";
chr16	StringTie	exon	72054572	72056243	1000	+	.	gene_id "MSTRG.72217"; transcript_id "MSTRG.72217.96"; exon_number "1";
chr16	StringTie	exon	72056530	72056631	1000	+	.	gene_id "MSTRG.72217"; transcript_id "MSTRG.72217.96"; exon_number "2";
chr16	StringTie	exon	72057392	72057466	1000	+	.	gene_id "MSTRG.72217"; transcript_id "MSTRG.72217.96"; exon_number "3";
chr16	StringTie	exon	72058254	72058355	1000	+	.	gene_id "MSTRG.72217"; transcript_id "MSTRG.72217.96"; exon_number "4";
chr16	StringTie	exon	72059114	72059188	1000	+	.	gene_id "MSTRG.72217"; transcript_id "MSTRG.72217.96"; exon_number "5";
chr16	StringTie	exon	72060112	72060959	1000	+	.	gene_id "MSTRG.72217"; transcript_id "MSTRG.72217.96"; exon_number "6";
chr16	StringTie	exon	72076998	72077249	1000	+	.	gene_id "MSTRG.72217"; transcript_id "MSTRG.72217.96"; exon_number "7";
chr16	StringTie	transcript	72054573	72077248	1000	+	.	gene_id "MSTRG.72217"; transcript_id "MSTRG.72217.97";
chr16	StringTie	exon	72054573	72054657	1000	+	.	gene_id "MSTRG.72217"; transcript_id "MSTRG.72217.97"; exon_number "1";
chr16	StringTie	exon	72056161	72056243	1000	+	.	gene_id "MSTRG.72217"; transcript_id "MSTRG.72217.97"; exon_number "2";
chr16	StringTie	exon	72056530	72056630	1000	+	.	gene_id "MSTRG.72217"; transcript_id "MSTRG.72217.97"; exon_number "3";
chr16	StringTie	exon	72058259	72058355	1000	+	.	gene_id "MSTRG.72217"; transcript_id "MSTRG.72217.97"; exon_number "4";
chr16	StringTie	exon	72059114	72059188	1000	+	.	gene_id "MSTRG.72217"; transcript_id "MSTRG.72217.97"; exon_number "5";
chr16	StringTie	exon	72060112	72060959	1000	+	.	gene_id "MSTRG.72217"; transcript_id "MSTRG.72217.97"; exon_number "6";
chr16	StringTie	exon	72077061	72077248	1000	+	.	gene_id "MSTRG.72217"; transcript_id "MSTRG.72217.97"; exon_number "7";
chr16	StringTie	transcript	72054579	72077248	1000	+	.	gene_id "MSTRG.72217"; transcript_id "MSTRG.72217.98";
chr16	StringTie	exon	72054579	72054657	1000	+	.	gene_id "MSTRG.72217"; transcript_id "MSTRG.72217.98"; exon_number "1";
chr16	StringTie	exon	72056161	72056243	1000	+	.	gene_id "MSTRG.72217"; transcript_id "MSTRG.72217.98"; exon_number "2";
chr16	StringTie	exon	72056530	72056631	1000	+	.	gene_id "MSTRG.72217"; transcript_id "MSTRG.72217.98"; exon_number "3";
chr16	StringTie	exon	72057392	72057466	1000	+	.	gene_id "MSTRG.72217"; transcript_id "MSTRG.72217.98"; exon_number "4";
chr16	StringTie	exon	72058254	72058355	1000	+	.	gene_id "MSTRG.72217"; transcript_id "MSTRG.72217.98"; exon_number "5";
chr16	StringTie	exon	72059114	72059188	1000	+	.	gene_id "MSTRG.72217"; transcript_id "MSTRG.72217.98"; exon_number "6";
chr16	StringTie	exon	72060112	72060969	1000	+	.	gene_id "MSTRG.72217"; transcript_id "MSTRG.72217.98"; exon_number "7";
chr16	StringTie	exon	72077000	72077248	1000	+	.	gene_id "MSTRG.72217"; transcript_id "MSTRG.72217.98"; exon_number "8";
chr16	StringTie	transcript	72054580	72077249	1000	+	.	gene_id "MSTRG.72217"; transcript_id "MSTRG.72217.99";
chr16	StringTie	exon	72054580	72054657	1000	+	.	gene_id "MSTRG.72217"; transcript_id "MSTRG.72217.99"; exon_number "1";
chr16	StringTie	exon	72056161	72056243	1000	+	.	gene_id "MSTRG.72217"; transcript_id "MSTRG.72217.99"; exon_number "2";
chr16	StringTie	exon	72056530	72056631	1000	+	.	gene_id "MSTRG.72217"; transcript_id "MSTRG.72217.99"; exon_number "3";
chr16	StringTie	exon	72057392	72057466	1000	+	.	gene_id "MSTRG.72217"; transcript_id "MSTRG.72217.99"; exon_number "4";
chr16	StringTie	exon	72058254	72058355	1000	+	.	gene_id "MSTRG.72217"; transcript_id "MSTRG.72217.99"; exon_number "5";
chr16	StringTie	exon	72058565	72058672	1000	+	.	gene_id "MSTRG.72217"; transcript_id "MSTRG.72217.99"; exon_number "6";
chr16	StringTie	exon	72059114	72059188	1000	+	.	gene_id "MSTRG.72217"; transcript_id "MSTRG.72217.99"; exon_number "7";
chr16	StringTie	exon	72060112	72061039	1000	+	.	gene_id "MSTRG.72217"; transcript_id "MSTRG.72217.99"; exon_number "8";
chr16	StringTie	exon	72077088	72077249	1000	+	.	gene_id "MSTRG.72217"; transcript_id "MSTRG.72217.99"; exon_number "9";
chr16	StringTie	transcript	72056370	72077335	1000	-	.	gene_id "MSTRG.72218"; transcript_id "MSTRG.72218.1";
chr16	StringTie	exon	72056370	72056578	1000	-	.	gene_id "MSTRG.72218"; transcript_id "MSTRG.72218.1"; exon_number "1";
chr16	StringTie	exon	72057400	72057451	1000	-	.	gene_id "MSTRG.72218"; transcript_id "MSTRG.72218.1"; exon_number "2";
chr16	StringTie	exon	72059124	72060682	1000	-	.	gene_id "MSTRG.72218"; transcript_id "MSTRG.72218.1"; exon_number "3";
chr16	StringTie	exon	72076831	72077335	1000	-	.	gene_id "MSTRG.72218"; transcript_id "MSTRG.72218.1"; exon_number "4";
chr16	StringTie	transcript	72059829	72076679	1000	-	.	gene_id "MSTRG.72218"; transcript_id "MSTRG.72218.10";
chr16	StringTie	exon	72059829	72060337	1000	-	.	gene_id "MSTRG.72218"; transcript_id "MSTRG.72218.10"; exon_number "1";
chr16	StringTie	exon	72076418	72076679	1000	-	.	gene_id "MSTRG.72218"; transcript_id "MSTRG.72218.10"; exon_number "2";
chr16	StringTie	transcript	72059829	72077246	1000	-	.	gene_id "MSTRG.72218"; transcript_id "MSTRG.72218.11";
chr16	StringTie	exon	72059829	72060819	1000	-	.	gene_id "MSTRG.72218"; transcript_id "MSTRG.72218.11"; exon_number "1";
chr16	StringTie	exon	72076831	72077246	1000	-	.	gene_id "MSTRG.72218"; transcript_id "MSTRG.72218.11"; exon_number "2";
chr16	StringTie	transcript	72059829	72077323	1000	-	.	gene_id "MSTRG.72218"; transcript_id "MSTRG.72218.12";
chr16	StringTie	exon	72059829	72060758	1000	-	.	gene_id "MSTRG.72218"; transcript_id "MSTRG.72218.12"; exon_number "1";
chr16	StringTie	exon	72060861	72060959	1000	-	.	gene_id "MSTRG.72218"; transcript_id "MSTRG.72218.12"; exon_number "2";
chr16	StringTie	exon	72076995	72077323	1000	-	.	gene_id "MSTRG.72218"; transcript_id "MSTRG.72218.12"; exon_number "3";
chr16	StringTie	transcript	72059834	72077254	1000	-	.	gene_id "MSTRG.72218"; transcript_id "MSTRG.72218.13";
chr16	StringTie	exon	72059834	72060772	1000	-	.	gene_id "MSTRG.72218"; transcript_id "MSTRG.72218.13"; exon_number "1";
chr16	StringTie	exon	72076910	72077254	1000	-	.	gene_id "MSTRG.72218"; transcript_id "MSTRG.72218.13"; exon_number "2";
chr16	StringTie	transcript	72060056	72077263	1000	-	.	gene_id "MSTRG.72218"; transcript_id "MSTRG.72218.14";
chr16	StringTie	exon	72060056	72060772	1000	-	.	gene_id "MSTRG.72218"; transcript_id "MSTRG.72218.14"; exon_number "1";
chr16	StringTie	exon	72076950	72077263	1000	-	.	gene_id "MSTRG.72218"; transcript_id "MSTRG.72218.14"; exon_number "2";
chr16	StringTie	transcript	72060068	72077263	1000	-	.	gene_id "MSTRG.72218"; transcript_id "MSTRG.72218.15";
chr16	StringTie	exon	72060068	72060387	1000	-	.	gene_id "MSTRG.72218"; transcript_id "MSTRG.72218.15"; exon_number "1";
chr16	StringTie	exon	72076457	72077263	1000	-	.	gene_id "MSTRG.72218"; transcript_id "MSTRG.72218.15"; exon_number "2";
chr16	StringTie	transcript	72060068	72077248	1000	-	.	gene_id "MSTRG.72218"; transcript_id "MSTRG.72218.16";
chr16	StringTie	exon	72060068	72060758	1000	-	.	gene_id "MSTRG.72218"; transcript_id "MSTRG.72218.16"; exon_number "1";
chr16	StringTie	exon	72076831	72077248	1000	-	.	gene_id "MSTRG.72218"; transcript_id "MSTRG.72218.16"; exon_number "2";
chr16	StringTie	transcript	72060068	72077287	1000	-	.	gene_id "MSTRG.72218"; transcript_id "MSTRG.72218.17";
chr16	StringTie	exon	72060068	72060996	1000	-	.	gene_id "MSTRG.72218"; transcript_id "MSTRG.72218.17"; exon_number "1";
chr16	StringTie	exon	72076964	72077287	1000	-	.	gene_id "MSTRG.72218"; transcript_id "MSTRG.72218.17"; exon_number "2";
chr16	StringTie	transcript	72060068	72077306	1000	-	.	gene_id "MSTRG.72218"; transcript_id "MSTRG.72218.18";
chr16	StringTie	exon	72060068	72060167	1000	-	.	gene_id "MSTRG.72218"; transcript_id "MSTRG.72218.18"; exon_number "1";
chr16	StringTie	exon	72060773	72060910	1000	-	.	gene_id "MSTRG.72218"; transcript_id "MSTRG.72218.18"; exon_number "2";
chr16	StringTie	exon	72077066	72077306	1000	-	.	gene_id "MSTRG.72218"; transcript_id "MSTRG.72218.18"; exon_number "3";
chr16	StringTie	transcript	72060068	72077248	1000	-	.	gene_id "MSTRG.72218"; transcript_id "MSTRG.72218.19";
chr16	StringTie	exon	72060068	72060167	1000	-	.	gene_id "MSTRG.72218"; transcript_id "MSTRG.72218.19"; exon_number "1";
chr16	StringTie	exon	72060773	72061012	1000	-	.	gene_id "MSTRG.72218"; transcript_id "MSTRG.72218.19"; exon_number "2";
chr16	StringTie	exon	72076934	72077248	1000	-	.	gene_id "MSTRG.72218"; transcript_id "MSTRG.72218.19"; exon_number "3";
chr16	StringTie	transcript	72056467	72077313	1000	-	.	gene_id "MSTRG.72218"; transcript_id "MSTRG.72218.2";
chr16	StringTie	exon	72056467	72056578	1000	-	.	gene_id "MSTRG.72218"; transcript_id "MSTRG.72218.2"; exon_number "1";
chr16	StringTie	exon	72057419	72057451	1000	-	.	gene_id "MSTRG.72218"; transcript_id "MSTRG.72218.2"; exon_number "2";
chr16	StringTie	exon	72059124	72060718	1000	-	.	gene_id "MSTRG.72218"; transcript_id "MSTRG.72218.2"; exon_number "3";
chr16	StringTie	exon	72076831	72077313	1000	-	.	gene_id "MSTRG.72218"; transcript_id "MSTRG.72218.2"; exon_number "4";
chr16	StringTie	transcript	72060091	72077250	1000	-	.	gene_id "MSTRG.72218"; transcript_id "MSTRG.72218.20";
chr16	StringTie	exon	72060091	72060934	1000	-	.	gene_id "MSTRG.72218"; transcript_id "MSTRG.72218.20"; exon_number "1";
chr16	StringTie	exon	72076950	72077250	1000	-	.	gene_id "MSTRG.72218"; transcript_id "MSTRG.72218.20"; exon_number "2";
chr16	StringTie	transcript	72060091	72077250	1000	-	.	gene_id "MSTRG.72218"; transcript_id "MSTRG.72218.21";
chr16	StringTie	exon	72060091	72060808	1000	-	.	gene_id "MSTRG.72218"; transcript_id "MSTRG.72218.21"; exon_number "1";
chr16	StringTie	exon	72076910	72077250	1000	-	.	gene_id "MSTRG.72218"; transcript_id "MSTRG.72218.21"; exon_number "2";
chr16	StringTie	transcript	72076259	72076586	1000	-	.	gene_id "MSTRG.72218"; transcript_id "MSTRG.72218.22";
chr16	StringTie	exon	72076259	72076358	1000	-	.	gene_id "MSTRG.72218"; transcript_id "MSTRG.72218.22"; exon_number "1";
chr16	StringTie	exon	72076430	72076586	1000	-	.	gene_id "MSTRG.72218"; transcript_id "MSTRG.72218.22"; exon_number "2";
chr16	StringTie	transcript	72056506	72077306	1000	-	.	gene_id "MSTRG.72218"; transcript_id "MSTRG.72218.3";
chr16	StringTie	exon	72056506	72056605	1000	-	.	gene_id "MSTRG.72218"; transcript_id "MSTRG.72218.3"; exon_number "1";
chr16	StringTie	exon	72057400	72057451	1000	-	.	gene_id "MSTRG.72218"; transcript_id "MSTRG.72218.3"; exon_number "2";
chr16	StringTie	exon	72059124	72060910	1000	-	.	gene_id "MSTRG.72218"; transcript_id "MSTRG.72218.3"; exon_number "3";
chr16	StringTie	exon	72077066	72077306	1000	-	.	gene_id "MSTRG.72218"; transcript_id "MSTRG.72218.3"; exon_number "4";
chr16	StringTie	transcript	72056506	72077250	1000	-	.	gene_id "MSTRG.72218"; transcript_id "MSTRG.72218.4";
chr16	StringTie	exon	72056506	72056605	1000	-	.	gene_id "MSTRG.72218"; transcript_id "MSTRG.72218.4"; exon_number "1";
chr16	StringTie	exon	72057400	72057447	1000	-	.	gene_id "MSTRG.72218"; transcript_id "MSTRG.72218.4"; exon_number "2";
chr16	StringTie	exon	72059124	72059139	1000	-	.	gene_id "MSTRG.72218"; transcript_id "MSTRG.72218.4"; exon_number "3";
chr16	StringTie	exon	72060109	72060879	1000	-	.	gene_id "MSTRG.72218"; transcript_id "MSTRG.72218.4"; exon_number "4";
chr16	StringTie	exon	72060916	72060998	1000	-	.	gene_id "MSTRG.72218"; transcript_id "MSTRG.72218.4"; exon_number "5";
chr16	StringTie	exon	72077144	72077250	1000	-	.	gene_id "MSTRG.72218"; transcript_id "MSTRG.72218.4"; exon_number "6";
chr16	StringTie	transcript	72056526	72077263	1000	-	.	gene_id "MSTRG.72218"; transcript_id "MSTRG.72218.5";
chr16	StringTie	exon	72056526	72056578	1000	-	.	gene_id "MSTRG.72218"; transcript_id "MSTRG.72218.5"; exon_number "1";
chr16	StringTie	exon	72057400	72057447	1000	-	.	gene_id "MSTRG.72218"; transcript_id "MSTRG.72218.5"; exon_number "2";
chr16	StringTie	exon	72059124	72060819	1000	-	.	gene_id "MSTRG.72218"; transcript_id "MSTRG.72218.5"; exon_number "3";
chr16	StringTie	exon	72076910	72077263	1000	-	.	gene_id "MSTRG.72218"; transcript_id "MSTRG.72218.5"; exon_number "4";
chr16	StringTie	transcript	72059818	72077246	1000	-	.	gene_id "MSTRG.72218"; transcript_id "MSTRG.72218.6";
chr16	StringTie	exon	72059818	72060335	1000	-	.	gene_id "MSTRG.72218"; transcript_id "MSTRG.72218.6"; exon_number "1";
chr16	StringTie	exon	72060387	72060718	1000	-	.	gene_id "MSTRG.72218"; transcript_id "MSTRG.72218.6"; exon_number "2";
chr16	StringTie	exon	72076831	72077246	1000	-	.	gene_id "MSTRG.72218"; transcript_id "MSTRG.72218.6"; exon_number "3";
chr16	StringTie	transcript	72059818	72077246	1000	-	.	gene_id "MSTRG.72218"; transcript_id "MSTRG.72218.7";
chr16	StringTie	exon	72059818	72060718	1000	-	.	gene_id "MSTRG.72218"; transcript_id "MSTRG.72218.7"; exon_number "1";
chr16	StringTie	exon	72060773	72060811	1000	-	.	gene_id "MSTRG.72218"; transcript_id "MSTRG.72218.7"; exon_number "2";
chr16	StringTie	exon	72076911	72077246	1000	-	.	gene_id "MSTRG.72218"; transcript_id "MSTRG.72218.7"; exon_number "3";
chr16	StringTie	transcript	72059822	72061057	1000	-	.	gene_id "MSTRG.72218"; transcript_id "MSTRG.72218.8";
chr16	StringTie	exon	72059822	72060758	1000	-	.	gene_id "MSTRG.72218"; transcript_id "MSTRG.72218.8"; exon_number "1";
chr16	StringTie	exon	72060935	72061057	1000	-	.	gene_id "MSTRG.72218"; transcript_id "MSTRG.72218.8"; exon_number "2";
chr16	StringTie	transcript	72059823	72061111	1000	-	.	gene_id "MSTRG.72218"; transcript_id "MSTRG.72218.9";
chr16	StringTie	exon	72059823	72060387	1000	-	.	gene_id "MSTRG.72218"; transcript_id "MSTRG.72218.9"; exon_number "1";
chr16	StringTie	exon	72060472	72060934	1000	-	.	gene_id "MSTRG.72218"; transcript_id "MSTRG.72218.9"; exon_number "2";
chr16	StringTie	exon	72061012	72061111	1000	-	.	gene_id "MSTRG.72218"; transcript_id "MSTRG.72218.9"; exon_number "3";
chr16	StringTie	transcript	72084857	72087443	1000	+	.	gene_id "MSTRG.72219"; transcript_id "ENST00000561827"; gene_name "RP11-384M15.3"; ref_gene_id "ENSG00000260252";
chr16	StringTie	exon	72084857	72085078	1000	+	.	gene_id "MSTRG.72219"; transcript_id "ENST00000561827"; exon_number "1"; gene_name "RP11-384M15.3"; ref_gene_id "ENSG00000260252";
chr16	StringTie	exon	72087297	72087443	1000	+	.	gene_id "MSTRG.72219"; transcript_id "ENST00000561827"; exon_number "2"; gene_name "RP11-384M15.3"; ref_gene_id "ENSG00000260252";
chr1	StringTie	transcript	100622650	100641946	1000	+	.	gene_id "MSTRG.7222"; transcript_id "MSTRG.7222.1";
chr1	StringTie	exon	100622650	100622874	1000	+	.	gene_id "MSTRG.7222"; transcript_id "MSTRG.7222.1"; exon_number "1";
chr1	StringTie	exon	100640533	100641946	1000	+	.	gene_id "MSTRG.7222"; transcript_id "MSTRG.7222.1"; exon_number "2";
chr1	StringTie	transcript	100622785	100641795	1000	+	.	gene_id "MSTRG.7222"; transcript_id "MSTRG.7222.2";
chr1	StringTie	exon	100622785	100622874	1000	+	.	gene_id "MSTRG.7222"; transcript_id "MSTRG.7222.2"; exon_number "1";
chr1	StringTie	exon	100640533	100640946	1000	+	.	gene_id "MSTRG.7222"; transcript_id "MSTRG.7222.2"; exon_number "2";
chr1	StringTie	exon	100641032	100641795	1000	+	.	gene_id "MSTRG.7222"; transcript_id "MSTRG.7222.2"; exon_number "3";
chr1	StringTie	transcript	100640345	100641725	1000	+	.	gene_id "MSTRG.7222"; transcript_id "MSTRG.7222.3";
chr1	StringTie	exon	100640345	100640355	1000	+	.	gene_id "MSTRG.7222"; transcript_id "MSTRG.7222.3"; exon_number "1";
chr1	StringTie	exon	100640533	100640946	1000	+	.	gene_id "MSTRG.7222"; transcript_id "MSTRG.7222.3"; exon_number "2";
chr1	StringTie	exon	100641032	100641725	1000	+	.	gene_id "MSTRG.7222"; transcript_id "MSTRG.7222.3"; exon_number "3";
chr16	StringTie	transcript	72085726	72086378	1000	+	.	gene_id "MSTRG.72220"; transcript_id "MSTRG.72220.1";
chr16	StringTie	exon	72085726	72085789	1000	+	.	gene_id "MSTRG.72220"; transcript_id "MSTRG.72220.1"; exon_number "1";
chr16	StringTie	exon	72086167	72086378	1000	+	.	gene_id "MSTRG.72220"; transcript_id "MSTRG.72220.1"; exon_number "2";
chr16	StringTie	transcript	72093562	72112912	1000	+	.	gene_id "MSTRG.72221"; transcript_id "ENST00000268482"; gene_name "DHX38"; ref_gene_id "ENSG00000140829";
chr16	StringTie	exon	72093562	72094051	1000	+	.	gene_id "MSTRG.72221"; transcript_id "ENST00000268482"; exon_number "1"; gene_name "DHX38"; ref_gene_id "ENSG00000140829";
chr16	StringTie	exon	72096139	72096480	1000	+	.	gene_id "MSTRG.72221"; transcript_id "ENST00000268482"; exon_number "2"; gene_name "DHX38"; ref_gene_id "ENSG00000140829";
chr16	StringTie	exon	72096822	72097009	1000	+	.	gene_id "MSTRG.72221"; transcript_id "ENST00000268482"; exon_number "3"; gene_name "DHX38"; ref_gene_id "ENSG00000140829";
chr16	StringTie	exon	72097677	72097781	1000	+	.	gene_id "MSTRG.72221"; transcript_id "ENST00000268482"; exon_number "4"; gene_name "DHX38"; ref_gene_id "ENSG00000140829";
chr16	StringTie	exon	72098645	72098792	1000	+	.	gene_id "MSTRG.72221"; transcript_id "ENST00000268482"; exon_number "5"; gene_name "DHX38"; ref_gene_id "ENSG00000140829";
chr16	StringTie	exon	72098927	72099045	1000	+	.	gene_id "MSTRG.72221"; transcript_id "ENST00000268482"; exon_number "6"; gene_name "DHX38"; ref_gene_id "ENSG00000140829";
chr16	StringTie	exon	72099204	72099280	1000	+	.	gene_id "MSTRG.72221"; transcript_id "ENST00000268482"; exon_number "7"; gene_name "DHX38"; ref_gene_id "ENSG00000140829";
chr16	StringTie	exon	72099732	72099887	1000	+	.	gene_id "MSTRG.72221"; transcript_id "ENST00000268482"; exon_number "8"; gene_name "DHX38"; ref_gene_id "ENSG00000140829";
chr16	StringTie	exon	72100436	72100597	1000	+	.	gene_id "MSTRG.72221"; transcript_id "ENST00000268482"; exon_number "9"; gene_name "DHX38"; ref_gene_id "ENSG00000140829";
chr16	StringTie	exon	72101086	72101193	1000	+	.	gene_id "MSTRG.72221"; transcript_id "ENST00000268482"; exon_number "10"; gene_name "DHX38"; ref_gene_id "ENSG00000140829";
chr16	StringTie	exon	72101500	72101612	1000	+	.	gene_id "MSTRG.72221"; transcript_id "ENST00000268482"; exon_number "11"; gene_name "DHX38"; ref_gene_id "ENSG00000140829";
chr16	StringTie	exon	72103074	72103211	1000	+	.	gene_id "MSTRG.72221"; transcript_id "ENST00000268482"; exon_number "12"; gene_name "DHX38"; ref_gene_id "ENSG00000140829";
chr16	StringTie	exon	72103602	72103788	1000	+	.	gene_id "MSTRG.72221"; transcript_id "ENST00000268482"; exon_number "13"; gene_name "DHX38"; ref_gene_id "ENSG00000140829";
chr16	StringTie	exon	72103946	72104131	1000	+	.	gene_id "MSTRG.72221"; transcript_id "ENST00000268482"; exon_number "14"; gene_name "DHX38"; ref_gene_id "ENSG00000140829";
chr16	StringTie	exon	72104486	72104626	1000	+	.	gene_id "MSTRG.72221"; transcript_id "ENST00000268482"; exon_number "15"; gene_name "DHX38"; ref_gene_id "ENSG00000140829";
chr16	StringTie	exon	72105027	72105137	1000	+	.	gene_id "MSTRG.72221"; transcript_id "ENST00000268482"; exon_number "16"; gene_name "DHX38"; ref_gene_id "ENSG00000140829";
chr16	StringTie	exon	72105232	72105348	1000	+	.	gene_id "MSTRG.72221"; transcript_id "ENST00000268482"; exon_number "17"; gene_name "DHX38"; ref_gene_id "ENSG00000140829";
chr16	StringTie	exon	72105517	72105624	1000	+	.	gene_id "MSTRG.72221"; transcript_id "ENST00000268482"; exon_number "18"; gene_name "DHX38"; ref_gene_id "ENSG00000140829";
chr16	StringTie	exon	72106005	72106117	1000	+	.	gene_id "MSTRG.72221"; transcript_id "ENST00000268482"; exon_number "19"; gene_name "DHX38"; ref_gene_id "ENSG00000140829";
chr16	StringTie	exon	72107340	72107548	1000	+	.	gene_id "MSTRG.72221"; transcript_id "ENST00000268482"; exon_number "20"; gene_name "DHX38"; ref_gene_id "ENSG00000140829";
chr16	StringTie	exon	72107645	72107799	1000	+	.	gene_id "MSTRG.72221"; transcript_id "ENST00000268482"; exon_number "21"; gene_name "DHX38"; ref_gene_id "ENSG00000140829";
chr16	StringTie	exon	72108227	72108382	1000	+	.	gene_id "MSTRG.72221"; transcript_id "ENST00000268482"; exon_number "22"; gene_name "DHX38"; ref_gene_id "ENSG00000140829";
chr16	StringTie	exon	72108473	72108607	1000	+	.	gene_id "MSTRG.72221"; transcript_id "ENST00000268482"; exon_number "23"; gene_name "DHX38"; ref_gene_id "ENSG00000140829";
chr16	StringTie	exon	72108800	72108925	1000	+	.	gene_id "MSTRG.72221"; transcript_id "ENST00000268482"; exon_number "24"; gene_name "DHX38"; ref_gene_id "ENSG00000140829";
chr16	StringTie	exon	72109415	72109510	1000	+	.	gene_id "MSTRG.72221"; transcript_id "ENST00000268482"; exon_number "25"; gene_name "DHX38"; ref_gene_id "ENSG00000140829";
chr16	StringTie	exon	72110956	72111077	1000	+	.	gene_id "MSTRG.72221"; transcript_id "ENST00000268482"; exon_number "26"; gene_name "DHX38"; ref_gene_id "ENSG00000140829";
chr16	StringTie	exon	72112413	72112912	1000	+	.	gene_id "MSTRG.72221"; transcript_id "ENST00000268482"; exon_number "27"; gene_name "DHX38"; ref_gene_id "ENSG00000140829";
chr16	StringTie	transcript	72104486	72112908	1000	+	.	gene_id "MSTRG.72221"; transcript_id "ENST00000562774"; gene_name "DHX38"; ref_gene_id "ENSG00000140829";
chr16	StringTie	exon	72104486	72104626	1000	+	.	gene_id "MSTRG.72221"; transcript_id "ENST00000562774"; exon_number "1"; gene_name "DHX38"; ref_gene_id "ENSG00000140829";
chr16	StringTie	exon	72105027	72105137	1000	+	.	gene_id "MSTRG.72221"; transcript_id "ENST00000562774"; exon_number "2"; gene_name "DHX38"; ref_gene_id "ENSG00000140829";
chr16	StringTie	exon	72105232	72105291	1000	+	.	gene_id "MSTRG.72221"; transcript_id "ENST00000562774"; exon_number "3"; gene_name "DHX38"; ref_gene_id "ENSG00000140829";
chr16	StringTie	exon	72112721	72112908	1000	+	.	gene_id "MSTRG.72221"; transcript_id "ENST00000562774"; exon_number "4"; gene_name "DHX38"; ref_gene_id "ENSG00000140829";
chr16	StringTie	transcript	72097160	72099888	1000	+	.	gene_id "MSTRG.72221"; transcript_id "ENST00000563650"; gene_name "DHX38"; ref_gene_id "ENSG00000140829";
chr16	StringTie	exon	72097160	72097781	1000	+	.	gene_id "MSTRG.72221"; transcript_id "ENST00000563650"; exon_number "1"; gene_name "DHX38"; ref_gene_id "ENSG00000140829";
chr16	StringTie	exon	72098645	72098792	1000	+	.	gene_id "MSTRG.72221"; transcript_id "ENST00000563650"; exon_number "2"; gene_name "DHX38"; ref_gene_id "ENSG00000140829";
chr16	StringTie	exon	72098927	72099045	1000	+	.	gene_id "MSTRG.72221"; transcript_id "ENST00000563650"; exon_number "3"; gene_name "DHX38"; ref_gene_id "ENSG00000140829";
chr16	StringTie	exon	72099204	72099280	1000	+	.	gene_id "MSTRG.72221"; transcript_id "ENST00000563650"; exon_number "4"; gene_name "DHX38"; ref_gene_id "ENSG00000140829";
chr16	StringTie	exon	72099732	72099888	1000	+	.	gene_id "MSTRG.72221"; transcript_id "ENST00000563650"; exon_number "5"; gene_name "DHX38"; ref_gene_id "ENSG00000140829";
chr16	StringTie	transcript	72108296	72112639	1000	+	.	gene_id "MSTRG.72221"; transcript_id "ENST00000563819"; gene_name "DHX38"; ref_gene_id "ENSG00000140829";
chr16	StringTie	exon	72108296	72108382	1000	+	.	gene_id "MSTRG.72221"; transcript_id "ENST00000563819"; exon_number "1"; gene_name "DHX38"; ref_gene_id "ENSG00000140829";
chr16	StringTie	exon	72108473	72108607	1000	+	.	gene_id "MSTRG.72221"; transcript_id "ENST00000563819"; exon_number "2"; gene_name "DHX38"; ref_gene_id "ENSG00000140829";
chr16	StringTie	exon	72108800	72108925	1000	+	.	gene_id "MSTRG.72221"; transcript_id "ENST00000563819"; exon_number "3"; gene_name "DHX38"; ref_gene_id "ENSG00000140829";
chr16	StringTie	exon	72109415	72109510	1000	+	.	gene_id "MSTRG.72221"; transcript_id "ENST00000563819"; exon_number "4"; gene_name "DHX38"; ref_gene_id "ENSG00000140829";
chr16	StringTie	exon	72111043	72111077	1000	+	.	gene_id "MSTRG.72221"; transcript_id "ENST00000563819"; exon_number "5"; gene_name "DHX38"; ref_gene_id "ENSG00000140829";
chr16	StringTie	exon	72112413	72112639	1000	+	.	gene_id "MSTRG.72221"; transcript_id "ENST00000563819"; exon_number "6"; gene_name "DHX38"; ref_gene_id "ENSG00000140829";
chr16	StringTie	transcript	72096927	72099826	1000	+	.	gene_id "MSTRG.72221"; transcript_id "ENST00000564307"; gene_name "DHX38"; ref_gene_id "ENSG00000140829";
chr16	StringTie	exon	72096927	72097009	1000	+	.	gene_id "MSTRG.72221"; transcript_id "ENST00000564307"; exon_number "1"; gene_name "DHX38"; ref_gene_id "ENSG00000140829";
chr16	StringTie	exon	72097677	72097781	1000	+	.	gene_id "MSTRG.72221"; transcript_id "ENST00000564307"; exon_number "2"; gene_name "DHX38"; ref_gene_id "ENSG00000140829";
chr16	StringTie	exon	72098645	72098792	1000	+	.	gene_id "MSTRG.72221"; transcript_id "ENST00000564307"; exon_number "3"; gene_name "DHX38"; ref_gene_id "ENSG00000140829";
chr16	StringTie	exon	72098927	72099280	1000	+	.	gene_id "MSTRG.72221"; transcript_id "ENST00000564307"; exon_number "4"; gene_name "DHX38"; ref_gene_id "ENSG00000140829";
chr16	StringTie	exon	72099732	72099826	1000	+	.	gene_id "MSTRG.72221"; transcript_id "ENST00000564307"; exon_number "5"; gene_name "DHX38"; ref_gene_id "ENSG00000140829";
chr16	StringTie	transcript	72108297	72108878	1000	+	.	gene_id "MSTRG.72221"; transcript_id "ENST00000564622"; gene_name "DHX38"; ref_gene_id "ENSG00000140829";
chr16	StringTie	exon	72108297	72108607	1000	+	.	gene_id "MSTRG.72221"; transcript_id "ENST00000564622"; exon_number "1"; gene_name "DHX38"; ref_gene_id "ENSG00000140829";
chr16	StringTie	exon	72108800	72108878	1000	+	.	gene_id "MSTRG.72221"; transcript_id "ENST00000564622"; exon_number "2"; gene_name "DHX38"; ref_gene_id "ENSG00000140829";
chr16	StringTie	transcript	72101082	72103921	1000	+	.	gene_id "MSTRG.72221"; transcript_id "ENST00000566329"; gene_name "DHX38"; ref_gene_id "ENSG00000140829";
chr16	StringTie	exon	72101082	72101193	1000	+	.	gene_id "MSTRG.72221"; transcript_id "ENST00000566329"; exon_number "1"; gene_name "DHX38"; ref_gene_id "ENSG00000140829";
chr16	StringTie	exon	72101500	72101612	1000	+	.	gene_id "MSTRG.72221"; transcript_id "ENST00000566329"; exon_number "2"; gene_name "DHX38"; ref_gene_id "ENSG00000140829";
chr16	StringTie	exon	72103074	72103211	1000	+	.	gene_id "MSTRG.72221"; transcript_id "ENST00000566329"; exon_number "3"; gene_name "DHX38"; ref_gene_id "ENSG00000140829";
chr16	StringTie	exon	72103602	72103921	1000	+	.	gene_id "MSTRG.72221"; transcript_id "ENST00000566329"; exon_number "4"; gene_name "DHX38"; ref_gene_id "ENSG00000140829";
chr16	StringTie	transcript	72093924	72096867	1000	+	.	gene_id "MSTRG.72221"; transcript_id "ENST00000566489"; gene_name "DHX38"; ref_gene_id "ENSG00000140829";
chr16	StringTie	exon	72093924	72094051	1000	+	.	gene_id "MSTRG.72221"; transcript_id "ENST00000566489"; exon_number "1"; gene_name "DHX38"; ref_gene_id "ENSG00000140829";
chr16	StringTie	exon	72094397	72094454	1000	+	.	gene_id "MSTRG.72221"; transcript_id "ENST00000566489"; exon_number "2"; gene_name "DHX38"; ref_gene_id "ENSG00000140829";
chr16	StringTie	exon	72096139	72096480	1000	+	.	gene_id "MSTRG.72221"; transcript_id "ENST00000566489"; exon_number "3"; gene_name "DHX38"; ref_gene_id "ENSG00000140829";
chr16	StringTie	exon	72096822	72096867	1000	+	.	gene_id "MSTRG.72221"; transcript_id "ENST00000566489"; exon_number "4"; gene_name "DHX38"; ref_gene_id "ENSG00000140829";
chr16	StringTie	transcript	72093613	72096912	1000	+	.	gene_id "MSTRG.72221"; transcript_id "ENST00000566794"; gene_name "DHX38"; ref_gene_id "ENSG00000140829";
chr16	StringTie	exon	72093613	72093889	1000	+	.	gene_id "MSTRG.72221"; transcript_id "ENST00000566794"; exon_number "1"; gene_name "DHX38"; ref_gene_id "ENSG00000140829";
chr16	StringTie	exon	72096139	72096480	1000	+	.	gene_id "MSTRG.72221"; transcript_id "ENST00000566794"; exon_number "2"; gene_name "DHX38"; ref_gene_id "ENSG00000140829";
chr16	StringTie	exon	72096822	72096912	1000	+	.	gene_id "MSTRG.72221"; transcript_id "ENST00000566794"; exon_number "3"; gene_name "DHX38"; ref_gene_id "ENSG00000140829";
chr16	StringTie	transcript	72108372	72112909	1000	+	.	gene_id "MSTRG.72221"; transcript_id "ENST00000567142"; gene_name "DHX38"; ref_gene_id "ENSG00000140829";
chr16	StringTie	exon	72108372	72108382	1000	+	.	gene_id "MSTRG.72221"; transcript_id "ENST00000567142"; exon_number "1"; gene_name "DHX38"; ref_gene_id "ENSG00000140829";
chr16	StringTie	exon	72108473	72108607	1000	+	.	gene_id "MSTRG.72221"; transcript_id "ENST00000567142"; exon_number "2"; gene_name "DHX38"; ref_gene_id "ENSG00000140829";
chr16	StringTie	exon	72108800	72108925	1000	+	.	gene_id "MSTRG.72221"; transcript_id "ENST00000567142"; exon_number "3"; gene_name "DHX38"; ref_gene_id "ENSG00000140829";
chr16	StringTie	exon	72109415	72109510	1000	+	.	gene_id "MSTRG.72221"; transcript_id "ENST00000567142"; exon_number "4"; gene_name "DHX38"; ref_gene_id "ENSG00000140829";
chr16	StringTie	exon	72110956	72111077	1000	+	.	gene_id "MSTRG.72221"; transcript_id "ENST00000567142"; exon_number "5"; gene_name "DHX38"; ref_gene_id "ENSG00000140829";
chr16	StringTie	exon	72112413	72112529	1000	+	.	gene_id "MSTRG.72221"; transcript_id "ENST00000567142"; exon_number "6"; gene_name "DHX38"; ref_gene_id "ENSG00000140829";
chr16	StringTie	exon	72112625	72112909	1000	+	.	gene_id "MSTRG.72221"; transcript_id "ENST00000567142"; exon_number "7"; gene_name "DHX38"; ref_gene_id "ENSG00000140829";
chr16	StringTie	transcript	72108354	72112650	1000	+	.	gene_id "MSTRG.72221"; transcript_id "ENST00000567552"; gene_name "DHX38"; ref_gene_id "ENSG00000140829";
chr16	StringTie	exon	72108354	72108925	1000	+	.	gene_id "MSTRG.72221"; transcript_id "ENST00000567552"; exon_number "1"; gene_name "DHX38"; ref_gene_id "ENSG00000140829";
chr16	StringTie	exon	72109415	72109510	1000	+	.	gene_id "MSTRG.72221"; transcript_id "ENST00000567552"; exon_number "2"; gene_name "DHX38"; ref_gene_id "ENSG00000140829";
chr16	StringTie	exon	72110956	72111077	1000	+	.	gene_id "MSTRG.72221"; transcript_id "ENST00000567552"; exon_number "3"; gene_name "DHX38"; ref_gene_id "ENSG00000140829";
chr16	StringTie	exon	72112413	72112650	1000	+	.	gene_id "MSTRG.72221"; transcript_id "ENST00000567552"; exon_number "4"; gene_name "DHX38"; ref_gene_id "ENSG00000140829";
chr16	StringTie	transcript	72103101	72104554	1000	+	.	gene_id "MSTRG.72221"; transcript_id "ENST00000569935"; gene_name "DHX38"; ref_gene_id "ENSG00000140829";
chr16	StringTie	exon	72103101	72103211	1000	+	.	gene_id "MSTRG.72221"; transcript_id "ENST00000569935"; exon_number "1"; gene_name "DHX38"; ref_gene_id "ENSG00000140829";
chr16	StringTie	exon	72103602	72103788	1000	+	.	gene_id "MSTRG.72221"; transcript_id "ENST00000569935"; exon_number "2"; gene_name "DHX38"; ref_gene_id "ENSG00000140829";
chr16	StringTie	exon	72103946	72104554	1000	+	.	gene_id "MSTRG.72221"; transcript_id "ENST00000569935"; exon_number "3"; gene_name "DHX38"; ref_gene_id "ENSG00000140829";
chr16	StringTie	transcript	72108630	72109756	1000	+	.	gene_id "MSTRG.72221"; transcript_id "ENST00000569952"; gene_name "DHX38"; ref_gene_id "ENSG00000140829";
chr16	StringTie	exon	72108630	72108925	1000	+	.	gene_id "MSTRG.72221"; transcript_id "ENST00000569952"; exon_number "1"; gene_name "DHX38"; ref_gene_id "ENSG00000140829";
chr16	StringTie	exon	72109415	72109756	1000	+	.	gene_id "MSTRG.72221"; transcript_id "ENST00000569952"; exon_number "2"; gene_name "DHX38"; ref_gene_id "ENSG00000140829";
chr16	StringTie	transcript	72093847	72112903	1000	+	.	gene_id "MSTRG.72221"; transcript_id "ENST00000579387"; gene_name "DHX38"; ref_gene_id "ENSG00000140829";
chr16	StringTie	exon	72093847	72094051	1000	+	.	gene_id "MSTRG.72221"; transcript_id "ENST00000579387"; exon_number "1"; gene_name "DHX38"; ref_gene_id "ENSG00000140829";
chr16	StringTie	exon	72096139	72096480	1000	+	.	gene_id "MSTRG.72221"; transcript_id "ENST00000579387"; exon_number "2"; gene_name "DHX38"; ref_gene_id "ENSG00000140829";
chr16	StringTie	exon	72105517	72105624	1000	+	.	gene_id "MSTRG.72221"; transcript_id "ENST00000579387"; exon_number "3"; gene_name "DHX38"; ref_gene_id "ENSG00000140829";
chr16	StringTie	exon	72106005	72106117	1000	+	.	gene_id "MSTRG.72221"; transcript_id "ENST00000579387"; exon_number "4"; gene_name "DHX38"; ref_gene_id "ENSG00000140829";
chr16	StringTie	exon	72107340	72107548	1000	+	.	gene_id "MSTRG.72221"; transcript_id "ENST00000579387"; exon_number "5"; gene_name "DHX38"; ref_gene_id "ENSG00000140829";
chr16	StringTie	exon	72107645	72107799	1000	+	.	gene_id "MSTRG.72221"; transcript_id "ENST00000579387"; exon_number "6"; gene_name "DHX38"; ref_gene_id "ENSG00000140829";
chr16	StringTie	exon	72108227	72108382	1000	+	.	gene_id "MSTRG.72221"; transcript_id "ENST00000579387"; exon_number "7"; gene_name "DHX38"; ref_gene_id "ENSG00000140829";
chr16	StringTie	exon	72108473	72108607	1000	+	.	gene_id "MSTRG.72221"; transcript_id "ENST00000579387"; exon_number "8"; gene_name "DHX38"; ref_gene_id "ENSG00000140829";
chr16	StringTie	exon	72108800	72108925	1000	+	.	gene_id "MSTRG.72221"; transcript_id "ENST00000579387"; exon_number "9"; gene_name "DHX38"; ref_gene_id "ENSG00000140829";
chr16	StringTie	exon	72109415	72109510	1000	+	.	gene_id "MSTRG.72221"; transcript_id "ENST00000579387"; exon_number "10"; gene_name "DHX38"; ref_gene_id "ENSG00000140829";
chr16	StringTie	exon	72110956	72111077	1000	+	.	gene_id "MSTRG.72221"; transcript_id "ENST00000579387"; exon_number "11"; gene_name "DHX38"; ref_gene_id "ENSG00000140829";
chr16	StringTie	exon	72112413	72112903	1000	+	.	gene_id "MSTRG.72221"; transcript_id "ENST00000579387"; exon_number "12"; gene_name "DHX38"; ref_gene_id "ENSG00000140829";
chr16	StringTie	transcript	72093320	72118162	1000	+	.	gene_id "MSTRG.72221"; transcript_id "MSTRG.72221.1";
chr16	StringTie	exon	72093320	72094051	1000	+	.	gene_id "MSTRG.72221"; transcript_id "MSTRG.72221.1"; exon_number "1";
chr16	StringTie	exon	72096139	72096480	1000	+	.	gene_id "MSTRG.72221"; transcript_id "MSTRG.72221.1"; exon_number "2";
chr16	StringTie	exon	72096822	72097009	1000	+	.	gene_id "MSTRG.72221"; transcript_id "MSTRG.72221.1"; exon_number "3";
chr16	StringTie	exon	72097677	72097781	1000	+	.	gene_id "MSTRG.72221"; transcript_id "MSTRG.72221.1"; exon_number "4";
chr16	StringTie	exon	72098645	72098792	1000	+	.	gene_id "MSTRG.72221"; transcript_id "MSTRG.72221.1"; exon_number "5";
chr16	StringTie	exon	72098927	72099045	1000	+	.	gene_id "MSTRG.72221"; transcript_id "MSTRG.72221.1"; exon_number "6";
chr16	StringTie	exon	72099204	72099280	1000	+	.	gene_id "MSTRG.72221"; transcript_id "MSTRG.72221.1"; exon_number "7";
chr16	StringTie	exon	72099732	72099887	1000	+	.	gene_id "MSTRG.72221"; transcript_id "MSTRG.72221.1"; exon_number "8";
chr16	StringTie	exon	72100436	72100597	1000	+	.	gene_id "MSTRG.72221"; transcript_id "MSTRG.72221.1"; exon_number "9";
chr16	StringTie	exon	72101086	72101193	1000	+	.	gene_id "MSTRG.72221"; transcript_id "MSTRG.72221.1"; exon_number "10";
chr16	StringTie	exon	72101500	72101612	1000	+	.	gene_id "MSTRG.72221"; transcript_id "MSTRG.72221.1"; exon_number "11";
chr16	StringTie	exon	72103074	72103211	1000	+	.	gene_id "MSTRG.72221"; transcript_id "MSTRG.72221.1"; exon_number "12";
chr16	StringTie	exon	72103602	72103788	1000	+	.	gene_id "MSTRG.72221"; transcript_id "MSTRG.72221.1"; exon_number "13";
chr16	StringTie	exon	72103946	72104131	1000	+	.	gene_id "MSTRG.72221"; transcript_id "MSTRG.72221.1"; exon_number "14";
chr16	StringTie	exon	72104486	72104626	1000	+	.	gene_id "MSTRG.72221"; transcript_id "MSTRG.72221.1"; exon_number "15";
chr16	StringTie	exon	72105027	72105137	1000	+	.	gene_id "MSTRG.72221"; transcript_id "MSTRG.72221.1"; exon_number "16";
chr16	StringTie	exon	72105232	72105348	1000	+	.	gene_id "MSTRG.72221"; transcript_id "MSTRG.72221.1"; exon_number "17";
chr16	StringTie	exon	72105517	72105624	1000	+	.	gene_id "MSTRG.72221"; transcript_id "MSTRG.72221.1"; exon_number "18";
chr16	StringTie	exon	72106005	72106104	1000	+	.	gene_id "MSTRG.72221"; transcript_id "MSTRG.72221.1"; exon_number "19";
chr16	StringTie	exon	72107340	72107548	1000	+	.	gene_id "MSTRG.72221"; transcript_id "MSTRG.72221.1"; exon_number "20";
chr16	StringTie	exon	72107645	72107799	1000	+	.	gene_id "MSTRG.72221"; transcript_id "MSTRG.72221.1"; exon_number "21";
chr16	StringTie	exon	72108227	72108382	1000	+	.	gene_id "MSTRG.72221"; transcript_id "MSTRG.72221.1"; exon_number "22";
chr16	StringTie	exon	72108473	72108607	1000	+	.	gene_id "MSTRG.72221"; transcript_id "MSTRG.72221.1"; exon_number "23";
chr16	StringTie	exon	72108800	72108925	1000	+	.	gene_id "MSTRG.72221"; transcript_id "MSTRG.72221.1"; exon_number "24";
chr16	StringTie	exon	72109415	72109510	1000	+	.	gene_id "MSTRG.72221"; transcript_id "MSTRG.72221.1"; exon_number "25";
chr16	StringTie	exon	72110956	72111077	1000	+	.	gene_id "MSTRG.72221"; transcript_id "MSTRG.72221.1"; exon_number "26";
chr16	StringTie	exon	72112413	72112529	1000	+	.	gene_id "MSTRG.72221"; transcript_id "MSTRG.72221.1"; exon_number "27";
chr16	StringTie	exon	72112625	72118162	1000	+	.	gene_id "MSTRG.72221"; transcript_id "MSTRG.72221.1"; exon_number "28";
chr16	StringTie	transcript	72093518	72112931	1000	+	.	gene_id "MSTRG.72221"; transcript_id "MSTRG.72221.10";
chr16	StringTie	exon	72093518	72094051	1000	+	.	gene_id "MSTRG.72221"; transcript_id "MSTRG.72221.10"; exon_number "1";
chr16	StringTie	exon	72096139	72096480	1000	+	.	gene_id "MSTRG.72221"; transcript_id "MSTRG.72221.10"; exon_number "2";
chr16	StringTie	exon	72096822	72097009	1000	+	.	gene_id "MSTRG.72221"; transcript_id "MSTRG.72221.10"; exon_number "3";
chr16	StringTie	exon	72097614	72097781	1000	+	.	gene_id "MSTRG.72221"; transcript_id "MSTRG.72221.10"; exon_number "4";
chr16	StringTie	exon	72098645	72098792	1000	+	.	gene_id "MSTRG.72221"; transcript_id "MSTRG.72221.10"; exon_number "5";
chr16	StringTie	exon	72098927	72099045	1000	+	.	gene_id "MSTRG.72221"; transcript_id "MSTRG.72221.10"; exon_number "6";
chr16	StringTie	exon	72099204	72099280	1000	+	.	gene_id "MSTRG.72221"; transcript_id "MSTRG.72221.10"; exon_number "7";
chr16	StringTie	exon	72099732	72099887	1000	+	.	gene_id "MSTRG.72221"; transcript_id "MSTRG.72221.10"; exon_number "8";
chr16	StringTie	exon	72100436	72100597	1000	+	.	gene_id "MSTRG.72221"; transcript_id "MSTRG.72221.10"; exon_number "9";
chr16	StringTie	exon	72101086	72101193	1000	+	.	gene_id "MSTRG.72221"; transcript_id "MSTRG.72221.10"; exon_number "10";
chr16	StringTie	exon	72101500	72101612	1000	+	.	gene_id "MSTRG.72221"; transcript_id "MSTRG.72221.10"; exon_number "11";
chr16	StringTie	exon	72103074	72103211	1000	+	.	gene_id "MSTRG.72221"; transcript_id "MSTRG.72221.10"; exon_number "12";
chr16	StringTie	exon	72103602	72103788	1000	+	.	gene_id "MSTRG.72221"; transcript_id "MSTRG.72221.10"; exon_number "13";
chr16	StringTie	exon	72103946	72104626	1000	+	.	gene_id "MSTRG.72221"; transcript_id "MSTRG.72221.10"; exon_number "14";
chr16	StringTie	exon	72105027	72105137	1000	+	.	gene_id "MSTRG.72221"; transcript_id "MSTRG.72221.10"; exon_number "15";
chr16	StringTie	exon	72105232	72105348	1000	+	.	gene_id "MSTRG.72221"; transcript_id "MSTRG.72221.10"; exon_number "16";
chr16	StringTie	exon	72105517	72105624	1000	+	.	gene_id "MSTRG.72221"; transcript_id "MSTRG.72221.10"; exon_number "17";
chr16	StringTie	exon	72106005	72106104	1000	+	.	gene_id "MSTRG.72221"; transcript_id "MSTRG.72221.10"; exon_number "18";
chr16	StringTie	exon	72107340	72107548	1000	+	.	gene_id "MSTRG.72221"; transcript_id "MSTRG.72221.10"; exon_number "19";
chr16	StringTie	exon	72107645	72107799	1000	+	.	gene_id "MSTRG.72221"; transcript_id "MSTRG.72221.10"; exon_number "20";
chr16	StringTie	exon	72108227	72108382	1000	+	.	gene_id "MSTRG.72221"; transcript_id "MSTRG.72221.10"; exon_number "21";
chr16	StringTie	exon	72108473	72108607	1000	+	.	gene_id "MSTRG.72221"; transcript_id "MSTRG.72221.10"; exon_number "22";
chr16	StringTie	exon	72108800	72108925	1000	+	.	gene_id "MSTRG.72221"; transcript_id "MSTRG.72221.10"; exon_number "23";
chr16	StringTie	exon	72109415	72109510	1000	+	.	gene_id "MSTRG.72221"; transcript_id "MSTRG.72221.10"; exon_number "24";
chr16	StringTie	exon	72110956	72111077	1000	+	.	gene_id "MSTRG.72221"; transcript_id "MSTRG.72221.10"; exon_number "25";
chr16	StringTie	exon	72112413	72112931	1000	+	.	gene_id "MSTRG.72221"; transcript_id "MSTRG.72221.10"; exon_number "26";
chr16	StringTie	transcript	72093716	72112923	1000	+	.	gene_id "MSTRG.72221"; transcript_id "MSTRG.72221.100";
chr16	StringTie	exon	72093716	72094051	1000	+	.	gene_id "MSTRG.72221"; transcript_id "MSTRG.72221.100"; exon_number "1";
chr16	StringTie	exon	72096139	72096480	1000	+	.	gene_id "MSTRG.72221"; transcript_id "MSTRG.72221.100"; exon_number "2";
chr16	StringTie	exon	72096822	72097928	1000	+	.	gene_id "MSTRG.72221"; transcript_id "MSTRG.72221.100"; exon_number "3";
chr16	StringTie	exon	72098645	72098792	1000	+	.	gene_id "MSTRG.72221"; transcript_id "MSTRG.72221.100"; exon_number "4";
chr16	StringTie	exon	72098927	72099045	1000	+	.	gene_id "MSTRG.72221"; transcript_id "MSTRG.72221.100"; exon_number "5";
chr16	StringTie	exon	72099204	72099280	1000	+	.	gene_id "MSTRG.72221"; transcript_id "MSTRG.72221.100"; exon_number "6";
chr16	StringTie	exon	72099732	72099887	1000	+	.	gene_id "MSTRG.72221"; transcript_id "MSTRG.72221.100"; exon_number "7";
chr16	StringTie	exon	72100436	72100597	1000	+	.	gene_id "MSTRG.72221"; transcript_id "MSTRG.72221.100"; exon_number "8";
chr16	StringTie	exon	72101086	72101193	1000	+	.	gene_id "MSTRG.72221"; transcript_id "MSTRG.72221.100"; exon_number "9";
chr16	StringTie	exon	72101500	72101612	1000	+	.	gene_id "MSTRG.72221"; transcript_id "MSTRG.72221.100"; exon_number "10";
chr16	StringTie	exon	72103074	72103211	1000	+	.	gene_id "MSTRG.72221"; transcript_id "MSTRG.72221.100"; exon_number "11";
chr16	StringTie	exon	72103602	72103788	1000	+	.	gene_id "MSTRG.72221"; transcript_id "MSTRG.72221.100"; exon_number "12";
chr16	StringTie	exon	72103946	72104626	1000	+	.	gene_id "MSTRG.72221"; transcript_id "MSTRG.72221.100"; exon_number "13";
chr16	StringTie	exon	72105027	72105137	1000	+	.	gene_id "MSTRG.72221"; transcript_id "MSTRG.72221.100"; exon_number "14";
chr16	StringTie	exon	72105232	72105348	1000	+	.	gene_id "MSTRG.72221"; transcript_id "MSTRG.72221.100"; exon_number "15";
chr16	StringTie	exon	72105517	72105624	1000	+	.	gene_id "MSTRG.72221"; transcript_id "MSTRG.72221.100"; exon_number "16";
chr16	StringTie	exon	72106005	72106104	1000	+	.	gene_id "MSTRG.72221"; transcript_id "MSTRG.72221.100"; exon_number "17";
chr16	StringTie	exon	72107340	72107548	1000	+	.	gene_id "MSTRG.72221"; transcript_id "MSTRG.72221.100"; exon_number "18";
chr16	StringTie	exon	72107645	72107799	1000	+	.	gene_id "MSTRG.72221"; transcript_id "MSTRG.72221.100"; exon_number "19";
chr16	StringTie	exon	72108227	72108382	1000	+	.	gene_id "MSTRG.72221"; transcript_id "MSTRG.72221.100"; exon_number "20";
chr16	StringTie	exon	72108473	72108607	1000	+	.	gene_id "MSTRG.72221"; transcript_id "MSTRG.72221.100"; exon_number "21";
chr16	StringTie	exon	72108800	72108925	1000	+	.	gene_id "MSTRG.72221"; transcript_id "MSTRG.72221.100"; exon_number "22";
chr16	StringTie	exon	72109415	72109510	1000	+	.	gene_id "MSTRG.72221"; transcript_id "MSTRG.72221.100"; exon_number "23";
chr16	StringTie	exon	72110956	72111077	1000	+	.	gene_id "MSTRG.72221"; transcript_id "MSTRG.72221.100"; exon_number "24";
chr16	StringTie	exon	72112413	72112923	1000	+	.	gene_id "MSTRG.72221"; transcript_id "MSTRG.72221.100"; exon_number "25";
chr16	StringTie	transcript	72093716	72112923	1000	+	.	gene_id "MSTRG.72221"; transcript_id "MSTRG.72221.101";
chr16	StringTie	exon	72093716	72094051	1000	+	.	gene_id "MSTRG.72221"; transcript_id "MSTRG.72221.101"; exon_number "1";
chr16	StringTie	exon	72096139	72096480	1000	+	.	gene_id "MSTRG.72221"; transcript_id "MSTRG.72221.101"; exon_number "2";
chr16	StringTie	exon	72096822	72097009	1000	+	.	gene_id "MSTRG.72221"; transcript_id "MSTRG.72221.101"; exon_number "3";
chr16	StringTie	exon	72097677	72097928	1000	+	.	gene_id "MSTRG.72221"; transcript_id "MSTRG.72221.101"; exon_number "4";
chr16	StringTie	exon	72098645	72098792	1000	+	.	gene_id "MSTRG.72221"; transcript_id "MSTRG.72221.101"; exon_number "5";
chr16	StringTie	exon	72098927	72099045	1000	+	.	gene_id "MSTRG.72221"; transcript_id "MSTRG.72221.101"; exon_number "6";
chr16	StringTie	exon	72099204	72099280	1000	+	.	gene_id "MSTRG.72221"; transcript_id "MSTRG.72221.101"; exon_number "7";
chr16	StringTie	exon	72099732	72099887	1000	+	.	gene_id "MSTRG.72221"; transcript_id "MSTRG.72221.101"; exon_number "8";
chr16	StringTie	exon	72100436	72100597	1000	+	.	gene_id "MSTRG.72221"; transcript_id "MSTRG.72221.101"; exon_number "9";
chr16	StringTie	exon	72101086	72101193	1000	+	.	gene_id "MSTRG.72221"; transcript_id "MSTRG.72221.101"; exon_number "10";
chr16	StringTie	exon	72101500	72101612	1000	+	.	gene_id "MSTRG.72221"; transcript_id "MSTRG.72221.101"; exon_number "11";
chr16	StringTie	exon	72103074	72103211	1000	+	.	gene_id "MSTRG.72221"; transcript_id "MSTRG.72221.101"; exon_number "12";
chr16	StringTie	exon	72103602	72103788	1000	+	.	gene_id "MSTRG.72221"; transcript_id "MSTRG.72221.101"; exon_number "13";
chr16	StringTie	exon	72103946	72104626	1000	+	.	gene_id "MSTRG.72221"; transcript_id "MSTRG.72221.101"; exon_number "14";
chr16	StringTie	exon	72105027	72105137	1000	+	.	gene_id "MSTRG.72221"; transcript_id "MSTRG.72221.101"; exon_number "15";
chr16	StringTie	exon	72105232	72105348	1000	+	.	gene_id "MSTRG.72221"; transcript_id "MSTRG.72221.101"; exon_number "16";
chr16	StringTie	exon	72105517	72105624	1000	+	.	gene_id "MSTRG.72221"; transcript_id "MSTRG.72221.101"; exon_number "17";
chr16	StringTie	exon	72106005	72106117	1000	+	.	gene_id "MSTRG.72221"; transcript_id "MSTRG.72221.101"; exon_number "18";
chr16	StringTie	exon	72107340	72107548	1000	+	.	gene_id "MSTRG.72221"; transcript_id "MSTRG.72221.101"; exon_number "19";
chr16	StringTie	exon	72107645	72107799	1000	+	.	gene_id "MSTRG.72221"; transcript_id "MSTRG.72221.101"; exon_number "20";
chr16	StringTie	exon	72108227	72108382	1000	+	.	gene_id "MSTRG.72221"; transcript_id "MSTRG.72221.101"; exon_number "21";
chr16	StringTie	exon	72108473	72108607	1000	+	.	gene_id "MSTRG.72221"; transcript_id "MSTRG.72221.101"; exon_number "22";
chr16	StringTie	exon	72108800	72108925	1000	+	.	gene_id "MSTRG.72221"; transcript_id "MSTRG.72221.101"; exon_number "23";
chr16	StringTie	exon	72109415	72109510	1000	+	.	gene_id "MSTRG.72221"; transcript_id "MSTRG.72221.101"; exon_number "24";
chr16	StringTie	exon	72110956	72111077	1000	+	.	gene_id "MSTRG.72221"; transcript_id "MSTRG.72221.101"; exon_number "25";
chr16	StringTie	exon	72112413	72112923	1000	+	.	gene_id "MSTRG.72221"; transcript_id "MSTRG.72221.101"; exon_number "26";
chr16	StringTie	transcript	72093717	72112974	1000	+	.	gene_id "MSTRG.72221"; transcript_id "MSTRG.72221.102";
chr16	StringTie	exon	72093717	72094051	1000	+	.	gene_id "MSTRG.72221"; transcript_id "MSTRG.72221.102"; exon_number "1";
chr16	StringTie	exon	72096139	72096480	1000	+	.	gene_id "MSTRG.72221"; transcript_id "MSTRG.72221.102"; exon_number "2";
chr16	StringTie	exon	72096822	72097009	1000	+	.	gene_id "MSTRG.72221"; transcript_id "MSTRG.72221.102"; exon_number "3";
chr16	StringTie	exon	72098645	72098792	1000	+	.	gene_id "MSTRG.72221"; transcript_id "MSTRG.72221.102"; exon_number "4";
chr16	StringTie	exon	72098927	72099045	1000	+	.	gene_id "MSTRG.72221"; transcript_id "MSTRG.72221.102"; exon_number "5";
chr16	StringTie	exon	72099208	72099280	1000	+	.	gene_id "MSTRG.72221"; transcript_id "MSTRG.72221.102"; exon_number "6";
chr16	StringTie	exon	72099732	72099887	1000	+	.	gene_id "MSTRG.72221"; transcript_id "MSTRG.72221.102"; exon_number "7";
chr16	StringTie	exon	72100436	72100597	1000	+	.	gene_id "MSTRG.72221"; transcript_id "MSTRG.72221.102"; exon_number "8";
chr16	StringTie	exon	72101086	72101193	1000	+	.	gene_id "MSTRG.72221"; transcript_id "MSTRG.72221.102"; exon_number "9";
chr16	StringTie	exon	72101500	72101612	1000	+	.	gene_id "MSTRG.72221"; transcript_id "MSTRG.72221.102"; exon_number "10";
chr16	StringTie	exon	72103074	72103211	1000	+	.	gene_id "MSTRG.72221"; transcript_id "MSTRG.72221.102"; exon_number "11";
chr16	StringTie	exon	72103602	72103788	1000	+	.	gene_id "MSTRG.72221"; transcript_id "MSTRG.72221.102"; exon_number "12";
chr16	StringTie	exon	72103946	72104131	1000	+	.	gene_id "MSTRG.72221"; transcript_id "MSTRG.72221.102"; exon_number "13";
chr16	StringTie	exon	72104486	72104626	1000	+	.	gene_id "MSTRG.72221"; transcript_id "MSTRG.72221.102"; exon_number "14";
chr16	StringTie	exon	72105027	72105137	1000	+	.	gene_id "MSTRG.72221"; transcript_id "MSTRG.72221.102"; exon_number "15";
chr16	StringTie	exon	72105232	72105348	1000	+	.	gene_id "MSTRG.72221"; transcript_id "MSTRG.72221.102"; exon_number "16";
chr16	StringTie	exon	72105517	72105624	1000	+	.	gene_id "MSTRG.72221"; transcript_id "MSTRG.72221.102"; exon_number "17";
chr16	StringTie	exon	72106005	72106104	1000	+	.	gene_id "MSTRG.72221"; transcript_id "MSTRG.72221.102"; exon_number "18";
chr16	StringTie	exon	72107340	72107548	1000	+	.	gene_id "MSTRG.72221"; transcript_id "MSTRG.72221.102"; exon_number "19";
chr16	StringTie	exon	72107645	72107799	1000	+	.	gene_id "MSTRG.72221"; transcript_id "MSTRG.72221.102"; exon_number "20";
chr16	StringTie	exon	72108227	72108382	1000	+	.	gene_id "MSTRG.72221"; transcript_id "MSTRG.72221.102"; exon_number "21";
chr16	StringTie	exon	72108473	72108607	1000	+	.	gene_id "MSTRG.72221"; transcript_id "MSTRG.72221.102"; exon_number "22";
chr16	StringTie	exon	72108800	72108925	1000	+	.	gene_id "MSTRG.72221"; transcript_id "MSTRG.72221.102"; exon_number "23";
chr16	StringTie	exon	72109415	72109510	1000	+	.	gene_id "MSTRG.72221"; transcript_id "MSTRG.72221.102"; exon_number "24";
chr16	StringTie	exon	72110956	72111077	1000	+	.	gene_id "MSTRG.72221"; transcript_id "MSTRG.72221.102"; exon_number "25";
chr16	StringTie	exon	72112413	72112974	1000	+	.	gene_id "MSTRG.72221"; transcript_id "MSTRG.72221.102"; exon_number "26";
chr16	StringTie	transcript	72093720	72112929	1000	+	.	gene_id "MSTRG.72221"; transcript_id "MSTRG.72221.103";
chr16	StringTie	exon	72093720	72094051	1000	+	.	gene_id "MSTRG.72221"; transcript_id "MSTRG.72221.103"; exon_number "1";
chr16	StringTie	exon	72096139	72096480	1000	+	.	gene_id "MSTRG.72221"; transcript_id "MSTRG.72221.103"; exon_number "2";
chr16	StringTie	exon	72096822	72097009	1000	+	.	gene_id "MSTRG.72221"; transcript_id "MSTRG.72221.103"; exon_number "3";
chr16	StringTie	exon	72097614	72097781	1000	+	.	gene_id "MSTRG.72221"; transcript_id "MSTRG.72221.103"; exon_number "4";
chr16	StringTie	exon	72098645	72098792	1000	+	.	gene_id "MSTRG.72221"; transcript_id "MSTRG.72221.103"; exon_number "5";
chr16	StringTie	exon	72098927	72099045	1000	+	.	gene_id "MSTRG.72221"; transcript_id "MSTRG.72221.103"; exon_number "6";
chr16	StringTie	exon	72099204	72099280	1000	+	.	gene_id "MSTRG.72221"; transcript_id "MSTRG.72221.103"; exon_number "7";
chr16	StringTie	exon	72099732	72099887	1000	+	.	gene_id "MSTRG.72221"; transcript_id "MSTRG.72221.103"; exon_number "8";
chr16	StringTie	exon	72100436	72100597	1000	+	.	gene_id "MSTRG.72221"; transcript_id "MSTRG.72221.103"; exon_number "9";
chr16	StringTie	exon	72101086	72101193	1000	+	.	gene_id "MSTRG.72221"; transcript_id "MSTRG.72221.103"; exon_number "10";
chr16	StringTie	exon	72101500	72101612	1000	+	.	gene_id "MSTRG.72221"; transcript_id "MSTRG.72221.103"; exon_number "11";
chr16	StringTie	exon	72103074	72103211	1000	+	.	gene_id "MSTRG.72221"; transcript_id "MSTRG.72221.103"; exon_number "12";
chr16	StringTie	exon	72103602	72103788	1000	+	.	gene_id "MSTRG.72221"; transcript_id "MSTRG.72221.103"; exon_number "13";
chr16	StringTie	exon	72103946	72104131	1000	+	.	gene_id "MSTRG.72221"; transcript_id "MSTRG.72221.103"; exon_number "14";
chr16	StringTie	exon	72104486	72104626	1000	+	.	gene_id "MSTRG.72221"; transcript_id "MSTRG.72221.103"; exon_number "15";
chr16	StringTie	exon	72105027	72105137	1000	+	.	gene_id "MSTRG.72221"; transcript_id "MSTRG.72221.103"; exon_number "16";
chr16	StringTie	exon	72105232	72105348	1000	+	.	gene_id "MSTRG.72221"; transcript_id "MSTRG.72221.103"; exon_number "17";
chr16	StringTie	exon	72105517	72105624	1000	+	.	gene_id "MSTRG.72221"; transcript_id "MSTRG.72221.103"; exon_number "18";
chr16	StringTie	exon	72106005	72106104	1000	+	.	gene_id "MSTRG.72221"; transcript_id "MSTRG.72221.103"; exon_number "19";
chr16	StringTie	exon	72107340	72107548	1000	+	.	gene_id "MSTRG.72221"; transcript_id "MSTRG.72221.103"; exon_number "20";
chr16	StringTie	exon	72107645	72107799	1000	+	.	gene_id "MSTRG.72221"; transcript_id "MSTRG.72221.103"; exon_number "21";
chr16	StringTie	exon	72108227	72108382	1000	+	.	gene_id "MSTRG.72221"; transcript_id "MSTRG.72221.103"; exon_number "22";
chr16	StringTie	exon	72108473	72108607	1000	+	.	gene_id "MSTRG.72221"; transcript_id "MSTRG.72221.103"; exon_number "23";
chr16	StringTie	exon	72108800	72108925	1000	+	.	gene_id "MSTRG.72221"; transcript_id "MSTRG.72221.103"; exon_number "24";
chr16	StringTie	exon	72109415	72109510	1000	+	.	gene_id "MSTRG.72221"; transcript_id "MSTRG.72221.103"; exon_number "25";
chr16	StringTie	exon	72110956	72111077	1000	+	.	gene_id "MSTRG.72221"; transcript_id "MSTRG.72221.103"; exon_number "26";
chr16	StringTie	exon	72112413	72112529	1000	+	.	gene_id "MSTRG.72221"; transcript_id "MSTRG.72221.103"; exon_number "27";
chr16	StringTie	exon	72112625	72112929	1000	+	.	gene_id "MSTRG.72221"; transcript_id "MSTRG.72221.103"; exon_number "28";
chr16	StringTie	transcript	72093727	72112912	1000	+	.	gene_id "MSTRG.72221"; transcript_id "MSTRG.72221.104";
chr16	StringTie	exon	72093727	72094051	1000	+	.	gene_id "MSTRG.72221"; transcript_id "MSTRG.72221.104"; exon_number "1";
chr16	StringTie	exon	72096141	72096480	1000	+	.	gene_id "MSTRG.72221"; transcript_id "MSTRG.72221.104"; exon_number "2";
chr16	StringTie	exon	72096822	72097009	1000	+	.	gene_id "MSTRG.72221"; transcript_id "MSTRG.72221.104"; exon_number "3";
chr16	StringTie	exon	72098645	72098792	1000	+	.	gene_id "MSTRG.72221"; transcript_id "MSTRG.72221.104"; exon_number "4";
chr16	StringTie	exon	72098927	72099045	1000	+	.	gene_id "MSTRG.72221"; transcript_id "MSTRG.72221.104"; exon_number "5";
chr16	StringTie	exon	72099204	72099280	1000	+	.	gene_id "MSTRG.72221"; transcript_id "MSTRG.72221.104"; exon_number "6";
chr16	StringTie	exon	72099732	72099887	1000	+	.	gene_id "MSTRG.72221"; transcript_id "MSTRG.72221.104"; exon_number "7";
chr16	StringTie	exon	72100436	72100597	1000	+	.	gene_id "MSTRG.72221"; transcript_id "MSTRG.72221.104"; exon_number "8";
chr16	StringTie	exon	72101086	72101193	1000	+	.	gene_id "MSTRG.72221"; transcript_id "MSTRG.72221.104"; exon_number "9";
chr16	StringTie	exon	72101500	72101612	1000	+	.	gene_id "MSTRG.72221"; transcript_id "MSTRG.72221.104"; exon_number "10";
chr16	StringTie	exon	72103074	72103211	1000	+	.	gene_id "MSTRG.72221"; transcript_id "MSTRG.72221.104"; exon_number "11";
chr16	StringTie	exon	72103602	72103788	1000	+	.	gene_id "MSTRG.72221"; transcript_id "MSTRG.72221.104"; exon_number "12";
chr16	StringTie	exon	72103946	72104131	1000	+	.	gene_id "MSTRG.72221"; transcript_id "MSTRG.72221.104"; exon_number "13";
chr16	StringTie	exon	72104486	72104626	1000	+	.	gene_id "MSTRG.72221"; transcript_id "MSTRG.72221.104"; exon_number "14";
chr16	StringTie	exon	72105027	72105137	1000	+	.	gene_id "MSTRG.72221"; transcript_id "MSTRG.72221.104"; exon_number "15";
chr16	StringTie	exon	72105232	72105348	1000	+	.	gene_id "MSTRG.72221"; transcript_id "MSTRG.72221.104"; exon_number "16";
chr16	StringTie	exon	72105517	72105624	1000	+	.	gene_id "MSTRG.72221"; transcript_id "MSTRG.72221.104"; exon_number "17";
chr16	StringTie	exon	72106005	72106117	1000	+	.	gene_id "MSTRG.72221"; transcript_id "MSTRG.72221.104"; exon_number "18";
chr16	StringTie	exon	72107340	72107548	1000	+	.	gene_id "MSTRG.72221"; transcript_id "MSTRG.72221.104"; exon_number "19";
chr16	StringTie	exon	72107645	72107799	1000	+	.	gene_id "MSTRG.72221"; transcript_id "MSTRG.72221.104"; exon_number "20";
chr16	StringTie	exon	72108227	72108382	1000	+	.	gene_id "MSTRG.72221"; transcript_id "MSTRG.72221.104"; exon_number "21";
chr16	StringTie	exon	72108473	72108607	1000	+	.	gene_id "MSTRG.72221"; transcript_id "MSTRG.72221.104"; exon_number "22";
chr16	StringTie	exon	72108800	72108925	1000	+	.	gene_id "MSTRG.72221"; transcript_id "MSTRG.72221.104"; exon_number "23";
chr16	StringTie	exon	72109415	72109510	1000	+	.	gene_id "MSTRG.72221"; transcript_id "MSTRG.72221.104"; exon_number "24";
chr16	StringTie	exon	72111043	72111077	1000	+	.	gene_id "MSTRG.72221"; transcript_id "MSTRG.72221.104"; exon_number "25";
chr16	StringTie	exon	72112413	72112529	1000	+	.	gene_id "MSTRG.72221"; transcript_id "MSTRG.72221.104"; exon_number "26";
chr16	StringTie	exon	72112625	72112912	1000	+	.	gene_id "MSTRG.72221"; transcript_id "MSTRG.72221.104"; exon_number "27";
chr16	StringTie	transcript	72093728	72112912	1000	+	.	gene_id "MSTRG.72221"; transcript_id "MSTRG.72221.105";
chr16	StringTie	exon	72093728	72094051	1000	+	.	gene_id "MSTRG.72221"; transcript_id "MSTRG.72221.105"; exon_number "1";
chr16	StringTie	exon	72096139	72096480	1000	+	.	gene_id "MSTRG.72221"; transcript_id "MSTRG.72221.105"; exon_number "2";
chr16	StringTie	exon	72096822	72097009	1000	+	.	gene_id "MSTRG.72221"; transcript_id "MSTRG.72221.105"; exon_number "3";
chr16	StringTie	exon	72098645	72098792	1000	+	.	gene_id "MSTRG.72221"; transcript_id "MSTRG.72221.105"; exon_number "4";
chr16	StringTie	exon	72098927	72099045	1000	+	.	gene_id "MSTRG.72221"; transcript_id "MSTRG.72221.105"; exon_number "5";
chr16	StringTie	exon	72099204	72099280	1000	+	.	gene_id "MSTRG.72221"; transcript_id "MSTRG.72221.105"; exon_number "6";
chr16	StringTie	exon	72099732	72099887	1000	+	.	gene_id "MSTRG.72221"; transcript_id "MSTRG.72221.105"; exon_number "7";
chr16	StringTie	exon	72100436	72100597	1000	+	.	gene_id "MSTRG.72221"; transcript_id "MSTRG.72221.105"; exon_number "8";
chr16	StringTie	exon	72101086	72101193	1000	+	.	gene_id "MSTRG.72221"; transcript_id "MSTRG.72221.105"; exon_number "9";
chr16	StringTie	exon	72101500	72101612	1000	+	.	gene_id "MSTRG.72221"; transcript_id "MSTRG.72221.105"; exon_number "10";
chr16	StringTie	exon	72103074	72103211	1000	+	.	gene_id "MSTRG.72221"; transcript_id "MSTRG.72221.105"; exon_number "11";
chr16	StringTie	exon	72103602	72103788	1000	+	.	gene_id "MSTRG.72221"; transcript_id "MSTRG.72221.105"; exon_number "12";
chr16	StringTie	exon	72103946	72104626	1000	+	.	gene_id "MSTRG.72221"; transcript_id "MSTRG.72221.105"; exon_number "13";
chr16	StringTie	exon	72105027	72105137	1000	+	.	gene_id "MSTRG.72221"; transcript_id "MSTRG.72221.105"; exon_number "14";
chr16	StringTie	exon	72105232	72105348	1000	+	.	gene_id "MSTRG.72221"; transcript_id "MSTRG.72221.105"; exon_number "15";
chr16	StringTie	exon	72105517	72105624	1000	+	.	gene_id "MSTRG.72221"; transcript_id "MSTRG.72221.105"; exon_number "16";
chr16	StringTie	exon	72106005	72106104	1000	+	.	gene_id "MSTRG.72221"; transcript_id "MSTRG.72221.105"; exon_number "17";
chr16	StringTie	exon	72107340	72107349	1000	+	.	gene_id "MSTRG.72221"; transcript_id "MSTRG.72221.105"; exon_number "18";
chr16	StringTie	exon	72107384	72107548	1000	+	.	gene_id "MSTRG.72221"; transcript_id "MSTRG.72221.105"; exon_number "19";
chr16	StringTie	exon	72107645	72107799	1000	+	.	gene_id "MSTRG.72221"; transcript_id "MSTRG.72221.105"; exon_number "20";
chr16	StringTie	exon	72108227	72108382	1000	+	.	gene_id "MSTRG.72221"; transcript_id "MSTRG.72221.105"; exon_number "21";
chr16	StringTie	exon	72108473	72108607	1000	+	.	gene_id "MSTRG.72221"; transcript_id "MSTRG.72221.105"; exon_number "22";
chr16	StringTie	exon	72108800	72108925	1000	+	.	gene_id "MSTRG.72221"; transcript_id "MSTRG.72221.105"; exon_number "23";
chr16	StringTie	exon	72109415	72109510	1000	+	.	gene_id "MSTRG.72221"; transcript_id "MSTRG.72221.105"; exon_number "24";
chr16	StringTie	exon	72110956	72111077	1000	+	.	gene_id "MSTRG.72221"; transcript_id "MSTRG.72221.105"; exon_number "25";
chr16	StringTie	exon	72112413	72112912	1000	+	.	gene_id "MSTRG.72221"; transcript_id "MSTRG.72221.105"; exon_number "26";
chr16	StringTie	transcript	72093728	72112912	1000	+	.	gene_id "MSTRG.72221"; transcript_id "MSTRG.72221.106";
chr16	StringTie	exon	72093728	72094132	1000	+	.	gene_id "MSTRG.72221"; transcript_id "MSTRG.72221.106"; exon_number "1";
chr16	StringTie	exon	72096139	72096480	1000	+	.	gene_id "MSTRG.72221"; transcript_id "MSTRG.72221.106"; exon_number "2";
chr16	StringTie	exon	72096822	72097009	1000	+	.	gene_id "MSTRG.72221"; transcript_id "MSTRG.72221.106"; exon_number "3";
chr16	StringTie	exon	72098645	72098792	1000	+	.	gene_id "MSTRG.72221"; transcript_id "MSTRG.72221.106"; exon_number "4";
chr16	StringTie	exon	72098927	72099045	1000	+	.	gene_id "MSTRG.72221"; transcript_id "MSTRG.72221.106"; exon_number "5";
chr16	StringTie	exon	72099204	72099280	1000	+	.	gene_id "MSTRG.72221"; transcript_id "MSTRG.72221.106"; exon_number "6";
chr16	StringTie	exon	72099732	72099887	1000	+	.	gene_id "MSTRG.72221"; transcript_id "MSTRG.72221.106"; exon_number "7";
chr16	StringTie	exon	72100436	72100597	1000	+	.	gene_id "MSTRG.72221"; transcript_id "MSTRG.72221.106"; exon_number "8";
chr16	StringTie	exon	72101086	72101193	1000	+	.	gene_id "MSTRG.72221"; transcript_id "MSTRG.72221.106"; exon_number "9";
chr16	StringTie	exon	72101500	72101612	1000	+	.	gene_id "MSTRG.72221"; transcript_id "MSTRG.72221.106"; exon_number "10";
chr16	StringTie	exon	72103074	72103211	1000	+	.	gene_id "MSTRG.72221"; transcript_id "MSTRG.72221.106"; exon_number "11";
chr16	StringTie	exon	72103602	72103788	1000	+	.	gene_id "MSTRG.72221"; transcript_id "MSTRG.72221.106"; exon_number "12";
chr16	StringTie	exon	72103946	72104131	1000	+	.	gene_id "MSTRG.72221"; transcript_id "MSTRG.72221.106"; exon_number "13";
chr16	StringTie	exon	72104486	72104626	1000	+	.	gene_id "MSTRG.72221"; transcript_id "MSTRG.72221.106"; exon_number "14";
chr16	StringTie	exon	72105027	72105137	1000	+	.	gene_id "MSTRG.72221"; transcript_id "MSTRG.72221.106"; exon_number "15";
chr16	StringTie	exon	72105232	72105348	1000	+	.	gene_id "MSTRG.72221"; transcript_id "MSTRG.72221.106"; exon_number "16";
chr16	StringTie	exon	72105517	72105624	1000	+	.	gene_id "MSTRG.72221"; transcript_id "MSTRG.72221.106"; exon_number "17";
chr16	StringTie	exon	72106005	72106104	1000	+	.	gene_id "MSTRG.72221"; transcript_id "MSTRG.72221.106"; exon_number "18";
chr16	StringTie	exon	72107340	72107548	1000	+	.	gene_id "MSTRG.72221"; transcript_id "MSTRG.72221.106"; exon_number "19";
chr16	StringTie	exon	72107645	72107799	1000	+	.	gene_id "MSTRG.72221"; transcript_id "MSTRG.72221.106"; exon_number "20";
chr16	StringTie	exon	72108227	72108382	1000	+	.	gene_id "MSTRG.72221"; transcript_id "MSTRG.72221.106"; exon_number "21";
chr16	StringTie	exon	72108473	72108607	1000	+	.	gene_id "MSTRG.72221"; transcript_id "MSTRG.72221.106"; exon_number "22";
chr16	StringTie	exon	72108800	72108925	1000	+	.	gene_id "MSTRG.72221"; transcript_id "MSTRG.72221.106"; exon_number "23";
chr16	StringTie	exon	72109415	72109510	1000	+	.	gene_id "MSTRG.72221"; transcript_id "MSTRG.72221.106"; exon_number "24";
chr16	StringTie	exon	72110956	72111077	1000	+	.	gene_id "MSTRG.72221"; transcript_id "MSTRG.72221.106"; exon_number "25";
chr16	StringTie	exon	72112413	72112912	1000	+	.	gene_id "MSTRG.72221"; transcript_id "MSTRG.72221.106"; exon_number "26";
chr16	StringTie	transcript	72093728	72112909	1000	+	.	gene_id "MSTRG.72221"; transcript_id "MSTRG.72221.107";
chr16	StringTie	exon	72093728	72094051	1000	+	.	gene_id "MSTRG.72221"; transcript_id "MSTRG.72221.107"; exon_number "1";
chr16	StringTie	exon	72096139	72096480	1000	+	.	gene_id "MSTRG.72221"; transcript_id "MSTRG.72221.107"; exon_number "2";
chr16	StringTie	exon	72096822	72097009	1000	+	.	gene_id "MSTRG.72221"; transcript_id "MSTRG.72221.107"; exon_number "3";
chr16	StringTie	exon	72097677	72097781	1000	+	.	gene_id "MSTRG.72221"; transcript_id "MSTRG.72221.107"; exon_number "4";
chr16	StringTie	exon	72098645	72098792	1000	+	.	gene_id "MSTRG.72221"; transcript_id "MSTRG.72221.107"; exon_number "5";
chr16	StringTie	exon	72098927	72099045	1000	+	.	gene_id "MSTRG.72221"; transcript_id "MSTRG.72221.107"; exon_number "6";
chr16	StringTie	exon	72099204	72099280	1000	+	.	gene_id "MSTRG.72221"; transcript_id "MSTRG.72221.107"; exon_number "7";
chr16	StringTie	exon	72099732	72099887	1000	+	.	gene_id "MSTRG.72221"; transcript_id "MSTRG.72221.107"; exon_number "8";
chr16	StringTie	exon	72100436	72100597	1000	+	.	gene_id "MSTRG.72221"; transcript_id "MSTRG.72221.107"; exon_number "9";
chr16	StringTie	exon	72101086	72101193	1000	+	.	gene_id "MSTRG.72221"; transcript_id "MSTRG.72221.107"; exon_number "10";
chr16	StringTie	exon	72101500	72101612	1000	+	.	gene_id "MSTRG.72221"; transcript_id "MSTRG.72221.107"; exon_number "11";
chr16	StringTie	exon	72103079	72103211	1000	+	.	gene_id "MSTRG.72221"; transcript_id "MSTRG.72221.107"; exon_number "12";
chr16	StringTie	exon	72103602	72103788	1000	+	.	gene_id "MSTRG.72221"; transcript_id "MSTRG.72221.107"; exon_number "13";
chr16	StringTie	exon	72103946	72104626	1000	+	.	gene_id "MSTRG.72221"; transcript_id "MSTRG.72221.107"; exon_number "14";
chr16	StringTie	exon	72105027	72105137	1000	+	.	gene_id "MSTRG.72221"; transcript_id "MSTRG.72221.107"; exon_number "15";
chr16	StringTie	exon	72105232	72105348	1000	+	.	gene_id "MSTRG.72221"; transcript_id "MSTRG.72221.107"; exon_number "16";
chr16	StringTie	exon	72105517	72105624	1000	+	.	gene_id "MSTRG.72221"; transcript_id "MSTRG.72221.107"; exon_number "17";
chr16	StringTie	exon	72106005	72106104	1000	+	.	gene_id "MSTRG.72221"; transcript_id "MSTRG.72221.107"; exon_number "18";
chr16	StringTie	exon	72107340	72107548	1000	+	.	gene_id "MSTRG.72221"; transcript_id "MSTRG.72221.107"; exon_number "19";
chr16	StringTie	exon	72107645	72107799	1000	+	.	gene_id "MSTRG.72221"; transcript_id "MSTRG.72221.107"; exon_number "20";
chr16	StringTie	exon	72108227	72108382	1000	+	.	gene_id "MSTRG.72221"; transcript_id "MSTRG.72221.107"; exon_number "21";
chr16	StringTie	exon	72108473	72108607	1000	+	.	gene_id "MSTRG.72221"; transcript_id "MSTRG.72221.107"; exon_number "22";
chr16	StringTie	exon	72108800	72108925	1000	+	.	gene_id "MSTRG.72221"; transcript_id "MSTRG.72221.107"; exon_number "23";
chr16	StringTie	exon	72109415	72109510	1000	+	.	gene_id "MSTRG.72221"; transcript_id "MSTRG.72221.107"; exon_number "24";
chr16	StringTie	exon	72110959	72111077	1000	+	.	gene_id "MSTRG.72221"; transcript_id "MSTRG.72221.107"; exon_number "25";
chr16	StringTie	exon	72112413	72112529	1000	+	.	gene_id "MSTRG.72221"; transcript_id "MSTRG.72221.107"; exon_number "26";
chr16	StringTie	exon	72112625	72112909	1000	+	.	gene_id "MSTRG.72221"; transcript_id "MSTRG.72221.107"; exon_number "27";
chr16	StringTie	transcript	72093728	72112937	1000	+	.	gene_id "MSTRG.72221"; transcript_id "MSTRG.72221.108";
chr16	StringTie	exon	72093728	72094046	1000	+	.	gene_id "MSTRG.72221"; transcript_id "MSTRG.72221.108"; exon_number "1";
chr16	StringTie	exon	72096139	72096480	1000	+	.	gene_id "MSTRG.72221"; transcript_id "MSTRG.72221.108"; exon_number "2";
chr16	StringTie	exon	72096822	72097009	1000	+	.	gene_id "MSTRG.72221"; transcript_id "MSTRG.72221.108"; exon_number "3";
chr16	StringTie	exon	72098645	72098792	1000	+	.	gene_id "MSTRG.72221"; transcript_id "MSTRG.72221.108"; exon_number "4";
chr16	StringTie	exon	72098927	72099045	1000	+	.	gene_id "MSTRG.72221"; transcript_id "MSTRG.72221.108"; exon_number "5";
chr16	StringTie	exon	72099204	72099280	1000	+	.	gene_id "MSTRG.72221"; transcript_id "MSTRG.72221.108"; exon_number "6";
chr16	StringTie	exon	72099732	72099887	1000	+	.	gene_id "MSTRG.72221"; transcript_id "MSTRG.72221.108"; exon_number "7";
chr16	StringTie	exon	72100436	72100597	1000	+	.	gene_id "MSTRG.72221"; transcript_id "MSTRG.72221.108"; exon_number "8";
chr16	StringTie	exon	72101086	72101193	1000	+	.	gene_id "MSTRG.72221"; transcript_id "MSTRG.72221.108"; exon_number "9";
chr16	StringTie	exon	72101500	72101612	1000	+	.	gene_id "MSTRG.72221"; transcript_id "MSTRG.72221.108"; exon_number "10";
chr16	StringTie	exon	72103074	72103211	1000	+	.	gene_id "MSTRG.72221"; transcript_id "MSTRG.72221.108"; exon_number "11";
chr16	StringTie	exon	72103602	72103788	1000	+	.	gene_id "MSTRG.72221"; transcript_id "MSTRG.72221.108"; exon_number "12";
chr16	StringTie	exon	72103946	72104131	1000	+	.	gene_id "MSTRG.72221"; transcript_id "MSTRG.72221.108"; exon_number "13";
chr16	StringTie	exon	72104486	72104626	1000	+	.	gene_id "MSTRG.72221"; transcript_id "MSTRG.72221.108"; exon_number "14";
chr16	StringTie	exon	72105027	72105137	1000	+	.	gene_id "MSTRG.72221"; transcript_id "MSTRG.72221.108"; exon_number "15";
chr16	StringTie	exon	72105232	72105348	1000	+	.	gene_id "MSTRG.72221"; transcript_id "MSTRG.72221.108"; exon_number "16";
chr16	StringTie	exon	72105517	72105624	1000	+	.	gene_id "MSTRG.72221"; transcript_id "MSTRG.72221.108"; exon_number "17";
chr16	StringTie	exon	72106005	72106117	1000	+	.	gene_id "MSTRG.72221"; transcript_id "MSTRG.72221.108"; exon_number "18";
chr16	StringTie	exon	72107340	72107548	1000	+	.	gene_id "MSTRG.72221"; transcript_id "MSTRG.72221.108"; exon_number "19";
chr16	StringTie	exon	72107645	72107799	1000	+	.	gene_id "MSTRG.72221"; transcript_id "MSTRG.72221.108"; exon_number "20";
chr16	StringTie	exon	72108227	72108382	1000	+	.	gene_id "MSTRG.72221"; transcript_id "MSTRG.72221.108"; exon_number "21";
chr16	StringTie	exon	72108473	72108607	1000	+	.	gene_id "MSTRG.72221"; transcript_id "MSTRG.72221.108"; exon_number "22";
chr16	StringTie	exon	72108800	72108925	1000	+	.	gene_id "MSTRG.72221"; transcript_id "MSTRG.72221.108"; exon_number "23";
chr16	StringTie	exon	72109415	72109510	1000	+	.	gene_id "MSTRG.72221"; transcript_id "MSTRG.72221.108"; exon_number "24";
chr16	StringTie	exon	72110956	72111077	1000	+	.	gene_id "MSTRG.72221"; transcript_id "MSTRG.72221.108"; exon_number "25";
chr16	StringTie	exon	72112413	72112529	1000	+	.	gene_id "MSTRG.72221"; transcript_id "MSTRG.72221.108"; exon_number "26";
chr16	StringTie	exon	72112625	72112937	1000	+	.	gene_id "MSTRG.72221"; transcript_id "MSTRG.72221.108"; exon_number "27";
chr16	StringTie	transcript	72093729	72112930	1000	+	.	gene_id "MSTRG.72221"; transcript_id "MSTRG.72221.109";
chr16	StringTie	exon	72093729	72094051	1000	+	.	gene_id "MSTRG.72221"; transcript_id "MSTRG.72221.109"; exon_number "1";
chr16	StringTie	exon	72096141	72096480	1000	+	.	gene_id "MSTRG.72221"; transcript_id "MSTRG.72221.109"; exon_number "2";
chr16	StringTie	exon	72096822	72097009	1000	+	.	gene_id "MSTRG.72221"; transcript_id "MSTRG.72221.109"; exon_number "3";
chr16	StringTie	exon	72097677	72097781	1000	+	.	gene_id "MSTRG.72221"; transcript_id "MSTRG.72221.109"; exon_number "4";
chr16	StringTie	exon	72098645	72098792	1000	+	.	gene_id "MSTRG.72221"; transcript_id "MSTRG.72221.109"; exon_number "5";
chr16	StringTie	exon	72098927	72099045	1000	+	.	gene_id "MSTRG.72221"; transcript_id "MSTRG.72221.109"; exon_number "6";
chr16	StringTie	exon	72099204	72099280	1000	+	.	gene_id "MSTRG.72221"; transcript_id "MSTRG.72221.109"; exon_number "7";
chr16	StringTie	exon	72099732	72099887	1000	+	.	gene_id "MSTRG.72221"; transcript_id "MSTRG.72221.109"; exon_number "8";
chr16	StringTie	exon	72100436	72100597	1000	+	.	gene_id "MSTRG.72221"; transcript_id "MSTRG.72221.109"; exon_number "9";
chr16	StringTie	exon	72101086	72101193	1000	+	.	gene_id "MSTRG.72221"; transcript_id "MSTRG.72221.109"; exon_number "10";
chr16	StringTie	exon	72101500	72101612	1000	+	.	gene_id "MSTRG.72221"; transcript_id "MSTRG.72221.109"; exon_number "11";
chr16	StringTie	exon	72103074	72103211	1000	+	.	gene_id "MSTRG.72221"; transcript_id "MSTRG.72221.109"; exon_number "12";
chr16	StringTie	exon	72103604	72103788	1000	+	.	gene_id "MSTRG.72221"; transcript_id "MSTRG.72221.109"; exon_number "13";
chr16	StringTie	exon	72103946	72104626	1000	+	.	gene_id "MSTRG.72221"; transcript_id "MSTRG.72221.109"; exon_number "14";
chr16	StringTie	exon	72105027	72105137	1000	+	.	gene_id "MSTRG.72221"; transcript_id "MSTRG.72221.109"; exon_number "15";
chr16	StringTie	exon	72105232	72105348	1000	+	.	gene_id "MSTRG.72221"; transcript_id "MSTRG.72221.109"; exon_number "16";
chr16	StringTie	exon	72105517	72105624	1000	+	.	gene_id "MSTRG.72221"; transcript_id "MSTRG.72221.109"; exon_number "17";
chr16	StringTie	exon	72106005	72106104	1000	+	.	gene_id "MSTRG.72221"; transcript_id "MSTRG.72221.109"; exon_number "18";
chr16	StringTie	exon	72107340	72107548	1000	+	.	gene_id "MSTRG.72221"; transcript_id "MSTRG.72221.109"; exon_number "19";
chr16	StringTie	exon	72107645	72107799	1000	+	.	gene_id "MSTRG.72221"; transcript_id "MSTRG.72221.109"; exon_number "20";
chr16	StringTie	exon	72108227	72108382	1000	+	.	gene_id "MSTRG.72221"; transcript_id "MSTRG.72221.109"; exon_number "21";
chr16	StringTie	exon	72108473	72108607	1000	+	.	gene_id "MSTRG.72221"; transcript_id "MSTRG.72221.109"; exon_number "22";
chr16	StringTie	exon	72108800	72108925	1000	+	.	gene_id "MSTRG.72221"; transcript_id "MSTRG.72221.109"; exon_number "23";
chr16	StringTie	exon	72109415	72109510	1000	+	.	gene_id "MSTRG.72221"; transcript_id "MSTRG.72221.109"; exon_number "24";
chr16	StringTie	exon	72110956	72111077	1000	+	.	gene_id "MSTRG.72221"; transcript_id "MSTRG.72221.109"; exon_number "25";
chr16	StringTie	exon	72112413	72112930	1000	+	.	gene_id "MSTRG.72221"; transcript_id "MSTRG.72221.109"; exon_number "26";
chr16	StringTie	transcript	72093518	72113205	1000	+	.	gene_id "MSTRG.72221"; transcript_id "MSTRG.72221.11";
chr16	StringTie	exon	72093518	72094051	1000	+	.	gene_id "MSTRG.72221"; transcript_id "MSTRG.72221.11"; exon_number "1";
chr16	StringTie	exon	72096139	72096220	1000	+	.	gene_id "MSTRG.72221"; transcript_id "MSTRG.72221.11"; exon_number "2";
chr16	StringTie	exon	72096398	72096480	1000	+	.	gene_id "MSTRG.72221"; transcript_id "MSTRG.72221.11"; exon_number "3";
chr16	StringTie	exon	72096822	72097009	1000	+	.	gene_id "MSTRG.72221"; transcript_id "MSTRG.72221.11"; exon_number "4";
chr16	StringTie	exon	72097677	72097781	1000	+	.	gene_id "MSTRG.72221"; transcript_id "MSTRG.72221.11"; exon_number "5";
chr16	StringTie	exon	72098645	72098792	1000	+	.	gene_id "MSTRG.72221"; transcript_id "MSTRG.72221.11"; exon_number "6";
chr16	StringTie	exon	72098927	72099045	1000	+	.	gene_id "MSTRG.72221"; transcript_id "MSTRG.72221.11"; exon_number "7";
chr16	StringTie	exon	72099204	72099280	1000	+	.	gene_id "MSTRG.72221"; transcript_id "MSTRG.72221.11"; exon_number "8";
chr16	StringTie	exon	72099732	72099887	1000	+	.	gene_id "MSTRG.72221"; transcript_id "MSTRG.72221.11"; exon_number "9";
chr16	StringTie	exon	72100436	72100597	1000	+	.	gene_id "MSTRG.72221"; transcript_id "MSTRG.72221.11"; exon_number "10";
chr16	StringTie	exon	72101086	72101193	1000	+	.	gene_id "MSTRG.72221"; transcript_id "MSTRG.72221.11"; exon_number "11";
chr16	StringTie	exon	72101500	72101612	1000	+	.	gene_id "MSTRG.72221"; transcript_id "MSTRG.72221.11"; exon_number "12";
chr16	StringTie	exon	72103074	72103211	1000	+	.	gene_id "MSTRG.72221"; transcript_id "MSTRG.72221.11"; exon_number "13";
chr16	StringTie	exon	72103602	72103788	1000	+	.	gene_id "MSTRG.72221"; transcript_id "MSTRG.72221.11"; exon_number "14";
chr16	StringTie	exon	72103946	72104131	1000	+	.	gene_id "MSTRG.72221"; transcript_id "MSTRG.72221.11"; exon_number "15";
chr16	StringTie	exon	72104486	72104626	1000	+	.	gene_id "MSTRG.72221"; transcript_id "MSTRG.72221.11"; exon_number "16";
chr16	StringTie	exon	72105027	72105137	1000	+	.	gene_id "MSTRG.72221"; transcript_id "MSTRG.72221.11"; exon_number "17";
chr16	StringTie	exon	72105232	72105348	1000	+	.	gene_id "MSTRG.72221"; transcript_id "MSTRG.72221.11"; exon_number "18";
chr16	StringTie	exon	72105517	72105624	1000	+	.	gene_id "MSTRG.72221"; transcript_id "MSTRG.72221.11"; exon_number "19";
chr16	StringTie	exon	72106005	72106104	1000	+	.	gene_id "MSTRG.72221"; transcript_id "MSTRG.72221.11"; exon_number "20";
chr16	StringTie	exon	72107340	72107548	1000	+	.	gene_id "MSTRG.72221"; transcript_id "MSTRG.72221.11"; exon_number "21";
chr16	StringTie	exon	72107645	72107799	1000	+	.	gene_id "MSTRG.72221"; transcript_id "MSTRG.72221.11"; exon_number "22";
chr16	StringTie	exon	72108227	72108382	1000	+	.	gene_id "MSTRG.72221"; transcript_id "MSTRG.72221.11"; exon_number "23";
chr16	StringTie	exon	72108473	72108607	1000	+	.	gene_id "MSTRG.72221"; transcript_id "MSTRG.72221.11"; exon_number "24";
chr16	StringTie	exon	72108800	72108925	1000	+	.	gene_id "MSTRG.72221"; transcript_id "MSTRG.72221.11"; exon_number "25";
chr16	StringTie	exon	72109415	72109510	1000	+	.	gene_id "MSTRG.72221"; transcript_id "MSTRG.72221.11"; exon_number "26";
chr16	StringTie	exon	72110956	72111077	1000	+	.	gene_id "MSTRG.72221"; transcript_id "MSTRG.72221.11"; exon_number "27";
chr16	StringTie	exon	72112413	72112529	1000	+	.	gene_id "MSTRG.72221"; transcript_id "MSTRG.72221.11"; exon_number "28";
chr16	StringTie	exon	72112625	72113205	1000	+	.	gene_id "MSTRG.72221"; transcript_id "MSTRG.72221.11"; exon_number "29";
chr16	StringTie	transcript	72093733	72112909	1000	+	.	gene_id "MSTRG.72221"; transcript_id "MSTRG.72221.110";
chr16	StringTie	exon	72093733	72094051	1000	+	.	gene_id "MSTRG.72221"; transcript_id "MSTRG.72221.110"; exon_number "1";
chr16	StringTie	exon	72096139	72096480	1000	+	.	gene_id "MSTRG.72221"; transcript_id "MSTRG.72221.110"; exon_number "2";
chr16	StringTie	exon	72096822	72097009	1000	+	.	gene_id "MSTRG.72221"; transcript_id "MSTRG.72221.110"; exon_number "3";
chr16	StringTie	exon	72098645	72098792	1000	+	.	gene_id "MSTRG.72221"; transcript_id "MSTRG.72221.110"; exon_number "4";
chr16	StringTie	exon	72098927	72099045	1000	+	.	gene_id "MSTRG.72221"; transcript_id "MSTRG.72221.110"; exon_number "5";
chr16	StringTie	exon	72099204	72099280	1000	+	.	gene_id "MSTRG.72221"; transcript_id "MSTRG.72221.110"; exon_number "6";
chr16	StringTie	exon	72099732	72099887	1000	+	.	gene_id "MSTRG.72221"; transcript_id "MSTRG.72221.110"; exon_number "7";
chr16	StringTie	exon	72100436	72100597	1000	+	.	gene_id "MSTRG.72221"; transcript_id "MSTRG.72221.110"; exon_number "8";
chr16	StringTie	exon	72101086	72101193	1000	+	.	gene_id "MSTRG.72221"; transcript_id "MSTRG.72221.110"; exon_number "9";
chr16	StringTie	exon	72101500	72101612	1000	+	.	gene_id "MSTRG.72221"; transcript_id "MSTRG.72221.110"; exon_number "10";
chr16	StringTie	exon	72103074	72103211	1000	+	.	gene_id "MSTRG.72221"; transcript_id "MSTRG.72221.110"; exon_number "11";
chr16	StringTie	exon	72103602	72103788	1000	+	.	gene_id "MSTRG.72221"; transcript_id "MSTRG.72221.110"; exon_number "12";
chr16	StringTie	exon	72103946	72104626	1000	+	.	gene_id "MSTRG.72221"; transcript_id "MSTRG.72221.110"; exon_number "13";
chr16	StringTie	exon	72105027	72105137	1000	+	.	gene_id "MSTRG.72221"; transcript_id "MSTRG.72221.110"; exon_number "14";
chr16	StringTie	exon	72105232	72105348	1000	+	.	gene_id "MSTRG.72221"; transcript_id "MSTRG.72221.110"; exon_number "15";
chr16	StringTie	exon	72105517	72105624	1000	+	.	gene_id "MSTRG.72221"; transcript_id "MSTRG.72221.110"; exon_number "16";
chr16	StringTie	exon	72106005	72106104	1000	+	.	gene_id "MSTRG.72221"; transcript_id "MSTRG.72221.110"; exon_number "17";
chr16	StringTie	exon	72107340	72107548	1000	+	.	gene_id "MSTRG.72221"; transcript_id "MSTRG.72221.110"; exon_number "18";
chr16	StringTie	exon	72107645	72107799	1000	+	.	gene_id "MSTRG.72221"; transcript_id "MSTRG.72221.110"; exon_number "19";
chr16	StringTie	exon	72108227	72108382	1000	+	.	gene_id "MSTRG.72221"; transcript_id "MSTRG.72221.110"; exon_number "20";
chr16	StringTie	exon	72108473	72108607	1000	+	.	gene_id "MSTRG.72221"; transcript_id "MSTRG.72221.110"; exon_number "21";
chr16	StringTie	exon	72108800	72108925	1000	+	.	gene_id "MSTRG.72221"; transcript_id "MSTRG.72221.110"; exon_number "22";
chr16	StringTie	exon	72109415	72109510	1000	+	.	gene_id "MSTRG.72221"; transcript_id "MSTRG.72221.110"; exon_number "23";
chr16	StringTie	exon	72110956	72111077	1000	+	.	gene_id "MSTRG.72221"; transcript_id "MSTRG.72221.110"; exon_number "24";
chr16	StringTie	exon	72112413	72112503	1000	+	.	gene_id "MSTRG.72221"; transcript_id "MSTRG.72221.110"; exon_number "25";
chr16	StringTie	exon	72112566	72112909	1000	+	.	gene_id "MSTRG.72221"; transcript_id "MSTRG.72221.110"; exon_number "26";
chr16	StringTie	transcript	72093733	72112986	1000	+	.	gene_id "MSTRG.72221"; transcript_id "MSTRG.72221.111";
chr16	StringTie	exon	72093733	72094046	1000	+	.	gene_id "MSTRG.72221"; transcript_id "MSTRG.72221.111"; exon_number "1";
chr16	StringTie	exon	72096139	72096480	1000	+	.	gene_id "MSTRG.72221"; transcript_id "MSTRG.72221.111"; exon_number "2";
chr16	StringTie	exon	72096822	72097009	1000	+	.	gene_id "MSTRG.72221"; transcript_id "MSTRG.72221.111"; exon_number "3";
chr16	StringTie	exon	72098645	72098792	1000	+	.	gene_id "MSTRG.72221"; transcript_id "MSTRG.72221.111"; exon_number "4";
chr16	StringTie	exon	72098927	72099045	1000	+	.	gene_id "MSTRG.72221"; transcript_id "MSTRG.72221.111"; exon_number "5";
chr16	StringTie	exon	72099204	72099280	1000	+	.	gene_id "MSTRG.72221"; transcript_id "MSTRG.72221.111"; exon_number "6";
chr16	StringTie	exon	72099732	72099887	1000	+	.	gene_id "MSTRG.72221"; transcript_id "MSTRG.72221.111"; exon_number "7";
chr16	StringTie	exon	72100436	72100597	1000	+	.	gene_id "MSTRG.72221"; transcript_id "MSTRG.72221.111"; exon_number "8";
chr16	StringTie	exon	72101086	72101193	1000	+	.	gene_id "MSTRG.72221"; transcript_id "MSTRG.72221.111"; exon_number "9";
chr16	StringTie	exon	72101500	72101612	1000	+	.	gene_id "MSTRG.72221"; transcript_id "MSTRG.72221.111"; exon_number "10";
chr16	StringTie	exon	72103079	72103211	1000	+	.	gene_id "MSTRG.72221"; transcript_id "MSTRG.72221.111"; exon_number "11";
chr16	StringTie	exon	72103602	72103788	1000	+	.	gene_id "MSTRG.72221"; transcript_id "MSTRG.72221.111"; exon_number "12";
chr16	StringTie	exon	72103946	72104626	1000	+	.	gene_id "MSTRG.72221"; transcript_id "MSTRG.72221.111"; exon_number "13";
chr16	StringTie	exon	72105027	72105137	1000	+	.	gene_id "MSTRG.72221"; transcript_id "MSTRG.72221.111"; exon_number "14";
chr16	StringTie	exon	72105232	72105348	1000	+	.	gene_id "MSTRG.72221"; transcript_id "MSTRG.72221.111"; exon_number "15";
chr16	StringTie	exon	72105517	72105624	1000	+	.	gene_id "MSTRG.72221"; transcript_id "MSTRG.72221.111"; exon_number "16";
chr16	StringTie	exon	72106005	72106104	1000	+	.	gene_id "MSTRG.72221"; transcript_id "MSTRG.72221.111"; exon_number "17";
chr16	StringTie	exon	72107340	72107548	1000	+	.	gene_id "MSTRG.72221"; transcript_id "MSTRG.72221.111"; exon_number "18";
chr16	StringTie	exon	72107645	72107799	1000	+	.	gene_id "MSTRG.72221"; transcript_id "MSTRG.72221.111"; exon_number "19";
chr16	StringTie	exon	72108227	72108382	1000	+	.	gene_id "MSTRG.72221"; transcript_id "MSTRG.72221.111"; exon_number "20";
chr16	StringTie	exon	72108473	72108607	1000	+	.	gene_id "MSTRG.72221"; transcript_id "MSTRG.72221.111"; exon_number "21";
chr16	StringTie	exon	72108800	72108925	1000	+	.	gene_id "MSTRG.72221"; transcript_id "MSTRG.72221.111"; exon_number "22";
chr16	StringTie	exon	72109415	72109510	1000	+	.	gene_id "MSTRG.72221"; transcript_id "MSTRG.72221.111"; exon_number "23";
chr16	StringTie	exon	72110956	72111077	1000	+	.	gene_id "MSTRG.72221"; transcript_id "MSTRG.72221.111"; exon_number "24";
chr16	StringTie	exon	72112413	72112529	1000	+	.	gene_id "MSTRG.72221"; transcript_id "MSTRG.72221.111"; exon_number "25";
chr16	StringTie	exon	72112625	72112986	1000	+	.	gene_id "MSTRG.72221"; transcript_id "MSTRG.72221.111"; exon_number "26";
chr16	StringTie	transcript	72093733	72112912	1000	+	.	gene_id "MSTRG.72221"; transcript_id "MSTRG.72221.112";
chr16	StringTie	exon	72093733	72094046	1000	+	.	gene_id "MSTRG.72221"; transcript_id "MSTRG.72221.112"; exon_number "1";
chr16	StringTie	exon	72096139	72096480	1000	+	.	gene_id "MSTRG.72221"; transcript_id "MSTRG.72221.112"; exon_number "2";
chr16	StringTie	exon	72096822	72097009	1000	+	.	gene_id "MSTRG.72221"; transcript_id "MSTRG.72221.112"; exon_number "3";
chr16	StringTie	exon	72097677	72097781	1000	+	.	gene_id "MSTRG.72221"; transcript_id "MSTRG.72221.112"; exon_number "4";
chr16	StringTie	exon	72098651	72098792	1000	+	.	gene_id "MSTRG.72221"; transcript_id "MSTRG.72221.112"; exon_number "5";
chr16	StringTie	exon	72098927	72099045	1000	+	.	gene_id "MSTRG.72221"; transcript_id "MSTRG.72221.112"; exon_number "6";
chr16	StringTie	exon	72099204	72099280	1000	+	.	gene_id "MSTRG.72221"; transcript_id "MSTRG.72221.112"; exon_number "7";
chr16	StringTie	exon	72099732	72099887	1000	+	.	gene_id "MSTRG.72221"; transcript_id "MSTRG.72221.112"; exon_number "8";
chr16	StringTie	exon	72100436	72100597	1000	+	.	gene_id "MSTRG.72221"; transcript_id "MSTRG.72221.112"; exon_number "9";
chr16	StringTie	exon	72101086	72101193	1000	+	.	gene_id "MSTRG.72221"; transcript_id "MSTRG.72221.112"; exon_number "10";
chr16	StringTie	exon	72101500	72101612	1000	+	.	gene_id "MSTRG.72221"; transcript_id "MSTRG.72221.112"; exon_number "11";
chr16	StringTie	exon	72103074	72103211	1000	+	.	gene_id "MSTRG.72221"; transcript_id "MSTRG.72221.112"; exon_number "12";
chr16	StringTie	exon	72103602	72103788	1000	+	.	gene_id "MSTRG.72221"; transcript_id "MSTRG.72221.112"; exon_number "13";
chr16	StringTie	exon	72103946	72104626	1000	+	.	gene_id "MSTRG.72221"; transcript_id "MSTRG.72221.112"; exon_number "14";
chr16	StringTie	exon	72105027	72105137	1000	+	.	gene_id "MSTRG.72221"; transcript_id "MSTRG.72221.112"; exon_number "15";
chr16	StringTie	exon	72105232	72105348	1000	+	.	gene_id "MSTRG.72221"; transcript_id "MSTRG.72221.112"; exon_number "16";
chr16	StringTie	exon	72105517	72105624	1000	+	.	gene_id "MSTRG.72221"; transcript_id "MSTRG.72221.112"; exon_number "17";
chr16	StringTie	exon	72106005	72106104	1000	+	.	gene_id "MSTRG.72221"; transcript_id "MSTRG.72221.112"; exon_number "18";
chr16	StringTie	exon	72107340	72107548	1000	+	.	gene_id "MSTRG.72221"; transcript_id "MSTRG.72221.112"; exon_number "19";
chr16	StringTie	exon	72107645	72107799	1000	+	.	gene_id "MSTRG.72221"; transcript_id "MSTRG.72221.112"; exon_number "20";
chr16	StringTie	exon	72108227	72108382	1000	+	.	gene_id "MSTRG.72221"; transcript_id "MSTRG.72221.112"; exon_number "21";
chr16	StringTie	exon	72108473	72108607	1000	+	.	gene_id "MSTRG.72221"; transcript_id "MSTRG.72221.112"; exon_number "22";
chr16	StringTie	exon	72108800	72108925	1000	+	.	gene_id "MSTRG.72221"; transcript_id "MSTRG.72221.112"; exon_number "23";
chr16	StringTie	exon	72109415	72109510	1000	+	.	gene_id "MSTRG.72221"; transcript_id "MSTRG.72221.112"; exon_number "24";
chr16	StringTie	exon	72110956	72111077	1000	+	.	gene_id "MSTRG.72221"; transcript_id "MSTRG.72221.112"; exon_number "25";
chr16	StringTie	exon	72112413	72112912	1000	+	.	gene_id "MSTRG.72221"; transcript_id "MSTRG.72221.112"; exon_number "26";
chr16	StringTie	transcript	72093733	72112922	1000	+	.	gene_id "MSTRG.72221"; transcript_id "MSTRG.72221.113";
chr16	StringTie	exon	72093733	72094051	1000	+	.	gene_id "MSTRG.72221"; transcript_id "MSTRG.72221.113"; exon_number "1";
chr16	StringTie	exon	72096141	72096480	1000	+	.	gene_id "MSTRG.72221"; transcript_id "MSTRG.72221.113"; exon_number "2";
chr16	StringTie	exon	72096822	72097009	1000	+	.	gene_id "MSTRG.72221"; transcript_id "MSTRG.72221.113"; exon_number "3";
chr16	StringTie	exon	72098645	72098792	1000	+	.	gene_id "MSTRG.72221"; transcript_id "MSTRG.72221.113"; exon_number "4";
chr16	StringTie	exon	72098927	72099045	1000	+	.	gene_id "MSTRG.72221"; transcript_id "MSTRG.72221.113"; exon_number "5";
chr16	StringTie	exon	72099204	72099280	1000	+	.	gene_id "MSTRG.72221"; transcript_id "MSTRG.72221.113"; exon_number "6";
chr16	StringTie	exon	72099732	72099887	1000	+	.	gene_id "MSTRG.72221"; transcript_id "MSTRG.72221.113"; exon_number "7";
chr16	StringTie	exon	72100436	72100597	1000	+	.	gene_id "MSTRG.72221"; transcript_id "MSTRG.72221.113"; exon_number "8";
chr16	StringTie	exon	72101086	72101193	1000	+	.	gene_id "MSTRG.72221"; transcript_id "MSTRG.72221.113"; exon_number "9";
chr16	StringTie	exon	72101500	72101610	1000	+	.	gene_id "MSTRG.72221"; transcript_id "MSTRG.72221.113"; exon_number "10";
chr16	StringTie	exon	72103074	72103211	1000	+	.	gene_id "MSTRG.72221"; transcript_id "MSTRG.72221.113"; exon_number "11";
chr16	StringTie	exon	72103602	72103788	1000	+	.	gene_id "MSTRG.72221"; transcript_id "MSTRG.72221.113"; exon_number "12";
chr16	StringTie	exon	72103946	72104131	1000	+	.	gene_id "MSTRG.72221"; transcript_id "MSTRG.72221.113"; exon_number "13";
chr16	StringTie	exon	72104486	72104626	1000	+	.	gene_id "MSTRG.72221"; transcript_id "MSTRG.72221.113"; exon_number "14";
chr16	StringTie	exon	72105027	72105137	1000	+	.	gene_id "MSTRG.72221"; transcript_id "MSTRG.72221.113"; exon_number "15";
chr16	StringTie	exon	72105232	72105348	1000	+	.	gene_id "MSTRG.72221"; transcript_id "MSTRG.72221.113"; exon_number "16";
chr16	StringTie	exon	72105517	72105624	1000	+	.	gene_id "MSTRG.72221"; transcript_id "MSTRG.72221.113"; exon_number "17";
chr16	StringTie	exon	72106005	72106104	1000	+	.	gene_id "MSTRG.72221"; transcript_id "MSTRG.72221.113"; exon_number "18";
chr16	StringTie	exon	72107340	72107548	1000	+	.	gene_id "MSTRG.72221"; transcript_id "MSTRG.72221.113"; exon_number "19";
chr16	StringTie	exon	72107645	72107799	1000	+	.	gene_id "MSTRG.72221"; transcript_id "MSTRG.72221.113"; exon_number "20";
chr16	StringTie	exon	72108227	72108382	1000	+	.	gene_id "MSTRG.72221"; transcript_id "MSTRG.72221.113"; exon_number "21";
chr16	StringTie	exon	72108473	72108607	1000	+	.	gene_id "MSTRG.72221"; transcript_id "MSTRG.72221.113"; exon_number "22";
chr16	StringTie	exon	72108800	72108925	1000	+	.	gene_id "MSTRG.72221"; transcript_id "MSTRG.72221.113"; exon_number "23";
chr16	StringTie	exon	72109418	72109510	1000	+	.	gene_id "MSTRG.72221"; transcript_id "MSTRG.72221.113"; exon_number "24";
chr16	StringTie	exon	72110956	72111077	1000	+	.	gene_id "MSTRG.72221"; transcript_id "MSTRG.72221.113"; exon_number "25";
chr16	StringTie	exon	72112413	72112529	1000	+	.	gene_id "MSTRG.72221"; transcript_id "MSTRG.72221.113"; exon_number "26";
chr16	StringTie	exon	72112625	72112922	1000	+	.	gene_id "MSTRG.72221"; transcript_id "MSTRG.72221.113"; exon_number "27";
chr16	StringTie	transcript	72093734	72112953	1000	+	.	gene_id "MSTRG.72221"; transcript_id "MSTRG.72221.114";
chr16	StringTie	exon	72093734	72094046	1000	+	.	gene_id "MSTRG.72221"; transcript_id "MSTRG.72221.114"; exon_number "1";
chr16	StringTie	exon	72096139	72096480	1000	+	.	gene_id "MSTRG.72221"; transcript_id "MSTRG.72221.114"; exon_number "2";
chr16	StringTie	exon	72096822	72097009	1000	+	.	gene_id "MSTRG.72221"; transcript_id "MSTRG.72221.114"; exon_number "3";
chr16	StringTie	exon	72097733	72097781	1000	+	.	gene_id "MSTRG.72221"; transcript_id "MSTRG.72221.114"; exon_number "4";
chr16	StringTie	exon	72098645	72098792	1000	+	.	gene_id "MSTRG.72221"; transcript_id "MSTRG.72221.114"; exon_number "5";
chr16	StringTie	exon	72098927	72099045	1000	+	.	gene_id "MSTRG.72221"; transcript_id "MSTRG.72221.114"; exon_number "6";
chr16	StringTie	exon	72099204	72099280	1000	+	.	gene_id "MSTRG.72221"; transcript_id "MSTRG.72221.114"; exon_number "7";
chr16	StringTie	exon	72099732	72099887	1000	+	.	gene_id "MSTRG.72221"; transcript_id "MSTRG.72221.114"; exon_number "8";
chr16	StringTie	exon	72100436	72100597	1000	+	.	gene_id "MSTRG.72221"; transcript_id "MSTRG.72221.114"; exon_number "9";
chr16	StringTie	exon	72101086	72101193	1000	+	.	gene_id "MSTRG.72221"; transcript_id "MSTRG.72221.114"; exon_number "10";
chr16	StringTie	exon	72101500	72101612	1000	+	.	gene_id "MSTRG.72221"; transcript_id "MSTRG.72221.114"; exon_number "11";
chr16	StringTie	exon	72103074	72103211	1000	+	.	gene_id "MSTRG.72221"; transcript_id "MSTRG.72221.114"; exon_number "12";
chr16	StringTie	exon	72103602	72103788	1000	+	.	gene_id "MSTRG.72221"; transcript_id "MSTRG.72221.114"; exon_number "13";
chr16	StringTie	exon	72103946	72104131	1000	+	.	gene_id "MSTRG.72221"; transcript_id "MSTRG.72221.114"; exon_number "14";
chr16	StringTie	exon	72104486	72104626	1000	+	.	gene_id "MSTRG.72221"; transcript_id "MSTRG.72221.114"; exon_number "15";
chr16	StringTie	exon	72105027	72105137	1000	+	.	gene_id "MSTRG.72221"; transcript_id "MSTRG.72221.114"; exon_number "16";
chr16	StringTie	exon	72105232	72105348	1000	+	.	gene_id "MSTRG.72221"; transcript_id "MSTRG.72221.114"; exon_number "17";
chr16	StringTie	exon	72105517	72105624	1000	+	.	gene_id "MSTRG.72221"; transcript_id "MSTRG.72221.114"; exon_number "18";
chr16	StringTie	exon	72106005	72106117	1000	+	.	gene_id "MSTRG.72221"; transcript_id "MSTRG.72221.114"; exon_number "19";
chr16	StringTie	exon	72107340	72107548	1000	+	.	gene_id "MSTRG.72221"; transcript_id "MSTRG.72221.114"; exon_number "20";
chr16	StringTie	exon	72107645	72107799	1000	+	.	gene_id "MSTRG.72221"; transcript_id "MSTRG.72221.114"; exon_number "21";
chr16	StringTie	exon	72108227	72108382	1000	+	.	gene_id "MSTRG.72221"; transcript_id "MSTRG.72221.114"; exon_number "22";
chr16	StringTie	exon	72108473	72108607	1000	+	.	gene_id "MSTRG.72221"; transcript_id "MSTRG.72221.114"; exon_number "23";
chr16	StringTie	exon	72108800	72108925	1000	+	.	gene_id "MSTRG.72221"; transcript_id "MSTRG.72221.114"; exon_number "24";
chr16	StringTie	exon	72109415	72109510	1000	+	.	gene_id "MSTRG.72221"; transcript_id "MSTRG.72221.114"; exon_number "25";
chr16	StringTie	exon	72110956	72111077	1000	+	.	gene_id "MSTRG.72221"; transcript_id "MSTRG.72221.114"; exon_number "26";
chr16	StringTie	exon	72112413	72112953	1000	+	.	gene_id "MSTRG.72221"; transcript_id "MSTRG.72221.114"; exon_number "27";
chr16	StringTie	transcript	72093739	72112968	1000	+	.	gene_id "MSTRG.72221"; transcript_id "MSTRG.72221.115";
chr16	StringTie	exon	72093739	72094051	1000	+	.	gene_id "MSTRG.72221"; transcript_id "MSTRG.72221.115"; exon_number "1";
chr16	StringTie	exon	72096139	72096480	1000	+	.	gene_id "MSTRG.72221"; transcript_id "MSTRG.72221.115"; exon_number "2";
chr16	StringTie	exon	72096822	72097009	1000	+	.	gene_id "MSTRG.72221"; transcript_id "MSTRG.72221.115"; exon_number "3";
chr16	StringTie	exon	72098645	72098792	1000	+	.	gene_id "MSTRG.72221"; transcript_id "MSTRG.72221.115"; exon_number "4";
chr16	StringTie	exon	72098927	72099280	1000	+	.	gene_id "MSTRG.72221"; transcript_id "MSTRG.72221.115"; exon_number "5";
chr16	StringTie	exon	72099732	72099887	1000	+	.	gene_id "MSTRG.72221"; transcript_id "MSTRG.72221.115"; exon_number "6";
chr16	StringTie	exon	72100436	72100597	1000	+	.	gene_id "MSTRG.72221"; transcript_id "MSTRG.72221.115"; exon_number "7";
chr16	StringTie	exon	72101086	72101193	1000	+	.	gene_id "MSTRG.72221"; transcript_id "MSTRG.72221.115"; exon_number "8";
chr16	StringTie	exon	72101500	72101612	1000	+	.	gene_id "MSTRG.72221"; transcript_id "MSTRG.72221.115"; exon_number "9";
chr16	StringTie	exon	72103074	72103211	1000	+	.	gene_id "MSTRG.72221"; transcript_id "MSTRG.72221.115"; exon_number "10";
chr16	StringTie	exon	72103604	72103788	1000	+	.	gene_id "MSTRG.72221"; transcript_id "MSTRG.72221.115"; exon_number "11";
chr16	StringTie	exon	72103946	72104626	1000	+	.	gene_id "MSTRG.72221"; transcript_id "MSTRG.72221.115"; exon_number "12";
chr16	StringTie	exon	72105027	72105137	1000	+	.	gene_id "MSTRG.72221"; transcript_id "MSTRG.72221.115"; exon_number "13";
chr16	StringTie	exon	72105232	72105348	1000	+	.	gene_id "MSTRG.72221"; transcript_id "MSTRG.72221.115"; exon_number "14";
chr16	StringTie	exon	72105517	72105624	1000	+	.	gene_id "MSTRG.72221"; transcript_id "MSTRG.72221.115"; exon_number "15";
chr16	StringTie	exon	72106005	72106104	1000	+	.	gene_id "MSTRG.72221"; transcript_id "MSTRG.72221.115"; exon_number "16";
chr16	StringTie	exon	72107340	72107548	1000	+	.	gene_id "MSTRG.72221"; transcript_id "MSTRG.72221.115"; exon_number "17";
chr16	StringTie	exon	72107645	72107799	1000	+	.	gene_id "MSTRG.72221"; transcript_id "MSTRG.72221.115"; exon_number "18";
chr16	StringTie	exon	72108227	72108382	1000	+	.	gene_id "MSTRG.72221"; transcript_id "MSTRG.72221.115"; exon_number "19";
chr16	StringTie	exon	72108473	72108607	1000	+	.	gene_id "MSTRG.72221"; transcript_id "MSTRG.72221.115"; exon_number "20";
chr16	StringTie	exon	72108800	72108925	1000	+	.	gene_id "MSTRG.72221"; transcript_id "MSTRG.72221.115"; exon_number "21";
chr16	StringTie	exon	72109415	72109510	1000	+	.	gene_id "MSTRG.72221"; transcript_id "MSTRG.72221.115"; exon_number "22";
chr16	StringTie	exon	72110956	72111077	1000	+	.	gene_id "MSTRG.72221"; transcript_id "MSTRG.72221.115"; exon_number "23";
chr16	StringTie	exon	72112413	72112968	1000	+	.	gene_id "MSTRG.72221"; transcript_id "MSTRG.72221.115"; exon_number "24";
chr16	StringTie	transcript	72093739	72112908	1000	+	.	gene_id "MSTRG.72221"; transcript_id "MSTRG.72221.116";
chr16	StringTie	exon	72093739	72094051	1000	+	.	gene_id "MSTRG.72221"; transcript_id "MSTRG.72221.116"; exon_number "1";
chr16	StringTie	exon	72096139	72096480	1000	+	.	gene_id "MSTRG.72221"; transcript_id "MSTRG.72221.116"; exon_number "2";
chr16	StringTie	exon	72096822	72097009	1000	+	.	gene_id "MSTRG.72221"; transcript_id "MSTRG.72221.116"; exon_number "3";
chr16	StringTie	exon	72097677	72097781	1000	+	.	gene_id "MSTRG.72221"; transcript_id "MSTRG.72221.116"; exon_number "4";
chr16	StringTie	exon	72098645	72098792	1000	+	.	gene_id "MSTRG.72221"; transcript_id "MSTRG.72221.116"; exon_number "5";
chr16	StringTie	exon	72098927	72099045	1000	+	.	gene_id "MSTRG.72221"; transcript_id "MSTRG.72221.116"; exon_number "6";
chr16	StringTie	exon	72099204	72099280	1000	+	.	gene_id "MSTRG.72221"; transcript_id "MSTRG.72221.116"; exon_number "7";
chr16	StringTie	exon	72099732	72099887	1000	+	.	gene_id "MSTRG.72221"; transcript_id "MSTRG.72221.116"; exon_number "8";
chr16	StringTie	exon	72100436	72100597	1000	+	.	gene_id "MSTRG.72221"; transcript_id "MSTRG.72221.116"; exon_number "9";
chr16	StringTie	exon	72101086	72101193	1000	+	.	gene_id "MSTRG.72221"; transcript_id "MSTRG.72221.116"; exon_number "10";
chr16	StringTie	exon	72101500	72101612	1000	+	.	gene_id "MSTRG.72221"; transcript_id "MSTRG.72221.116"; exon_number "11";
chr16	StringTie	exon	72103079	72103211	1000	+	.	gene_id "MSTRG.72221"; transcript_id "MSTRG.72221.116"; exon_number "12";
chr16	StringTie	exon	72103602	72103788	1000	+	.	gene_id "MSTRG.72221"; transcript_id "MSTRG.72221.116"; exon_number "13";
chr16	StringTie	exon	72103946	72104131	1000	+	.	gene_id "MSTRG.72221"; transcript_id "MSTRG.72221.116"; exon_number "14";
chr16	StringTie	exon	72104486	72104626	1000	+	.	gene_id "MSTRG.72221"; transcript_id "MSTRG.72221.116"; exon_number "15";
chr16	StringTie	exon	72105027	72105137	1000	+	.	gene_id "MSTRG.72221"; transcript_id "MSTRG.72221.116"; exon_number "16";
chr16	StringTie	exon	72105232	72105291	1000	+	.	gene_id "MSTRG.72221"; transcript_id "MSTRG.72221.116"; exon_number "17";
chr16	StringTie	exon	72112721	72112908	1000	+	.	gene_id "MSTRG.72221"; transcript_id "MSTRG.72221.116"; exon_number "18";
chr16	StringTie	transcript	72093739	72113017	1000	+	.	gene_id "MSTRG.72221"; transcript_id "MSTRG.72221.117";
chr16	StringTie	exon	72093739	72094132	1000	+	.	gene_id "MSTRG.72221"; transcript_id "MSTRG.72221.117"; exon_number "1";
chr16	StringTie	exon	72096139	72096480	1000	+	.	gene_id "MSTRG.72221"; transcript_id "MSTRG.72221.117"; exon_number "2";
chr16	StringTie	exon	72096822	72097009	1000	+	.	gene_id "MSTRG.72221"; transcript_id "MSTRG.72221.117"; exon_number "3";
chr16	StringTie	exon	72097677	72097781	1000	+	.	gene_id "MSTRG.72221"; transcript_id "MSTRG.72221.117"; exon_number "4";
chr16	StringTie	exon	72098645	72098792	1000	+	.	gene_id "MSTRG.72221"; transcript_id "MSTRG.72221.117"; exon_number "5";
chr16	StringTie	exon	72098927	72099045	1000	+	.	gene_id "MSTRG.72221"; transcript_id "MSTRG.72221.117"; exon_number "6";
chr16	StringTie	exon	72099204	72099280	1000	+	.	gene_id "MSTRG.72221"; transcript_id "MSTRG.72221.117"; exon_number "7";
chr16	StringTie	exon	72099732	72099887	1000	+	.	gene_id "MSTRG.72221"; transcript_id "MSTRG.72221.117"; exon_number "8";
chr16	StringTie	exon	72100436	72100597	1000	+	.	gene_id "MSTRG.72221"; transcript_id "MSTRG.72221.117"; exon_number "9";
chr16	StringTie	exon	72101086	72101193	1000	+	.	gene_id "MSTRG.72221"; transcript_id "MSTRG.72221.117"; exon_number "10";
chr16	StringTie	exon	72101500	72101612	1000	+	.	gene_id "MSTRG.72221"; transcript_id "MSTRG.72221.117"; exon_number "11";
chr16	StringTie	exon	72103074	72103211	1000	+	.	gene_id "MSTRG.72221"; transcript_id "MSTRG.72221.117"; exon_number "12";
chr16	StringTie	exon	72103602	72104626	1000	+	.	gene_id "MSTRG.72221"; transcript_id "MSTRG.72221.117"; exon_number "13";
chr16	StringTie	exon	72105027	72105137	1000	+	.	gene_id "MSTRG.72221"; transcript_id "MSTRG.72221.117"; exon_number "14";
chr16	StringTie	exon	72105232	72105348	1000	+	.	gene_id "MSTRG.72221"; transcript_id "MSTRG.72221.117"; exon_number "15";
chr16	StringTie	exon	72105517	72105624	1000	+	.	gene_id "MSTRG.72221"; transcript_id "MSTRG.72221.117"; exon_number "16";
chr16	StringTie	exon	72106005	72106117	1000	+	.	gene_id "MSTRG.72221"; transcript_id "MSTRG.72221.117"; exon_number "17";
chr16	StringTie	exon	72107340	72107548	1000	+	.	gene_id "MSTRG.72221"; transcript_id "MSTRG.72221.117"; exon_number "18";
chr16	StringTie	exon	72107645	72107799	1000	+	.	gene_id "MSTRG.72221"; transcript_id "MSTRG.72221.117"; exon_number "19";
chr16	StringTie	exon	72108227	72108382	1000	+	.	gene_id "MSTRG.72221"; transcript_id "MSTRG.72221.117"; exon_number "20";
chr16	StringTie	exon	72108473	72108607	1000	+	.	gene_id "MSTRG.72221"; transcript_id "MSTRG.72221.117"; exon_number "21";
chr16	StringTie	exon	72108800	72108925	1000	+	.	gene_id "MSTRG.72221"; transcript_id "MSTRG.72221.117"; exon_number "22";
chr16	StringTie	exon	72109415	72109510	1000	+	.	gene_id "MSTRG.72221"; transcript_id "MSTRG.72221.117"; exon_number "23";
chr16	StringTie	exon	72110956	72111077	1000	+	.	gene_id "MSTRG.72221"; transcript_id "MSTRG.72221.117"; exon_number "24";
chr16	StringTie	exon	72112413	72113017	1000	+	.	gene_id "MSTRG.72221"; transcript_id "MSTRG.72221.117"; exon_number "25";
chr16	StringTie	transcript	72093739	72112968	1000	+	.	gene_id "MSTRG.72221"; transcript_id "MSTRG.72221.118";
chr16	StringTie	exon	72093739	72094046	1000	+	.	gene_id "MSTRG.72221"; transcript_id "MSTRG.72221.118"; exon_number "1";
chr16	StringTie	exon	72096139	72096480	1000	+	.	gene_id "MSTRG.72221"; transcript_id "MSTRG.72221.118"; exon_number "2";
chr16	StringTie	exon	72096822	72097009	1000	+	.	gene_id "MSTRG.72221"; transcript_id "MSTRG.72221.118"; exon_number "3";
chr16	StringTie	exon	72098645	72098792	1000	+	.	gene_id "MSTRG.72221"; transcript_id "MSTRG.72221.118"; exon_number "4";
chr16	StringTie	exon	72098927	72099045	1000	+	.	gene_id "MSTRG.72221"; transcript_id "MSTRG.72221.118"; exon_number "5";
chr16	StringTie	exon	72099204	72099280	1000	+	.	gene_id "MSTRG.72221"; transcript_id "MSTRG.72221.118"; exon_number "6";
chr16	StringTie	exon	72099732	72099887	1000	+	.	gene_id "MSTRG.72221"; transcript_id "MSTRG.72221.118"; exon_number "7";
chr16	StringTie	exon	72100436	72100597	1000	+	.	gene_id "MSTRG.72221"; transcript_id "MSTRG.72221.118"; exon_number "8";
chr16	StringTie	exon	72101086	72101193	1000	+	.	gene_id "MSTRG.72221"; transcript_id "MSTRG.72221.118"; exon_number "9";
chr16	StringTie	exon	72101500	72101612	1000	+	.	gene_id "MSTRG.72221"; transcript_id "MSTRG.72221.118"; exon_number "10";
chr16	StringTie	exon	72103074	72103211	1000	+	.	gene_id "MSTRG.72221"; transcript_id "MSTRG.72221.118"; exon_number "11";
chr16	StringTie	exon	72103604	72103788	1000	+	.	gene_id "MSTRG.72221"; transcript_id "MSTRG.72221.118"; exon_number "12";
chr16	StringTie	exon	72103946	72104626	1000	+	.	gene_id "MSTRG.72221"; transcript_id "MSTRG.72221.118"; exon_number "13";
chr16	StringTie	exon	72105027	72105137	1000	+	.	gene_id "MSTRG.72221"; transcript_id "MSTRG.72221.118"; exon_number "14";
chr16	StringTie	exon	72105232	72105348	1000	+	.	gene_id "MSTRG.72221"; transcript_id "MSTRG.72221.118"; exon_number "15";
chr16	StringTie	exon	72105517	72105624	1000	+	.	gene_id "MSTRG.72221"; transcript_id "MSTRG.72221.118"; exon_number "16";
chr16	StringTie	exon	72106005	72106104	1000	+	.	gene_id "MSTRG.72221"; transcript_id "MSTRG.72221.118"; exon_number "17";
chr16	StringTie	exon	72107340	72107548	1000	+	.	gene_id "MSTRG.72221"; transcript_id "MSTRG.72221.118"; exon_number "18";
chr16	StringTie	exon	72107645	72107799	1000	+	.	gene_id "MSTRG.72221"; transcript_id "MSTRG.72221.118"; exon_number "19";
chr16	StringTie	exon	72108227	72108382	1000	+	.	gene_id "MSTRG.72221"; transcript_id "MSTRG.72221.118"; exon_number "20";
chr16	StringTie	exon	72108473	72108607	1000	+	.	gene_id "MSTRG.72221"; transcript_id "MSTRG.72221.118"; exon_number "21";
chr16	StringTie	exon	72108800	72108925	1000	+	.	gene_id "MSTRG.72221"; transcript_id "MSTRG.72221.118"; exon_number "22";
chr16	StringTie	exon	72109415	72109510	1000	+	.	gene_id "MSTRG.72221"; transcript_id "MSTRG.72221.118"; exon_number "23";
chr16	StringTie	exon	72110956	72111077	1000	+	.	gene_id "MSTRG.72221"; transcript_id "MSTRG.72221.118"; exon_number "24";
chr16	StringTie	exon	72112413	72112968	1000	+	.	gene_id "MSTRG.72221"; transcript_id "MSTRG.72221.118"; exon_number "25";
chr16	StringTie	transcript	72093739	72112969	1000	+	.	gene_id "MSTRG.72221"; transcript_id "MSTRG.72221.119";
chr16	StringTie	exon	72093739	72094132	1000	+	.	gene_id "MSTRG.72221"; transcript_id "MSTRG.72221.119"; exon_number "1";
chr16	StringTie	exon	72096139	72096480	1000	+	.	gene_id "MSTRG.72221"; transcript_id "MSTRG.72221.119"; exon_number "2";
chr16	StringTie	exon	72096822	72097009	1000	+	.	gene_id "MSTRG.72221"; transcript_id "MSTRG.72221.119"; exon_number "3";
chr16	StringTie	exon	72097677	72097781	1000	+	.	gene_id "MSTRG.72221"; transcript_id "MSTRG.72221.119"; exon_number "4";
chr16	StringTie	exon	72098645	72098792	1000	+	.	gene_id "MSTRG.72221"; transcript_id "MSTRG.72221.119"; exon_number "5";
chr16	StringTie	exon	72098927	72099045	1000	+	.	gene_id "MSTRG.72221"; transcript_id "MSTRG.72221.119"; exon_number "6";
chr16	StringTie	exon	72099204	72099280	1000	+	.	gene_id "MSTRG.72221"; transcript_id "MSTRG.72221.119"; exon_number "7";
chr16	StringTie	exon	72099732	72099887	1000	+	.	gene_id "MSTRG.72221"; transcript_id "MSTRG.72221.119"; exon_number "8";
chr16	StringTie	exon	72100436	72100597	1000	+	.	gene_id "MSTRG.72221"; transcript_id "MSTRG.72221.119"; exon_number "9";
chr16	StringTie	exon	72101086	72101193	1000	+	.	gene_id "MSTRG.72221"; transcript_id "MSTRG.72221.119"; exon_number "10";
chr16	StringTie	exon	72101500	72101612	1000	+	.	gene_id "MSTRG.72221"; transcript_id "MSTRG.72221.119"; exon_number "11";
chr16	StringTie	exon	72103079	72103211	1000	+	.	gene_id "MSTRG.72221"; transcript_id "MSTRG.72221.119"; exon_number "12";
chr16	StringTie	exon	72103602	72103788	1000	+	.	gene_id "MSTRG.72221"; transcript_id "MSTRG.72221.119"; exon_number "13";
chr16	StringTie	exon	72103946	72104626	1000	+	.	gene_id "MSTRG.72221"; transcript_id "MSTRG.72221.119"; exon_number "14";
chr16	StringTie	exon	72105027	72105137	1000	+	.	gene_id "MSTRG.72221"; transcript_id "MSTRG.72221.119"; exon_number "15";
chr16	StringTie	exon	72105232	72105348	1000	+	.	gene_id "MSTRG.72221"; transcript_id "MSTRG.72221.119"; exon_number "16";
chr16	StringTie	exon	72105517	72105624	1000	+	.	gene_id "MSTRG.72221"; transcript_id "MSTRG.72221.119"; exon_number "17";
chr16	StringTie	exon	72106005	72106104	1000	+	.	gene_id "MSTRG.72221"; transcript_id "MSTRG.72221.119"; exon_number "18";
chr16	StringTie	exon	72107340	72107548	1000	+	.	gene_id "MSTRG.72221"; transcript_id "MSTRG.72221.119"; exon_number "19";
chr16	StringTie	exon	72107645	72107799	1000	+	.	gene_id "MSTRG.72221"; transcript_id "MSTRG.72221.119"; exon_number "20";
chr16	StringTie	exon	72108227	72108382	1000	+	.	gene_id "MSTRG.72221"; transcript_id "MSTRG.72221.119"; exon_number "21";
chr16	StringTie	exon	72108473	72108607	1000	+	.	gene_id "MSTRG.72221"; transcript_id "MSTRG.72221.119"; exon_number "22";
chr16	StringTie	exon	72108800	72108925	1000	+	.	gene_id "MSTRG.72221"; transcript_id "MSTRG.72221.119"; exon_number "23";
chr16	StringTie	exon	72109415	72109510	1000	+	.	gene_id "MSTRG.72221"; transcript_id "MSTRG.72221.119"; exon_number "24";
chr16	StringTie	exon	72110956	72111077	1000	+	.	gene_id "MSTRG.72221"; transcript_id "MSTRG.72221.119"; exon_number "25";
chr16	StringTie	exon	72112413	72112969	1000	+	.	gene_id "MSTRG.72221"; transcript_id "MSTRG.72221.119"; exon_number "26";
chr16	StringTie	transcript	72093520	72117215	1000	+	.	gene_id "MSTRG.72221"; transcript_id "MSTRG.72221.12";
chr16	StringTie	exon	72093520	72094051	1000	+	.	gene_id "MSTRG.72221"; transcript_id "MSTRG.72221.12"; exon_number "1";
chr16	StringTie	exon	72096139	72096480	1000	+	.	gene_id "MSTRG.72221"; transcript_id "MSTRG.72221.12"; exon_number "2";
chr16	StringTie	exon	72096822	72097009	1000	+	.	gene_id "MSTRG.72221"; transcript_id "MSTRG.72221.12"; exon_number "3";
chr16	StringTie	exon	72097677	72097781	1000	+	.	gene_id "MSTRG.72221"; transcript_id "MSTRG.72221.12"; exon_number "4";
chr16	StringTie	exon	72098645	72098792	1000	+	.	gene_id "MSTRG.72221"; transcript_id "MSTRG.72221.12"; exon_number "5";
chr16	StringTie	exon	72098927	72099045	1000	+	.	gene_id "MSTRG.72221"; transcript_id "MSTRG.72221.12"; exon_number "6";
chr16	StringTie	exon	72099204	72099280	1000	+	.	gene_id "MSTRG.72221"; transcript_id "MSTRG.72221.12"; exon_number "7";
chr16	StringTie	exon	72099732	72099887	1000	+	.	gene_id "MSTRG.72221"; transcript_id "MSTRG.72221.12"; exon_number "8";
chr16	StringTie	exon	72100436	72100597	1000	+	.	gene_id "MSTRG.72221"; transcript_id "MSTRG.72221.12"; exon_number "9";
chr16	StringTie	exon	72101086	72101193	1000	+	.	gene_id "MSTRG.72221"; transcript_id "MSTRG.72221.12"; exon_number "10";
chr16	StringTie	exon	72101500	72101612	1000	+	.	gene_id "MSTRG.72221"; transcript_id "MSTRG.72221.12"; exon_number "11";
chr16	StringTie	exon	72103079	72103211	1000	+	.	gene_id "MSTRG.72221"; transcript_id "MSTRG.72221.12"; exon_number "12";
chr16	StringTie	exon	72103602	72103788	1000	+	.	gene_id "MSTRG.72221"; transcript_id "MSTRG.72221.12"; exon_number "13";
chr16	StringTie	exon	72103946	72104131	1000	+	.	gene_id "MSTRG.72221"; transcript_id "MSTRG.72221.12"; exon_number "14";
chr16	StringTie	exon	72104486	72104626	1000	+	.	gene_id "MSTRG.72221"; transcript_id "MSTRG.72221.12"; exon_number "15";
chr16	StringTie	exon	72105027	72105137	1000	+	.	gene_id "MSTRG.72221"; transcript_id "MSTRG.72221.12"; exon_number "16";
chr16	StringTie	exon	72105232	72105348	1000	+	.	gene_id "MSTRG.72221"; transcript_id "MSTRG.72221.12"; exon_number "17";
chr16	StringTie	exon	72105517	72105624	1000	+	.	gene_id "MSTRG.72221"; transcript_id "MSTRG.72221.12"; exon_number "18";
chr16	StringTie	exon	72106005	72106117	1000	+	.	gene_id "MSTRG.72221"; transcript_id "MSTRG.72221.12"; exon_number "19";
chr16	StringTie	exon	72107340	72107548	1000	+	.	gene_id "MSTRG.72221"; transcript_id "MSTRG.72221.12"; exon_number "20";
chr16	StringTie	exon	72107645	72107799	1000	+	.	gene_id "MSTRG.72221"; transcript_id "MSTRG.72221.12"; exon_number "21";
chr16	StringTie	exon	72108227	72108382	1000	+	.	gene_id "MSTRG.72221"; transcript_id "MSTRG.72221.12"; exon_number "22";
chr16	StringTie	exon	72108473	72108607	1000	+	.	gene_id "MSTRG.72221"; transcript_id "MSTRG.72221.12"; exon_number "23";
chr16	StringTie	exon	72108800	72108925	1000	+	.	gene_id "MSTRG.72221"; transcript_id "MSTRG.72221.12"; exon_number "24";
chr16	StringTie	exon	72109415	72109510	1000	+	.	gene_id "MSTRG.72221"; transcript_id "MSTRG.72221.12"; exon_number "25";
chr16	StringTie	exon	72110956	72111077	1000	+	.	gene_id "MSTRG.72221"; transcript_id "MSTRG.72221.12"; exon_number "26";
chr16	StringTie	exon	72112413	72112529	1000	+	.	gene_id "MSTRG.72221"; transcript_id "MSTRG.72221.12"; exon_number "27";
chr16	StringTie	exon	72112625	72117215	1000	+	.	gene_id "MSTRG.72221"; transcript_id "MSTRG.72221.12"; exon_number "28";
chr16	StringTie	transcript	72093739	72112968	1000	+	.	gene_id "MSTRG.72221"; transcript_id "MSTRG.72221.120";
chr16	StringTie	exon	72093739	72094051	1000	+	.	gene_id "MSTRG.72221"; transcript_id "MSTRG.72221.120"; exon_number "1";
chr16	StringTie	exon	72096141	72096480	1000	+	.	gene_id "MSTRG.72221"; transcript_id "MSTRG.72221.120"; exon_number "2";
chr16	StringTie	exon	72096822	72097781	1000	+	.	gene_id "MSTRG.72221"; transcript_id "MSTRG.72221.120"; exon_number "3";
chr16	StringTie	exon	72098645	72098792	1000	+	.	gene_id "MSTRG.72221"; transcript_id "MSTRG.72221.120"; exon_number "4";
chr16	StringTie	exon	72098927	72099045	1000	+	.	gene_id "MSTRG.72221"; transcript_id "MSTRG.72221.120"; exon_number "5";
chr16	StringTie	exon	72099204	72099280	1000	+	.	gene_id "MSTRG.72221"; transcript_id "MSTRG.72221.120"; exon_number "6";
chr16	StringTie	exon	72099732	72099887	1000	+	.	gene_id "MSTRG.72221"; transcript_id "MSTRG.72221.120"; exon_number "7";
chr16	StringTie	exon	72100436	72100597	1000	+	.	gene_id "MSTRG.72221"; transcript_id "MSTRG.72221.120"; exon_number "8";
chr16	StringTie	exon	72101086	72101193	1000	+	.	gene_id "MSTRG.72221"; transcript_id "MSTRG.72221.120"; exon_number "9";
chr16	StringTie	exon	72101500	72101612	1000	+	.	gene_id "MSTRG.72221"; transcript_id "MSTRG.72221.120"; exon_number "10";
chr16	StringTie	exon	72103074	72103211	1000	+	.	gene_id "MSTRG.72221"; transcript_id "MSTRG.72221.120"; exon_number "11";
chr16	StringTie	exon	72103604	72103788	1000	+	.	gene_id "MSTRG.72221"; transcript_id "MSTRG.72221.120"; exon_number "12";
chr16	StringTie	exon	72103946	72104131	1000	+	.	gene_id "MSTRG.72221"; transcript_id "MSTRG.72221.120"; exon_number "13";
chr16	StringTie	exon	72104486	72104626	1000	+	.	gene_id "MSTRG.72221"; transcript_id "MSTRG.72221.120"; exon_number "14";
chr16	StringTie	exon	72105027	72105137	1000	+	.	gene_id "MSTRG.72221"; transcript_id "MSTRG.72221.120"; exon_number "15";
chr16	StringTie	exon	72105232	72105348	1000	+	.	gene_id "MSTRG.72221"; transcript_id "MSTRG.72221.120"; exon_number "16";
chr16	StringTie	exon	72105517	72105624	1000	+	.	gene_id "MSTRG.72221"; transcript_id "MSTRG.72221.120"; exon_number "17";
chr16	StringTie	exon	72106005	72106104	1000	+	.	gene_id "MSTRG.72221"; transcript_id "MSTRG.72221.120"; exon_number "18";
chr16	StringTie	exon	72107340	72107548	1000	+	.	gene_id "MSTRG.72221"; transcript_id "MSTRG.72221.120"; exon_number "19";
chr16	StringTie	exon	72107645	72107799	1000	+	.	gene_id "MSTRG.72221"; transcript_id "MSTRG.72221.120"; exon_number "20";
chr16	StringTie	exon	72108227	72108382	1000	+	.	gene_id "MSTRG.72221"; transcript_id "MSTRG.72221.120"; exon_number "21";
chr16	StringTie	exon	72108473	72108607	1000	+	.	gene_id "MSTRG.72221"; transcript_id "MSTRG.72221.120"; exon_number "22";
chr16	StringTie	exon	72108800	72108925	1000	+	.	gene_id "MSTRG.72221"; transcript_id "MSTRG.72221.120"; exon_number "23";
chr16	StringTie	exon	72109415	72109510	1000	+	.	gene_id "MSTRG.72221"; transcript_id "MSTRG.72221.120"; exon_number "24";
chr16	StringTie	exon	72110956	72111077	1000	+	.	gene_id "MSTRG.72221"; transcript_id "MSTRG.72221.120"; exon_number "25";
chr16	StringTie	exon	72112413	72112968	1000	+	.	gene_id "MSTRG.72221"; transcript_id "MSTRG.72221.120"; exon_number "26";
chr16	StringTie	transcript	72093739	72112928	1000	+	.	gene_id "MSTRG.72221"; transcript_id "MSTRG.72221.121";
chr16	StringTie	exon	72093739	72094046	1000	+	.	gene_id "MSTRG.72221"; transcript_id "MSTRG.72221.121"; exon_number "1";
chr16	StringTie	exon	72096139	72096480	1000	+	.	gene_id "MSTRG.72221"; transcript_id "MSTRG.72221.121"; exon_number "2";
chr16	StringTie	exon	72096822	72097009	1000	+	.	gene_id "MSTRG.72221"; transcript_id "MSTRG.72221.121"; exon_number "3";
chr16	StringTie	exon	72097677	72097781	1000	+	.	gene_id "MSTRG.72221"; transcript_id "MSTRG.72221.121"; exon_number "4";
chr16	StringTie	exon	72098645	72098792	1000	+	.	gene_id "MSTRG.72221"; transcript_id "MSTRG.72221.121"; exon_number "5";
chr16	StringTie	exon	72098927	72099045	1000	+	.	gene_id "MSTRG.72221"; transcript_id "MSTRG.72221.121"; exon_number "6";
chr16	StringTie	exon	72099204	72099280	1000	+	.	gene_id "MSTRG.72221"; transcript_id "MSTRG.72221.121"; exon_number "7";
chr16	StringTie	exon	72099732	72099887	1000	+	.	gene_id "MSTRG.72221"; transcript_id "MSTRG.72221.121"; exon_number "8";
chr16	StringTie	exon	72100436	72100597	1000	+	.	gene_id "MSTRG.72221"; transcript_id "MSTRG.72221.121"; exon_number "9";
chr16	StringTie	exon	72101086	72101193	1000	+	.	gene_id "MSTRG.72221"; transcript_id "MSTRG.72221.121"; exon_number "10";
chr16	StringTie	exon	72101500	72101612	1000	+	.	gene_id "MSTRG.72221"; transcript_id "MSTRG.72221.121"; exon_number "11";
chr16	StringTie	exon	72103079	72103211	1000	+	.	gene_id "MSTRG.72221"; transcript_id "MSTRG.72221.121"; exon_number "12";
chr16	StringTie	exon	72103602	72103788	1000	+	.	gene_id "MSTRG.72221"; transcript_id "MSTRG.72221.121"; exon_number "13";
chr16	StringTie	exon	72103946	72104626	1000	+	.	gene_id "MSTRG.72221"; transcript_id "MSTRG.72221.121"; exon_number "14";
chr16	StringTie	exon	72105027	72105137	1000	+	.	gene_id "MSTRG.72221"; transcript_id "MSTRG.72221.121"; exon_number "15";
chr16	StringTie	exon	72105232	72105348	1000	+	.	gene_id "MSTRG.72221"; transcript_id "MSTRG.72221.121"; exon_number "16";
chr16	StringTie	exon	72105517	72105624	1000	+	.	gene_id "MSTRG.72221"; transcript_id "MSTRG.72221.121"; exon_number "17";
chr16	StringTie	exon	72106005	72106104	1000	+	.	gene_id "MSTRG.72221"; transcript_id "MSTRG.72221.121"; exon_number "18";
chr16	StringTie	exon	72107340	72107548	1000	+	.	gene_id "MSTRG.72221"; transcript_id "MSTRG.72221.121"; exon_number "19";
chr16	StringTie	exon	72107645	72107799	1000	+	.	gene_id "MSTRG.72221"; transcript_id "MSTRG.72221.121"; exon_number "20";
chr16	StringTie	exon	72108227	72108382	1000	+	.	gene_id "MSTRG.72221"; transcript_id "MSTRG.72221.121"; exon_number "21";
chr16	StringTie	exon	72108473	72108607	1000	+	.	gene_id "MSTRG.72221"; transcript_id "MSTRG.72221.121"; exon_number "22";
chr16	StringTie	exon	72108800	72108925	1000	+	.	gene_id "MSTRG.72221"; transcript_id "MSTRG.72221.121"; exon_number "23";
chr16	StringTie	exon	72109415	72109510	1000	+	.	gene_id "MSTRG.72221"; transcript_id "MSTRG.72221.121"; exon_number "24";
chr16	StringTie	exon	72110956	72111077	1000	+	.	gene_id "MSTRG.72221"; transcript_id "MSTRG.72221.121"; exon_number "25";
chr16	StringTie	exon	72112413	72112529	1000	+	.	gene_id "MSTRG.72221"; transcript_id "MSTRG.72221.121"; exon_number "26";
chr16	StringTie	exon	72112625	72112928	1000	+	.	gene_id "MSTRG.72221"; transcript_id "MSTRG.72221.121"; exon_number "27";
chr16	StringTie	transcript	72093739	72112921	1000	+	.	gene_id "MSTRG.72221"; transcript_id "MSTRG.72221.122";
chr16	StringTie	exon	72093739	72094051	1000	+	.	gene_id "MSTRG.72221"; transcript_id "MSTRG.72221.122"; exon_number "1";
chr16	StringTie	exon	72096141	72096480	1000	+	.	gene_id "MSTRG.72221"; transcript_id "MSTRG.72221.122"; exon_number "2";
chr16	StringTie	exon	72096822	72097009	1000	+	.	gene_id "MSTRG.72221"; transcript_id "MSTRG.72221.122"; exon_number "3";
chr16	StringTie	exon	72097677	72097781	1000	+	.	gene_id "MSTRG.72221"; transcript_id "MSTRG.72221.122"; exon_number "4";
chr16	StringTie	exon	72098645	72098792	1000	+	.	gene_id "MSTRG.72221"; transcript_id "MSTRG.72221.122"; exon_number "5";
chr16	StringTie	exon	72098927	72099045	1000	+	.	gene_id "MSTRG.72221"; transcript_id "MSTRG.72221.122"; exon_number "6";
chr16	StringTie	exon	72099204	72099280	1000	+	.	gene_id "MSTRG.72221"; transcript_id "MSTRG.72221.122"; exon_number "7";
chr16	StringTie	exon	72099732	72099887	1000	+	.	gene_id "MSTRG.72221"; transcript_id "MSTRG.72221.122"; exon_number "8";
chr16	StringTie	exon	72100436	72100597	1000	+	.	gene_id "MSTRG.72221"; transcript_id "MSTRG.72221.122"; exon_number "9";
chr16	StringTie	exon	72101086	72101193	1000	+	.	gene_id "MSTRG.72221"; transcript_id "MSTRG.72221.122"; exon_number "10";
chr16	StringTie	exon	72101500	72101612	1000	+	.	gene_id "MSTRG.72221"; transcript_id "MSTRG.72221.122"; exon_number "11";
chr16	StringTie	exon	72103074	72103211	1000	+	.	gene_id "MSTRG.72221"; transcript_id "MSTRG.72221.122"; exon_number "12";
chr16	StringTie	exon	72103602	72103788	1000	+	.	gene_id "MSTRG.72221"; transcript_id "MSTRG.72221.122"; exon_number "13";
chr16	StringTie	exon	72103946	72104131	1000	+	.	gene_id "MSTRG.72221"; transcript_id "MSTRG.72221.122"; exon_number "14";
chr16	StringTie	exon	72104486	72104626	1000	+	.	gene_id "MSTRG.72221"; transcript_id "MSTRG.72221.122"; exon_number "15";
chr16	StringTie	exon	72105027	72105137	1000	+	.	gene_id "MSTRG.72221"; transcript_id "MSTRG.72221.122"; exon_number "16";
chr16	StringTie	exon	72105232	72105348	1000	+	.	gene_id "MSTRG.72221"; transcript_id "MSTRG.72221.122"; exon_number "17";
chr16	StringTie	exon	72105517	72105624	1000	+	.	gene_id "MSTRG.72221"; transcript_id "MSTRG.72221.122"; exon_number "18";
chr16	StringTie	exon	72106005	72106104	1000	+	.	gene_id "MSTRG.72221"; transcript_id "MSTRG.72221.122"; exon_number "19";
chr16	StringTie	exon	72107340	72107548	1000	+	.	gene_id "MSTRG.72221"; transcript_id "MSTRG.72221.122"; exon_number "20";
chr16	StringTie	exon	72107645	72107799	1000	+	.	gene_id "MSTRG.72221"; transcript_id "MSTRG.72221.122"; exon_number "21";
chr16	StringTie	exon	72108227	72108382	1000	+	.	gene_id "MSTRG.72221"; transcript_id "MSTRG.72221.122"; exon_number "22";
chr16	StringTie	exon	72108473	72108607	1000	+	.	gene_id "MSTRG.72221"; transcript_id "MSTRG.72221.122"; exon_number "23";
chr16	StringTie	exon	72108831	72108925	1000	+	.	gene_id "MSTRG.72221"; transcript_id "MSTRG.72221.122"; exon_number "24";
chr16	StringTie	exon	72109415	72109510	1000	+	.	gene_id "MSTRG.72221"; transcript_id "MSTRG.72221.122"; exon_number "25";
chr16	StringTie	exon	72110956	72111077	1000	+	.	gene_id "MSTRG.72221"; transcript_id "MSTRG.72221.122"; exon_number "26";
chr16	StringTie	exon	72112413	72112921	1000	+	.	gene_id "MSTRG.72221"; transcript_id "MSTRG.72221.122"; exon_number "27";
chr16	StringTie	transcript	72093739	72112912	1000	+	.	gene_id "MSTRG.72221"; transcript_id "MSTRG.72221.123";
chr16	StringTie	exon	72093739	72094051	1000	+	.	gene_id "MSTRG.72221"; transcript_id "MSTRG.72221.123"; exon_number "1";
chr16	StringTie	exon	72096139	72096480	1000	+	.	gene_id "MSTRG.72221"; transcript_id "MSTRG.72221.123"; exon_number "2";
chr16	StringTie	exon	72096822	72097009	1000	+	.	gene_id "MSTRG.72221"; transcript_id "MSTRG.72221.123"; exon_number "3";
chr16	StringTie	exon	72097677	72097781	1000	+	.	gene_id "MSTRG.72221"; transcript_id "MSTRG.72221.123"; exon_number "4";
chr16	StringTie	exon	72098651	72098792	1000	+	.	gene_id "MSTRG.72221"; transcript_id "MSTRG.72221.123"; exon_number "5";
chr16	StringTie	exon	72098927	72099045	1000	+	.	gene_id "MSTRG.72221"; transcript_id "MSTRG.72221.123"; exon_number "6";
chr16	StringTie	exon	72099208	72099280	1000	+	.	gene_id "MSTRG.72221"; transcript_id "MSTRG.72221.123"; exon_number "7";
chr16	StringTie	exon	72099732	72099887	1000	+	.	gene_id "MSTRG.72221"; transcript_id "MSTRG.72221.123"; exon_number "8";
chr16	StringTie	exon	72100436	72100597	1000	+	.	gene_id "MSTRG.72221"; transcript_id "MSTRG.72221.123"; exon_number "9";
chr16	StringTie	exon	72101086	72101193	1000	+	.	gene_id "MSTRG.72221"; transcript_id "MSTRG.72221.123"; exon_number "10";
chr16	StringTie	exon	72101500	72101612	1000	+	.	gene_id "MSTRG.72221"; transcript_id "MSTRG.72221.123"; exon_number "11";
chr16	StringTie	exon	72103079	72103211	1000	+	.	gene_id "MSTRG.72221"; transcript_id "MSTRG.72221.123"; exon_number "12";
chr16	StringTie	exon	72103602	72103788	1000	+	.	gene_id "MSTRG.72221"; transcript_id "MSTRG.72221.123"; exon_number "13";
chr16	StringTie	exon	72103946	72104626	1000	+	.	gene_id "MSTRG.72221"; transcript_id "MSTRG.72221.123"; exon_number "14";
chr16	StringTie	exon	72105027	72105137	1000	+	.	gene_id "MSTRG.72221"; transcript_id "MSTRG.72221.123"; exon_number "15";
chr16	StringTie	exon	72105232	72105348	1000	+	.	gene_id "MSTRG.72221"; transcript_id "MSTRG.72221.123"; exon_number "16";
chr16	StringTie	exon	72105517	72105624	1000	+	.	gene_id "MSTRG.72221"; transcript_id "MSTRG.72221.123"; exon_number "17";
chr16	StringTie	exon	72106005	72106117	1000	+	.	gene_id "MSTRG.72221"; transcript_id "MSTRG.72221.123"; exon_number "18";
chr16	StringTie	exon	72107340	72107548	1000	+	.	gene_id "MSTRG.72221"; transcript_id "MSTRG.72221.123"; exon_number "19";
chr16	StringTie	exon	72107645	72107799	1000	+	.	gene_id "MSTRG.72221"; transcript_id "MSTRG.72221.123"; exon_number "20";
chr16	StringTie	exon	72108227	72108382	1000	+	.	gene_id "MSTRG.72221"; transcript_id "MSTRG.72221.123"; exon_number "21";
chr16	StringTie	exon	72108473	72108607	1000	+	.	gene_id "MSTRG.72221"; transcript_id "MSTRG.72221.123"; exon_number "22";
chr16	StringTie	exon	72108800	72108925	1000	+	.	gene_id "MSTRG.72221"; transcript_id "MSTRG.72221.123"; exon_number "23";
chr16	StringTie	exon	72109415	72109510	1000	+	.	gene_id "MSTRG.72221"; transcript_id "MSTRG.72221.123"; exon_number "24";
chr16	StringTie	exon	72110956	72111077	1000	+	.	gene_id "MSTRG.72221"; transcript_id "MSTRG.72221.123"; exon_number "25";
chr16	StringTie	exon	72112413	72112529	1000	+	.	gene_id "MSTRG.72221"; transcript_id "MSTRG.72221.123"; exon_number "26";
chr16	StringTie	exon	72112625	72112912	1000	+	.	gene_id "MSTRG.72221"; transcript_id "MSTRG.72221.123"; exon_number "27";
chr16	StringTie	transcript	72093739	72112909	1000	+	.	gene_id "MSTRG.72221"; transcript_id "MSTRG.72221.124";
chr16	StringTie	exon	72093739	72094051	1000	+	.	gene_id "MSTRG.72221"; transcript_id "MSTRG.72221.124"; exon_number "1";
chr16	StringTie	exon	72096139	72096480	1000	+	.	gene_id "MSTRG.72221"; transcript_id "MSTRG.72221.124"; exon_number "2";
chr16	StringTie	exon	72096822	72097009	1000	+	.	gene_id "MSTRG.72221"; transcript_id "MSTRG.72221.124"; exon_number "3";
chr16	StringTie	exon	72097677	72097781	1000	+	.	gene_id "MSTRG.72221"; transcript_id "MSTRG.72221.124"; exon_number "4";
chr16	StringTie	exon	72098645	72098792	1000	+	.	gene_id "MSTRG.72221"; transcript_id "MSTRG.72221.124"; exon_number "5";
chr16	StringTie	exon	72098927	72099045	1000	+	.	gene_id "MSTRG.72221"; transcript_id "MSTRG.72221.124"; exon_number "6";
chr16	StringTie	exon	72099204	72099280	1000	+	.	gene_id "MSTRG.72221"; transcript_id "MSTRG.72221.124"; exon_number "7";
chr16	StringTie	exon	72099732	72099887	1000	+	.	gene_id "MSTRG.72221"; transcript_id "MSTRG.72221.124"; exon_number "8";
chr16	StringTie	exon	72100436	72100597	1000	+	.	gene_id "MSTRG.72221"; transcript_id "MSTRG.72221.124"; exon_number "9";
chr16	StringTie	exon	72101086	72101193	1000	+	.	gene_id "MSTRG.72221"; transcript_id "MSTRG.72221.124"; exon_number "10";
chr16	StringTie	exon	72101500	72101565	1000	+	.	gene_id "MSTRG.72221"; transcript_id "MSTRG.72221.124"; exon_number "11";
chr16	StringTie	exon	72101596	72101612	1000	+	.	gene_id "MSTRG.72221"; transcript_id "MSTRG.72221.124"; exon_number "12";
chr16	StringTie	exon	72103074	72103211	1000	+	.	gene_id "MSTRG.72221"; transcript_id "MSTRG.72221.124"; exon_number "13";
chr16	StringTie	exon	72103602	72103788	1000	+	.	gene_id "MSTRG.72221"; transcript_id "MSTRG.72221.124"; exon_number "14";
chr16	StringTie	exon	72103946	72104626	1000	+	.	gene_id "MSTRG.72221"; transcript_id "MSTRG.72221.124"; exon_number "15";
chr16	StringTie	exon	72105027	72105137	1000	+	.	gene_id "MSTRG.72221"; transcript_id "MSTRG.72221.124"; exon_number "16";
chr16	StringTie	exon	72105232	72105348	1000	+	.	gene_id "MSTRG.72221"; transcript_id "MSTRG.72221.124"; exon_number "17";
chr16	StringTie	exon	72105517	72105624	1000	+	.	gene_id "MSTRG.72221"; transcript_id "MSTRG.72221.124"; exon_number "18";
chr16	StringTie	exon	72106005	72106117	1000	+	.	gene_id "MSTRG.72221"; transcript_id "MSTRG.72221.124"; exon_number "19";
chr16	StringTie	exon	72107340	72107548	1000	+	.	gene_id "MSTRG.72221"; transcript_id "MSTRG.72221.124"; exon_number "20";
chr16	StringTie	exon	72107645	72107799	1000	+	.	gene_id "MSTRG.72221"; transcript_id "MSTRG.72221.124"; exon_number "21";
chr16	StringTie	exon	72108227	72108382	1000	+	.	gene_id "MSTRG.72221"; transcript_id "MSTRG.72221.124"; exon_number "22";
chr16	StringTie	exon	72108473	72108607	1000	+	.	gene_id "MSTRG.72221"; transcript_id "MSTRG.72221.124"; exon_number "23";
chr16	StringTie	exon	72108800	72108925	1000	+	.	gene_id "MSTRG.72221"; transcript_id "MSTRG.72221.124"; exon_number "24";
chr16	StringTie	exon	72109415	72109510	1000	+	.	gene_id "MSTRG.72221"; transcript_id "MSTRG.72221.124"; exon_number "25";
chr16	StringTie	exon	72110959	72111077	1000	+	.	gene_id "MSTRG.72221"; transcript_id "MSTRG.72221.124"; exon_number "26";
chr16	StringTie	exon	72112413	72112909	1000	+	.	gene_id "MSTRG.72221"; transcript_id "MSTRG.72221.124"; exon_number "27";
chr16	StringTie	transcript	72093739	72112912	1000	+	.	gene_id "MSTRG.72221"; transcript_id "MSTRG.72221.125";
chr16	StringTie	exon	72093739	72094046	1000	+	.	gene_id "MSTRG.72221"; transcript_id "MSTRG.72221.125"; exon_number "1";
chr16	StringTie	exon	72096139	72096480	1000	+	.	gene_id "MSTRG.72221"; transcript_id "MSTRG.72221.125"; exon_number "2";
chr16	StringTie	exon	72096822	72097009	1000	+	.	gene_id "MSTRG.72221"; transcript_id "MSTRG.72221.125"; exon_number "3";
chr16	StringTie	exon	72097677	72097781	1000	+	.	gene_id "MSTRG.72221"; transcript_id "MSTRG.72221.125"; exon_number "4";
chr16	StringTie	exon	72098645	72098792	1000	+	.	gene_id "MSTRG.72221"; transcript_id "MSTRG.72221.125"; exon_number "5";
chr16	StringTie	exon	72098927	72099045	1000	+	.	gene_id "MSTRG.72221"; transcript_id "MSTRG.72221.125"; exon_number "6";
chr16	StringTie	exon	72099204	72099280	1000	+	.	gene_id "MSTRG.72221"; transcript_id "MSTRG.72221.125"; exon_number "7";
chr16	StringTie	exon	72099732	72099887	1000	+	.	gene_id "MSTRG.72221"; transcript_id "MSTRG.72221.125"; exon_number "8";
chr16	StringTie	exon	72100436	72100597	1000	+	.	gene_id "MSTRG.72221"; transcript_id "MSTRG.72221.125"; exon_number "9";
chr16	StringTie	exon	72101086	72101193	1000	+	.	gene_id "MSTRG.72221"; transcript_id "MSTRG.72221.125"; exon_number "10";
chr16	StringTie	exon	72101500	72101612	1000	+	.	gene_id "MSTRG.72221"; transcript_id "MSTRG.72221.125"; exon_number "11";
chr16	StringTie	exon	72103074	72103211	1000	+	.	gene_id "MSTRG.72221"; transcript_id "MSTRG.72221.125"; exon_number "12";
chr16	StringTie	exon	72103602	72103788	1000	+	.	gene_id "MSTRG.72221"; transcript_id "MSTRG.72221.125"; exon_number "13";
chr16	StringTie	exon	72103946	72104626	1000	+	.	gene_id "MSTRG.72221"; transcript_id "MSTRG.72221.125"; exon_number "14";
chr16	StringTie	exon	72105027	72105137	1000	+	.	gene_id "MSTRG.72221"; transcript_id "MSTRG.72221.125"; exon_number "15";
chr16	StringTie	exon	72105232	72105348	1000	+	.	gene_id "MSTRG.72221"; transcript_id "MSTRG.72221.125"; exon_number "16";
chr16	StringTie	exon	72105517	72105624	1000	+	.	gene_id "MSTRG.72221"; transcript_id "MSTRG.72221.125"; exon_number "17";
chr16	StringTie	exon	72106005	72106117	1000	+	.	gene_id "MSTRG.72221"; transcript_id "MSTRG.72221.125"; exon_number "18";
chr16	StringTie	exon	72107340	72107548	1000	+	.	gene_id "MSTRG.72221"; transcript_id "MSTRG.72221.125"; exon_number "19";
chr16	StringTie	exon	72107645	72107799	1000	+	.	gene_id "MSTRG.72221"; transcript_id "MSTRG.72221.125"; exon_number "20";
chr16	StringTie	exon	72108227	72108382	1000	+	.	gene_id "MSTRG.72221"; transcript_id "MSTRG.72221.125"; exon_number "21";
chr16	StringTie	exon	72108473	72108607	1000	+	.	gene_id "MSTRG.72221"; transcript_id "MSTRG.72221.125"; exon_number "22";
chr16	StringTie	exon	72108800	72108925	1000	+	.	gene_id "MSTRG.72221"; transcript_id "MSTRG.72221.125"; exon_number "23";
chr16	StringTie	exon	72109415	72109510	1000	+	.	gene_id "MSTRG.72221"; transcript_id "MSTRG.72221.125"; exon_number "24";
chr16	StringTie	exon	72110956	72111077	1000	+	.	gene_id "MSTRG.72221"; transcript_id "MSTRG.72221.125"; exon_number "25";
chr16	StringTie	exon	72112413	72112529	1000	+	.	gene_id "MSTRG.72221"; transcript_id "MSTRG.72221.125"; exon_number "26";
chr16	StringTie	exon	72112625	72112912	1000	+	.	gene_id "MSTRG.72221"; transcript_id "MSTRG.72221.125"; exon_number "27";
chr16	StringTie	transcript	72093739	72113071	1000	+	.	gene_id "MSTRG.72221"; transcript_id "MSTRG.72221.126";
chr16	StringTie	exon	72093739	72094051	1000	+	.	gene_id "MSTRG.72221"; transcript_id "MSTRG.72221.126"; exon_number "1";
chr16	StringTie	exon	72096139	72096480	1000	+	.	gene_id "MSTRG.72221"; transcript_id "MSTRG.72221.126"; exon_number "2";
chr16	StringTie	exon	72096822	72097009	1000	+	.	gene_id "MSTRG.72221"; transcript_id "MSTRG.72221.126"; exon_number "3";
chr16	StringTie	exon	72097677	72097781	1000	+	.	gene_id "MSTRG.72221"; transcript_id "MSTRG.72221.126"; exon_number "4";
chr16	StringTie	exon	72098651	72098792	1000	+	.	gene_id "MSTRG.72221"; transcript_id "MSTRG.72221.126"; exon_number "5";
chr16	StringTie	exon	72098927	72099045	1000	+	.	gene_id "MSTRG.72221"; transcript_id "MSTRG.72221.126"; exon_number "6";
chr16	StringTie	exon	72099204	72099280	1000	+	.	gene_id "MSTRG.72221"; transcript_id "MSTRG.72221.126"; exon_number "7";
chr16	StringTie	exon	72099732	72099887	1000	+	.	gene_id "MSTRG.72221"; transcript_id "MSTRG.72221.126"; exon_number "8";
chr16	StringTie	exon	72100436	72100597	1000	+	.	gene_id "MSTRG.72221"; transcript_id "MSTRG.72221.126"; exon_number "9";
chr16	StringTie	exon	72101086	72101193	1000	+	.	gene_id "MSTRG.72221"; transcript_id "MSTRG.72221.126"; exon_number "10";
chr16	StringTie	exon	72101500	72101612	1000	+	.	gene_id "MSTRG.72221"; transcript_id "MSTRG.72221.126"; exon_number "11";
chr16	StringTie	exon	72103074	72103211	1000	+	.	gene_id "MSTRG.72221"; transcript_id "MSTRG.72221.126"; exon_number "12";
chr16	StringTie	exon	72103602	72103788	1000	+	.	gene_id "MSTRG.72221"; transcript_id "MSTRG.72221.126"; exon_number "13";
chr16	StringTie	exon	72103946	72104131	1000	+	.	gene_id "MSTRG.72221"; transcript_id "MSTRG.72221.126"; exon_number "14";
chr16	StringTie	exon	72104486	72104626	1000	+	.	gene_id "MSTRG.72221"; transcript_id "MSTRG.72221.126"; exon_number "15";
chr16	StringTie	exon	72105027	72105137	1000	+	.	gene_id "MSTRG.72221"; transcript_id "MSTRG.72221.126"; exon_number "16";
chr16	StringTie	exon	72105232	72105348	1000	+	.	gene_id "MSTRG.72221"; transcript_id "MSTRG.72221.126"; exon_number "17";
chr16	StringTie	exon	72105517	72105624	1000	+	.	gene_id "MSTRG.72221"; transcript_id "MSTRG.72221.126"; exon_number "18";
chr16	StringTie	exon	72106005	72106117	1000	+	.	gene_id "MSTRG.72221"; transcript_id "MSTRG.72221.126"; exon_number "19";
chr16	StringTie	exon	72107340	72107548	1000	+	.	gene_id "MSTRG.72221"; transcript_id "MSTRG.72221.126"; exon_number "20";
chr16	StringTie	exon	72107645	72107799	1000	+	.	gene_id "MSTRG.72221"; transcript_id "MSTRG.72221.126"; exon_number "21";
chr16	StringTie	exon	72108227	72108382	1000	+	.	gene_id "MSTRG.72221"; transcript_id "MSTRG.72221.126"; exon_number "22";
chr16	StringTie	exon	72108473	72108607	1000	+	.	gene_id "MSTRG.72221"; transcript_id "MSTRG.72221.126"; exon_number "23";
chr16	StringTie	exon	72108800	72108925	1000	+	.	gene_id "MSTRG.72221"; transcript_id "MSTRG.72221.126"; exon_number "24";
chr16	StringTie	exon	72109415	72109510	1000	+	.	gene_id "MSTRG.72221"; transcript_id "MSTRG.72221.126"; exon_number "25";
chr16	StringTie	exon	72110956	72111077	1000	+	.	gene_id "MSTRG.72221"; transcript_id "MSTRG.72221.126"; exon_number "26";
chr16	StringTie	exon	72112413	72112529	1000	+	.	gene_id "MSTRG.72221"; transcript_id "MSTRG.72221.126"; exon_number "27";
chr16	StringTie	exon	72112625	72113071	1000	+	.	gene_id "MSTRG.72221"; transcript_id "MSTRG.72221.126"; exon_number "28";
chr16	StringTie	transcript	72093739	72112912	1000	+	.	gene_id "MSTRG.72221"; transcript_id "MSTRG.72221.127";
chr16	StringTie	exon	72093739	72094051	1000	+	.	gene_id "MSTRG.72221"; transcript_id "MSTRG.72221.127"; exon_number "1";
chr16	StringTie	exon	72096141	72096480	1000	+	.	gene_id "MSTRG.72221"; transcript_id "MSTRG.72221.127"; exon_number "2";
chr16	StringTie	exon	72096822	72096907	1000	+	.	gene_id "MSTRG.72221"; transcript_id "MSTRG.72221.127"; exon_number "3";
chr16	StringTie	exon	72096938	72097009	1000	+	.	gene_id "MSTRG.72221"; transcript_id "MSTRG.72221.127"; exon_number "4";
chr16	StringTie	exon	72097677	72097781	1000	+	.	gene_id "MSTRG.72221"; transcript_id "MSTRG.72221.127"; exon_number "5";
chr16	StringTie	exon	72098645	72098792	1000	+	.	gene_id "MSTRG.72221"; transcript_id "MSTRG.72221.127"; exon_number "6";
chr16	StringTie	exon	72098927	72099045	1000	+	.	gene_id "MSTRG.72221"; transcript_id "MSTRG.72221.127"; exon_number "7";
chr16	StringTie	exon	72099204	72099280	1000	+	.	gene_id "MSTRG.72221"; transcript_id "MSTRG.72221.127"; exon_number "8";
chr16	StringTie	exon	72099732	72099887	1000	+	.	gene_id "MSTRG.72221"; transcript_id "MSTRG.72221.127"; exon_number "9";
chr16	StringTie	exon	72100436	72100597	1000	+	.	gene_id "MSTRG.72221"; transcript_id "MSTRG.72221.127"; exon_number "10";
chr16	StringTie	exon	72101086	72101193	1000	+	.	gene_id "MSTRG.72221"; transcript_id "MSTRG.72221.127"; exon_number "11";
chr16	StringTie	exon	72101500	72101612	1000	+	.	gene_id "MSTRG.72221"; transcript_id "MSTRG.72221.127"; exon_number "12";
chr16	StringTie	exon	72103074	72103211	1000	+	.	gene_id "MSTRG.72221"; transcript_id "MSTRG.72221.127"; exon_number "13";
chr16	StringTie	exon	72103602	72103788	1000	+	.	gene_id "MSTRG.72221"; transcript_id "MSTRG.72221.127"; exon_number "14";
chr16	StringTie	exon	72103946	72104131	1000	+	.	gene_id "MSTRG.72221"; transcript_id "MSTRG.72221.127"; exon_number "15";
chr16	StringTie	exon	72104486	72104626	1000	+	.	gene_id "MSTRG.72221"; transcript_id "MSTRG.72221.127"; exon_number "16";
chr16	StringTie	exon	72105027	72105137	1000	+	.	gene_id "MSTRG.72221"; transcript_id "MSTRG.72221.127"; exon_number "17";
chr16	StringTie	exon	72105232	72105348	1000	+	.	gene_id "MSTRG.72221"; transcript_id "MSTRG.72221.127"; exon_number "18";
chr16	StringTie	exon	72105517	72105624	1000	+	.	gene_id "MSTRG.72221"; transcript_id "MSTRG.72221.127"; exon_number "19";
chr16	StringTie	exon	72106005	72106104	1000	+	.	gene_id "MSTRG.72221"; transcript_id "MSTRG.72221.127"; exon_number "20";
chr16	StringTie	exon	72107340	72107548	1000	+	.	gene_id "MSTRG.72221"; transcript_id "MSTRG.72221.127"; exon_number "21";
chr16	StringTie	exon	72107645	72107799	1000	+	.	gene_id "MSTRG.72221"; transcript_id "MSTRG.72221.127"; exon_number "22";
chr16	StringTie	exon	72108227	72108382	1000	+	.	gene_id "MSTRG.72221"; transcript_id "MSTRG.72221.127"; exon_number "23";
chr16	StringTie	exon	72108473	72108607	1000	+	.	gene_id "MSTRG.72221"; transcript_id "MSTRG.72221.127"; exon_number "24";
chr16	StringTie	exon	72108800	72108925	1000	+	.	gene_id "MSTRG.72221"; transcript_id "MSTRG.72221.127"; exon_number "25";
chr16	StringTie	exon	72109415	72109510	1000	+	.	gene_id "MSTRG.72221"; transcript_id "MSTRG.72221.127"; exon_number "26";
chr16	StringTie	exon	72110956	72111077	1000	+	.	gene_id "MSTRG.72221"; transcript_id "MSTRG.72221.127"; exon_number "27";
chr16	StringTie	exon	72112413	72112529	1000	+	.	gene_id "MSTRG.72221"; transcript_id "MSTRG.72221.127"; exon_number "28";
chr16	StringTie	exon	72112625	72112912	1000	+	.	gene_id "MSTRG.72221"; transcript_id "MSTRG.72221.127"; exon_number "29";
chr16	StringTie	transcript	72093740	72112909	1000	+	.	gene_id "MSTRG.72221"; transcript_id "MSTRG.72221.128";
chr16	StringTie	exon	72093740	72094051	1000	+	.	gene_id "MSTRG.72221"; transcript_id "MSTRG.72221.128"; exon_number "1";
chr16	StringTie	exon	72096139	72096480	1000	+	.	gene_id "MSTRG.72221"; transcript_id "MSTRG.72221.128"; exon_number "2";
chr16	StringTie	exon	72096822	72097009	1000	+	.	gene_id "MSTRG.72221"; transcript_id "MSTRG.72221.128"; exon_number "3";
chr16	StringTie	exon	72097677	72097781	1000	+	.	gene_id "MSTRG.72221"; transcript_id "MSTRG.72221.128"; exon_number "4";
chr16	StringTie	exon	72098645	72098792	1000	+	.	gene_id "MSTRG.72221"; transcript_id "MSTRG.72221.128"; exon_number "5";
chr16	StringTie	exon	72098927	72099045	1000	+	.	gene_id "MSTRG.72221"; transcript_id "MSTRG.72221.128"; exon_number "6";
chr16	StringTie	exon	72099204	72099280	1000	+	.	gene_id "MSTRG.72221"; transcript_id "MSTRG.72221.128"; exon_number "7";
chr16	StringTie	exon	72099732	72099887	1000	+	.	gene_id "MSTRG.72221"; transcript_id "MSTRG.72221.128"; exon_number "8";
chr16	StringTie	exon	72100436	72100597	1000	+	.	gene_id "MSTRG.72221"; transcript_id "MSTRG.72221.128"; exon_number "9";
chr16	StringTie	exon	72101086	72101193	1000	+	.	gene_id "MSTRG.72221"; transcript_id "MSTRG.72221.128"; exon_number "10";
chr16	StringTie	exon	72101500	72101612	1000	+	.	gene_id "MSTRG.72221"; transcript_id "MSTRG.72221.128"; exon_number "11";
chr16	StringTie	exon	72103074	72103211	1000	+	.	gene_id "MSTRG.72221"; transcript_id "MSTRG.72221.128"; exon_number "12";
chr16	StringTie	exon	72103604	72103788	1000	+	.	gene_id "MSTRG.72221"; transcript_id "MSTRG.72221.128"; exon_number "13";
chr16	StringTie	exon	72103946	72104131	1000	+	.	gene_id "MSTRG.72221"; transcript_id "MSTRG.72221.128"; exon_number "14";
chr16	StringTie	exon	72104486	72104626	1000	+	.	gene_id "MSTRG.72221"; transcript_id "MSTRG.72221.128"; exon_number "15";
chr16	StringTie	exon	72105027	72105137	1000	+	.	gene_id "MSTRG.72221"; transcript_id "MSTRG.72221.128"; exon_number "16";
chr16	StringTie	exon	72105232	72105348	1000	+	.	gene_id "MSTRG.72221"; transcript_id "MSTRG.72221.128"; exon_number "17";
chr16	StringTie	exon	72105517	72105624	1000	+	.	gene_id "MSTRG.72221"; transcript_id "MSTRG.72221.128"; exon_number "18";
chr16	StringTie	exon	72106005	72106117	1000	+	.	gene_id "MSTRG.72221"; transcript_id "MSTRG.72221.128"; exon_number "19";
chr16	StringTie	exon	72107340	72107548	1000	+	.	gene_id "MSTRG.72221"; transcript_id "MSTRG.72221.128"; exon_number "20";
chr16	StringTie	exon	72107645	72107799	1000	+	.	gene_id "MSTRG.72221"; transcript_id "MSTRG.72221.128"; exon_number "21";
chr16	StringTie	exon	72108227	72108382	1000	+	.	gene_id "MSTRG.72221"; transcript_id "MSTRG.72221.128"; exon_number "22";
chr16	StringTie	exon	72108473	72108607	1000	+	.	gene_id "MSTRG.72221"; transcript_id "MSTRG.72221.128"; exon_number "23";
chr16	StringTie	exon	72108800	72108925	1000	+	.	gene_id "MSTRG.72221"; transcript_id "MSTRG.72221.128"; exon_number "24";
chr16	StringTie	exon	72109415	72109510	1000	+	.	gene_id "MSTRG.72221"; transcript_id "MSTRG.72221.128"; exon_number "25";
chr16	StringTie	exon	72110956	72111077	1000	+	.	gene_id "MSTRG.72221"; transcript_id "MSTRG.72221.128"; exon_number "26";
chr16	StringTie	exon	72112413	72112503	1000	+	.	gene_id "MSTRG.72221"; transcript_id "MSTRG.72221.128"; exon_number "27";
chr16	StringTie	exon	72112566	72112909	1000	+	.	gene_id "MSTRG.72221"; transcript_id "MSTRG.72221.128"; exon_number "28";
chr16	StringTie	transcript	72093743	72112639	1000	+	.	gene_id "MSTRG.72221"; transcript_id "MSTRG.72221.129";
chr16	StringTie	exon	72093743	72094051	1000	+	.	gene_id "MSTRG.72221"; transcript_id "MSTRG.72221.129"; exon_number "1";
chr16	StringTie	exon	72096139	72096480	1000	+	.	gene_id "MSTRG.72221"; transcript_id "MSTRG.72221.129"; exon_number "2";
chr16	StringTie	exon	72096822	72097009	1000	+	.	gene_id "MSTRG.72221"; transcript_id "MSTRG.72221.129"; exon_number "3";
chr16	StringTie	exon	72097677	72097781	1000	+	.	gene_id "MSTRG.72221"; transcript_id "MSTRG.72221.129"; exon_number "4";
chr16	StringTie	exon	72098645	72098792	1000	+	.	gene_id "MSTRG.72221"; transcript_id "MSTRG.72221.129"; exon_number "5";
chr16	StringTie	exon	72098927	72099045	1000	+	.	gene_id "MSTRG.72221"; transcript_id "MSTRG.72221.129"; exon_number "6";
chr16	StringTie	exon	72099204	72099280	1000	+	.	gene_id "MSTRG.72221"; transcript_id "MSTRG.72221.129"; exon_number "7";
chr16	StringTie	exon	72099732	72099887	1000	+	.	gene_id "MSTRG.72221"; transcript_id "MSTRG.72221.129"; exon_number "8";
chr16	StringTie	exon	72100436	72100597	1000	+	.	gene_id "MSTRG.72221"; transcript_id "MSTRG.72221.129"; exon_number "9";
chr16	StringTie	exon	72101086	72101193	1000	+	.	gene_id "MSTRG.72221"; transcript_id "MSTRG.72221.129"; exon_number "10";
chr16	StringTie	exon	72101500	72101612	1000	+	.	gene_id "MSTRG.72221"; transcript_id "MSTRG.72221.129"; exon_number "11";
chr16	StringTie	exon	72103074	72103211	1000	+	.	gene_id "MSTRG.72221"; transcript_id "MSTRG.72221.129"; exon_number "12";
chr16	StringTie	exon	72103602	72103788	1000	+	.	gene_id "MSTRG.72221"; transcript_id "MSTRG.72221.129"; exon_number "13";
chr16	StringTie	exon	72103946	72104131	1000	+	.	gene_id "MSTRG.72221"; transcript_id "MSTRG.72221.129"; exon_number "14";
chr16	StringTie	exon	72104490	72104626	1000	+	.	gene_id "MSTRG.72221"; transcript_id "MSTRG.72221.129"; exon_number "15";
chr16	StringTie	exon	72105027	72105137	1000	+	.	gene_id "MSTRG.72221"; transcript_id "MSTRG.72221.129"; exon_number "16";
chr16	StringTie	exon	72105232	72105348	1000	+	.	gene_id "MSTRG.72221"; transcript_id "MSTRG.72221.129"; exon_number "17";
chr16	StringTie	exon	72105517	72105624	1000	+	.	gene_id "MSTRG.72221"; transcript_id "MSTRG.72221.129"; exon_number "18";
chr16	StringTie	exon	72106005	72106117	1000	+	.	gene_id "MSTRG.72221"; transcript_id "MSTRG.72221.129"; exon_number "19";
chr16	StringTie	exon	72107340	72107548	1000	+	.	gene_id "MSTRG.72221"; transcript_id "MSTRG.72221.129"; exon_number "20";
chr16	StringTie	exon	72107645	72107799	1000	+	.	gene_id "MSTRG.72221"; transcript_id "MSTRG.72221.129"; exon_number "21";
chr16	StringTie	exon	72108227	72108382	1000	+	.	gene_id "MSTRG.72221"; transcript_id "MSTRG.72221.129"; exon_number "22";
chr16	StringTie	exon	72108473	72108607	1000	+	.	gene_id "MSTRG.72221"; transcript_id "MSTRG.72221.129"; exon_number "23";
chr16	StringTie	exon	72108800	72108925	1000	+	.	gene_id "MSTRG.72221"; transcript_id "MSTRG.72221.129"; exon_number "24";
chr16	StringTie	exon	72109415	72109510	1000	+	.	gene_id "MSTRG.72221"; transcript_id "MSTRG.72221.129"; exon_number "25";
chr16	StringTie	exon	72111043	72111077	1000	+	.	gene_id "MSTRG.72221"; transcript_id "MSTRG.72221.129"; exon_number "26";
chr16	StringTie	exon	72112413	72112639	1000	+	.	gene_id "MSTRG.72221"; transcript_id "MSTRG.72221.129"; exon_number "27";
chr16	StringTie	transcript	72093520	72112990	1000	+	.	gene_id "MSTRG.72221"; transcript_id "MSTRG.72221.13";
chr16	StringTie	exon	72093520	72094051	1000	+	.	gene_id "MSTRG.72221"; transcript_id "MSTRG.72221.13"; exon_number "1";
chr16	StringTie	exon	72096141	72096480	1000	+	.	gene_id "MSTRG.72221"; transcript_id "MSTRG.72221.13"; exon_number "2";
chr16	StringTie	exon	72096822	72097009	1000	+	.	gene_id "MSTRG.72221"; transcript_id "MSTRG.72221.13"; exon_number "3";
chr16	StringTie	exon	72098645	72098792	1000	+	.	gene_id "MSTRG.72221"; transcript_id "MSTRG.72221.13"; exon_number "4";
chr16	StringTie	exon	72098927	72099045	1000	+	.	gene_id "MSTRG.72221"; transcript_id "MSTRG.72221.13"; exon_number "5";
chr16	StringTie	exon	72099204	72099280	1000	+	.	gene_id "MSTRG.72221"; transcript_id "MSTRG.72221.13"; exon_number "6";
chr16	StringTie	exon	72099732	72099887	1000	+	.	gene_id "MSTRG.72221"; transcript_id "MSTRG.72221.13"; exon_number "7";
chr16	StringTie	exon	72100436	72100597	1000	+	.	gene_id "MSTRG.72221"; transcript_id "MSTRG.72221.13"; exon_number "8";
chr16	StringTie	exon	72101086	72101193	1000	+	.	gene_id "MSTRG.72221"; transcript_id "MSTRG.72221.13"; exon_number "9";
chr16	StringTie	exon	72101500	72101612	1000	+	.	gene_id "MSTRG.72221"; transcript_id "MSTRG.72221.13"; exon_number "10";
chr16	StringTie	exon	72103074	72103211	1000	+	.	gene_id "MSTRG.72221"; transcript_id "MSTRG.72221.13"; exon_number "11";
chr16	StringTie	exon	72103602	72103788	1000	+	.	gene_id "MSTRG.72221"; transcript_id "MSTRG.72221.13"; exon_number "12";
chr16	StringTie	exon	72103946	72104131	1000	+	.	gene_id "MSTRG.72221"; transcript_id "MSTRG.72221.13"; exon_number "13";
chr16	StringTie	exon	72104486	72104626	1000	+	.	gene_id "MSTRG.72221"; transcript_id "MSTRG.72221.13"; exon_number "14";
chr16	StringTie	exon	72105027	72105137	1000	+	.	gene_id "MSTRG.72221"; transcript_id "MSTRG.72221.13"; exon_number "15";
chr16	StringTie	exon	72105232	72105348	1000	+	.	gene_id "MSTRG.72221"; transcript_id "MSTRG.72221.13"; exon_number "16";
chr16	StringTie	exon	72105517	72105624	1000	+	.	gene_id "MSTRG.72221"; transcript_id "MSTRG.72221.13"; exon_number "17";
chr16	StringTie	exon	72106005	72106117	1000	+	.	gene_id "MSTRG.72221"; transcript_id "MSTRG.72221.13"; exon_number "18";
chr16	StringTie	exon	72107340	72107548	1000	+	.	gene_id "MSTRG.72221"; transcript_id "MSTRG.72221.13"; exon_number "19";
chr16	StringTie	exon	72107645	72107799	1000	+	.	gene_id "MSTRG.72221"; transcript_id "MSTRG.72221.13"; exon_number "20";
chr16	StringTie	exon	72108227	72108382	1000	+	.	gene_id "MSTRG.72221"; transcript_id "MSTRG.72221.13"; exon_number "21";
chr16	StringTie	exon	72108473	72108607	1000	+	.	gene_id "MSTRG.72221"; transcript_id "MSTRG.72221.13"; exon_number "22";
chr16	StringTie	exon	72108800	72108925	1000	+	.	gene_id "MSTRG.72221"; transcript_id "MSTRG.72221.13"; exon_number "23";
chr16	StringTie	exon	72109415	72109510	1000	+	.	gene_id "MSTRG.72221"; transcript_id "MSTRG.72221.13"; exon_number "24";
chr16	StringTie	exon	72110956	72111077	1000	+	.	gene_id "MSTRG.72221"; transcript_id "MSTRG.72221.13"; exon_number "25";
chr16	StringTie	exon	72112413	72112529	1000	+	.	gene_id "MSTRG.72221"; transcript_id "MSTRG.72221.13"; exon_number "26";
chr16	StringTie	exon	72112625	72112990	1000	+	.	gene_id "MSTRG.72221"; transcript_id "MSTRG.72221.13"; exon_number "27";
chr16	StringTie	transcript	72093744	72112954	1000	+	.	gene_id "MSTRG.72221"; transcript_id "MSTRG.72221.130";
chr16	StringTie	exon	72093744	72094051	1000	+	.	gene_id "MSTRG.72221"; transcript_id "MSTRG.72221.130"; exon_number "1";
chr16	StringTie	exon	72096139	72096480	1000	+	.	gene_id "MSTRG.72221"; transcript_id "MSTRG.72221.130"; exon_number "2";
chr16	StringTie	exon	72096822	72097009	1000	+	.	gene_id "MSTRG.72221"; transcript_id "MSTRG.72221.130"; exon_number "3";
chr16	StringTie	exon	72097677	72097781	1000	+	.	gene_id "MSTRG.72221"; transcript_id "MSTRG.72221.130"; exon_number "4";
chr16	StringTie	exon	72098645	72098792	1000	+	.	gene_id "MSTRG.72221"; transcript_id "MSTRG.72221.130"; exon_number "5";
chr16	StringTie	exon	72098927	72099045	1000	+	.	gene_id "MSTRG.72221"; transcript_id "MSTRG.72221.130"; exon_number "6";
chr16	StringTie	exon	72099208	72099280	1000	+	.	gene_id "MSTRG.72221"; transcript_id "MSTRG.72221.130"; exon_number "7";
chr16	StringTie	exon	72099732	72099887	1000	+	.	gene_id "MSTRG.72221"; transcript_id "MSTRG.72221.130"; exon_number "8";
chr16	StringTie	exon	72100436	72100597	1000	+	.	gene_id "MSTRG.72221"; transcript_id "MSTRG.72221.130"; exon_number "9";
chr16	StringTie	exon	72101086	72101193	1000	+	.	gene_id "MSTRG.72221"; transcript_id "MSTRG.72221.130"; exon_number "10";
chr16	StringTie	exon	72101500	72101612	1000	+	.	gene_id "MSTRG.72221"; transcript_id "MSTRG.72221.130"; exon_number "11";
chr16	StringTie	exon	72103079	72103211	1000	+	.	gene_id "MSTRG.72221"; transcript_id "MSTRG.72221.130"; exon_number "12";
chr16	StringTie	exon	72103602	72103788	1000	+	.	gene_id "MSTRG.72221"; transcript_id "MSTRG.72221.130"; exon_number "13";
chr16	StringTie	exon	72103946	72104626	1000	+	.	gene_id "MSTRG.72221"; transcript_id "MSTRG.72221.130"; exon_number "14";
chr16	StringTie	exon	72105027	72105137	1000	+	.	gene_id "MSTRG.72221"; transcript_id "MSTRG.72221.130"; exon_number "15";
chr16	StringTie	exon	72105232	72105348	1000	+	.	gene_id "MSTRG.72221"; transcript_id "MSTRG.72221.130"; exon_number "16";
chr16	StringTie	exon	72105517	72105624	1000	+	.	gene_id "MSTRG.72221"; transcript_id "MSTRG.72221.130"; exon_number "17";
chr16	StringTie	exon	72106005	72106104	1000	+	.	gene_id "MSTRG.72221"; transcript_id "MSTRG.72221.130"; exon_number "18";
chr16	StringTie	exon	72107340	72107548	1000	+	.	gene_id "MSTRG.72221"; transcript_id "MSTRG.72221.130"; exon_number "19";
chr16	StringTie	exon	72107645	72107799	1000	+	.	gene_id "MSTRG.72221"; transcript_id "MSTRG.72221.130"; exon_number "20";
chr16	StringTie	exon	72108227	72108382	1000	+	.	gene_id "MSTRG.72221"; transcript_id "MSTRG.72221.130"; exon_number "21";
chr16	StringTie	exon	72108473	72108607	1000	+	.	gene_id "MSTRG.72221"; transcript_id "MSTRG.72221.130"; exon_number "22";
chr16	StringTie	exon	72108800	72108925	1000	+	.	gene_id "MSTRG.72221"; transcript_id "MSTRG.72221.130"; exon_number "23";
chr16	StringTie	exon	72109415	72109510	1000	+	.	gene_id "MSTRG.72221"; transcript_id "MSTRG.72221.130"; exon_number "24";
chr16	StringTie	exon	72110956	72111077	1000	+	.	gene_id "MSTRG.72221"; transcript_id "MSTRG.72221.130"; exon_number "25";
chr16	StringTie	exon	72112413	72112954	1000	+	.	gene_id "MSTRG.72221"; transcript_id "MSTRG.72221.130"; exon_number "26";
chr16	StringTie	transcript	72093746	72112990	1000	+	.	gene_id "MSTRG.72221"; transcript_id "MSTRG.72221.131";
chr16	StringTie	exon	72093746	72094051	1000	+	.	gene_id "MSTRG.72221"; transcript_id "MSTRG.72221.131"; exon_number "1";
chr16	StringTie	exon	72096139	72096480	1000	+	.	gene_id "MSTRG.72221"; transcript_id "MSTRG.72221.131"; exon_number "2";
chr16	StringTie	exon	72096822	72097781	1000	+	.	gene_id "MSTRG.72221"; transcript_id "MSTRG.72221.131"; exon_number "3";
chr16	StringTie	exon	72098645	72098792	1000	+	.	gene_id "MSTRG.72221"; transcript_id "MSTRG.72221.131"; exon_number "4";
chr16	StringTie	exon	72098927	72099045	1000	+	.	gene_id "MSTRG.72221"; transcript_id "MSTRG.72221.131"; exon_number "5";
chr16	StringTie	exon	72099204	72099280	1000	+	.	gene_id "MSTRG.72221"; transcript_id "MSTRG.72221.131"; exon_number "6";
chr16	StringTie	exon	72099732	72099887	1000	+	.	gene_id "MSTRG.72221"; transcript_id "MSTRG.72221.131"; exon_number "7";
chr16	StringTie	exon	72100436	72100597	1000	+	.	gene_id "MSTRG.72221"; transcript_id "MSTRG.72221.131"; exon_number "8";
chr16	StringTie	exon	72101086	72101193	1000	+	.	gene_id "MSTRG.72221"; transcript_id "MSTRG.72221.131"; exon_number "9";
chr16	StringTie	exon	72101500	72101612	1000	+	.	gene_id "MSTRG.72221"; transcript_id "MSTRG.72221.131"; exon_number "10";
chr16	StringTie	exon	72103074	72103211	1000	+	.	gene_id "MSTRG.72221"; transcript_id "MSTRG.72221.131"; exon_number "11";
chr16	StringTie	exon	72103602	72103788	1000	+	.	gene_id "MSTRG.72221"; transcript_id "MSTRG.72221.131"; exon_number "12";
chr16	StringTie	exon	72103946	72104626	1000	+	.	gene_id "MSTRG.72221"; transcript_id "MSTRG.72221.131"; exon_number "13";
chr16	StringTie	exon	72105027	72105137	1000	+	.	gene_id "MSTRG.72221"; transcript_id "MSTRG.72221.131"; exon_number "14";
chr16	StringTie	exon	72105232	72105348	1000	+	.	gene_id "MSTRG.72221"; transcript_id "MSTRG.72221.131"; exon_number "15";
chr16	StringTie	exon	72105517	72105624	1000	+	.	gene_id "MSTRG.72221"; transcript_id "MSTRG.72221.131"; exon_number "16";
chr16	StringTie	exon	72106005	72106117	1000	+	.	gene_id "MSTRG.72221"; transcript_id "MSTRG.72221.131"; exon_number "17";
chr16	StringTie	exon	72107340	72107548	1000	+	.	gene_id "MSTRG.72221"; transcript_id "MSTRG.72221.131"; exon_number "18";
chr16	StringTie	exon	72107645	72107799	1000	+	.	gene_id "MSTRG.72221"; transcript_id "MSTRG.72221.131"; exon_number "19";
chr16	StringTie	exon	72108227	72108382	1000	+	.	gene_id "MSTRG.72221"; transcript_id "MSTRG.72221.131"; exon_number "20";
chr16	StringTie	exon	72108473	72108607	1000	+	.	gene_id "MSTRG.72221"; transcript_id "MSTRG.72221.131"; exon_number "21";
chr16	StringTie	exon	72108800	72108925	1000	+	.	gene_id "MSTRG.72221"; transcript_id "MSTRG.72221.131"; exon_number "22";
chr16	StringTie	exon	72109415	72109510	1000	+	.	gene_id "MSTRG.72221"; transcript_id "MSTRG.72221.131"; exon_number "23";
chr16	StringTie	exon	72110956	72111077	1000	+	.	gene_id "MSTRG.72221"; transcript_id "MSTRG.72221.131"; exon_number "24";
chr16	StringTie	exon	72112423	72112990	1000	+	.	gene_id "MSTRG.72221"; transcript_id "MSTRG.72221.131"; exon_number "25";
chr16	StringTie	transcript	72093752	72112915	1000	+	.	gene_id "MSTRG.72221"; transcript_id "MSTRG.72221.132";
chr16	StringTie	exon	72093752	72094046	1000	+	.	gene_id "MSTRG.72221"; transcript_id "MSTRG.72221.132"; exon_number "1";
chr16	StringTie	exon	72096139	72096480	1000	+	.	gene_id "MSTRG.72221"; transcript_id "MSTRG.72221.132"; exon_number "2";
chr16	StringTie	exon	72096822	72097009	1000	+	.	gene_id "MSTRG.72221"; transcript_id "MSTRG.72221.132"; exon_number "3";
chr16	StringTie	exon	72097677	72097781	1000	+	.	gene_id "MSTRG.72221"; transcript_id "MSTRG.72221.132"; exon_number "4";
chr16	StringTie	exon	72098645	72098792	1000	+	.	gene_id "MSTRG.72221"; transcript_id "MSTRG.72221.132"; exon_number "5";
chr16	StringTie	exon	72098927	72099045	1000	+	.	gene_id "MSTRG.72221"; transcript_id "MSTRG.72221.132"; exon_number "6";
chr16	StringTie	exon	72099204	72099280	1000	+	.	gene_id "MSTRG.72221"; transcript_id "MSTRG.72221.132"; exon_number "7";
chr16	StringTie	exon	72099732	72099887	1000	+	.	gene_id "MSTRG.72221"; transcript_id "MSTRG.72221.132"; exon_number "8";
chr16	StringTie	exon	72100436	72100597	1000	+	.	gene_id "MSTRG.72221"; transcript_id "MSTRG.72221.132"; exon_number "9";
chr16	StringTie	exon	72101086	72101193	1000	+	.	gene_id "MSTRG.72221"; transcript_id "MSTRG.72221.132"; exon_number "10";
chr16	StringTie	exon	72101500	72101612	1000	+	.	gene_id "MSTRG.72221"; transcript_id "MSTRG.72221.132"; exon_number "11";
chr16	StringTie	exon	72103079	72103211	1000	+	.	gene_id "MSTRG.72221"; transcript_id "MSTRG.72221.132"; exon_number "12";
chr16	StringTie	exon	72103602	72103788	1000	+	.	gene_id "MSTRG.72221"; transcript_id "MSTRG.72221.132"; exon_number "13";
chr16	StringTie	exon	72103946	72104626	1000	+	.	gene_id "MSTRG.72221"; transcript_id "MSTRG.72221.132"; exon_number "14";
chr16	StringTie	exon	72105027	72105137	1000	+	.	gene_id "MSTRG.72221"; transcript_id "MSTRG.72221.132"; exon_number "15";
chr16	StringTie	exon	72105232	72105348	1000	+	.	gene_id "MSTRG.72221"; transcript_id "MSTRG.72221.132"; exon_number "16";
chr16	StringTie	exon	72105517	72105624	1000	+	.	gene_id "MSTRG.72221"; transcript_id "MSTRG.72221.132"; exon_number "17";
chr16	StringTie	exon	72106005	72106104	1000	+	.	gene_id "MSTRG.72221"; transcript_id "MSTRG.72221.132"; exon_number "18";
chr16	StringTie	exon	72107340	72107548	1000	+	.	gene_id "MSTRG.72221"; transcript_id "MSTRG.72221.132"; exon_number "19";
chr16	StringTie	exon	72107645	72107799	1000	+	.	gene_id "MSTRG.72221"; transcript_id "MSTRG.72221.132"; exon_number "20";
chr16	StringTie	exon	72108227	72108382	1000	+	.	gene_id "MSTRG.72221"; transcript_id "MSTRG.72221.132"; exon_number "21";
chr16	StringTie	exon	72108473	72108607	1000	+	.	gene_id "MSTRG.72221"; transcript_id "MSTRG.72221.132"; exon_number "22";
chr16	StringTie	exon	72108800	72108925	1000	+	.	gene_id "MSTRG.72221"; transcript_id "MSTRG.72221.132"; exon_number "23";
chr16	StringTie	exon	72109415	72109510	1000	+	.	gene_id "MSTRG.72221"; transcript_id "MSTRG.72221.132"; exon_number "24";
chr16	StringTie	exon	72110956	72111077	1000	+	.	gene_id "MSTRG.72221"; transcript_id "MSTRG.72221.132"; exon_number "25";
chr16	StringTie	exon	72112413	72112915	1000	+	.	gene_id "MSTRG.72221"; transcript_id "MSTRG.72221.132"; exon_number "26";
chr16	StringTie	transcript	72093752	72112970	1000	+	.	gene_id "MSTRG.72221"; transcript_id "MSTRG.72221.133";
chr16	StringTie	exon	72093752	72094051	1000	+	.	gene_id "MSTRG.72221"; transcript_id "MSTRG.72221.133"; exon_number "1";
chr16	StringTie	exon	72096139	72096480	1000	+	.	gene_id "MSTRG.72221"; transcript_id "MSTRG.72221.133"; exon_number "2";
chr16	StringTie	exon	72096822	72097009	1000	+	.	gene_id "MSTRG.72221"; transcript_id "MSTRG.72221.133"; exon_number "3";
chr16	StringTie	exon	72097614	72097781	1000	+	.	gene_id "MSTRG.72221"; transcript_id "MSTRG.72221.133"; exon_number "4";
chr16	StringTie	exon	72098645	72098792	1000	+	.	gene_id "MSTRG.72221"; transcript_id "MSTRG.72221.133"; exon_number "5";
chr16	StringTie	exon	72098927	72099045	1000	+	.	gene_id "MSTRG.72221"; transcript_id "MSTRG.72221.133"; exon_number "6";
chr16	StringTie	exon	72099204	72099280	1000	+	.	gene_id "MSTRG.72221"; transcript_id "MSTRG.72221.133"; exon_number "7";
chr16	StringTie	exon	72099732	72099887	1000	+	.	gene_id "MSTRG.72221"; transcript_id "MSTRG.72221.133"; exon_number "8";
chr16	StringTie	exon	72100436	72100597	1000	+	.	gene_id "MSTRG.72221"; transcript_id "MSTRG.72221.133"; exon_number "9";
chr16	StringTie	exon	72101086	72101193	1000	+	.	gene_id "MSTRG.72221"; transcript_id "MSTRG.72221.133"; exon_number "10";
chr16	StringTie	exon	72101500	72101612	1000	+	.	gene_id "MSTRG.72221"; transcript_id "MSTRG.72221.133"; exon_number "11";
chr16	StringTie	exon	72103074	72103211	1000	+	.	gene_id "MSTRG.72221"; transcript_id "MSTRG.72221.133"; exon_number "12";
chr16	StringTie	exon	72103602	72103788	1000	+	.	gene_id "MSTRG.72221"; transcript_id "MSTRG.72221.133"; exon_number "13";
chr16	StringTie	exon	72103946	72104131	1000	+	.	gene_id "MSTRG.72221"; transcript_id "MSTRG.72221.133"; exon_number "14";
chr16	StringTie	exon	72104486	72104626	1000	+	.	gene_id "MSTRG.72221"; transcript_id "MSTRG.72221.133"; exon_number "15";
chr16	StringTie	exon	72105027	72105137	1000	+	.	gene_id "MSTRG.72221"; transcript_id "MSTRG.72221.133"; exon_number "16";
chr16	StringTie	exon	72105232	72105348	1000	+	.	gene_id "MSTRG.72221"; transcript_id "MSTRG.72221.133"; exon_number "17";
chr16	StringTie	exon	72105517	72105624	1000	+	.	gene_id "MSTRG.72221"; transcript_id "MSTRG.72221.133"; exon_number "18";
chr16	StringTie	exon	72106005	72106117	1000	+	.	gene_id "MSTRG.72221"; transcript_id "MSTRG.72221.133"; exon_number "19";
chr16	StringTie	exon	72107340	72107548	1000	+	.	gene_id "MSTRG.72221"; transcript_id "MSTRG.72221.133"; exon_number "20";
chr16	StringTie	exon	72107645	72107799	1000	+	.	gene_id "MSTRG.72221"; transcript_id "MSTRG.72221.133"; exon_number "21";
chr16	StringTie	exon	72108227	72108382	1000	+	.	gene_id "MSTRG.72221"; transcript_id "MSTRG.72221.133"; exon_number "22";
chr16	StringTie	exon	72108473	72108607	1000	+	.	gene_id "MSTRG.72221"; transcript_id "MSTRG.72221.133"; exon_number "23";
chr16	StringTie	exon	72108800	72108925	1000	+	.	gene_id "MSTRG.72221"; transcript_id "MSTRG.72221.133"; exon_number "24";
chr16	StringTie	exon	72109415	72109510	1000	+	.	gene_id "MSTRG.72221"; transcript_id "MSTRG.72221.133"; exon_number "25";
chr16	StringTie	exon	72110956	72111077	1000	+	.	gene_id "MSTRG.72221"; transcript_id "MSTRG.72221.133"; exon_number "26";
chr16	StringTie	exon	72112413	72112970	1000	+	.	gene_id "MSTRG.72221"; transcript_id "MSTRG.72221.133"; exon_number "27";
chr16	StringTie	transcript	72093753	72112912	1000	+	.	gene_id "MSTRG.72221"; transcript_id "MSTRG.72221.134";
```
