## Additional File 7 - TCGA transcript assembly for "Widespread 3’ UTR splicing regulates expression of oncogene transcripts in sequence-dependent and independent manners": all_tissues_agg-agg-agg.gtf (part 1774 of 2216)

```
chr16	StringTie	exon	72093753	72094046	1000	+	.	gene_id "MSTRG.72221"; transcript_id "MSTRG.72221.134"; exon_number "1";
chr16	StringTie	exon	72096139	72096480	1000	+	.	gene_id "MSTRG.72221"; transcript_id "MSTRG.72221.134"; exon_number "2";
chr16	StringTie	exon	72096822	72097009	1000	+	.	gene_id "MSTRG.72221"; transcript_id "MSTRG.72221.134"; exon_number "3";
chr16	StringTie	exon	72097677	72097781	1000	+	.	gene_id "MSTRG.72221"; transcript_id "MSTRG.72221.134"; exon_number "4";
chr16	StringTie	exon	72098645	72098792	1000	+	.	gene_id "MSTRG.72221"; transcript_id "MSTRG.72221.134"; exon_number "5";
chr16	StringTie	exon	72098927	72099045	1000	+	.	gene_id "MSTRG.72221"; transcript_id "MSTRG.72221.134"; exon_number "6";
chr16	StringTie	exon	72099204	72099280	1000	+	.	gene_id "MSTRG.72221"; transcript_id "MSTRG.72221.134"; exon_number "7";
chr16	StringTie	exon	72099732	72099887	1000	+	.	gene_id "MSTRG.72221"; transcript_id "MSTRG.72221.134"; exon_number "8";
chr16	StringTie	exon	72100436	72100597	1000	+	.	gene_id "MSTRG.72221"; transcript_id "MSTRG.72221.134"; exon_number "9";
chr16	StringTie	exon	72101086	72101193	1000	+	.	gene_id "MSTRG.72221"; transcript_id "MSTRG.72221.134"; exon_number "10";
chr16	StringTie	exon	72101500	72101612	1000	+	.	gene_id "MSTRG.72221"; transcript_id "MSTRG.72221.134"; exon_number "11";
chr16	StringTie	exon	72103074	72103211	1000	+	.	gene_id "MSTRG.72221"; transcript_id "MSTRG.72221.134"; exon_number "12";
chr16	StringTie	exon	72103602	72103788	1000	+	.	gene_id "MSTRG.72221"; transcript_id "MSTRG.72221.134"; exon_number "13";
chr16	StringTie	exon	72103946	72104626	1000	+	.	gene_id "MSTRG.72221"; transcript_id "MSTRG.72221.134"; exon_number "14";
chr16	StringTie	exon	72105027	72105137	1000	+	.	gene_id "MSTRG.72221"; transcript_id "MSTRG.72221.134"; exon_number "15";
chr16	StringTie	exon	72105232	72105348	1000	+	.	gene_id "MSTRG.72221"; transcript_id "MSTRG.72221.134"; exon_number "16";
chr16	StringTie	exon	72105517	72105624	1000	+	.	gene_id "MSTRG.72221"; transcript_id "MSTRG.72221.134"; exon_number "17";
chr16	StringTie	exon	72106005	72106104	1000	+	.	gene_id "MSTRG.72221"; transcript_id "MSTRG.72221.134"; exon_number "18";
chr16	StringTie	exon	72107340	72107548	1000	+	.	gene_id "MSTRG.72221"; transcript_id "MSTRG.72221.134"; exon_number "19";
chr16	StringTie	exon	72107645	72107799	1000	+	.	gene_id "MSTRG.72221"; transcript_id "MSTRG.72221.134"; exon_number "20";
chr16	StringTie	exon	72108227	72108382	1000	+	.	gene_id "MSTRG.72221"; transcript_id "MSTRG.72221.134"; exon_number "21";
chr16	StringTie	exon	72108473	72108607	1000	+	.	gene_id "MSTRG.72221"; transcript_id "MSTRG.72221.134"; exon_number "22";
chr16	StringTie	exon	72108800	72108925	1000	+	.	gene_id "MSTRG.72221"; transcript_id "MSTRG.72221.134"; exon_number "23";
chr16	StringTie	exon	72109415	72109510	1000	+	.	gene_id "MSTRG.72221"; transcript_id "MSTRG.72221.134"; exon_number "24";
chr16	StringTie	exon	72110956	72111077	1000	+	.	gene_id "MSTRG.72221"; transcript_id "MSTRG.72221.134"; exon_number "25";
chr16	StringTie	exon	72112413	72112503	1000	+	.	gene_id "MSTRG.72221"; transcript_id "MSTRG.72221.134"; exon_number "26";
chr16	StringTie	exon	72112566	72112912	1000	+	.	gene_id "MSTRG.72221"; transcript_id "MSTRG.72221.134"; exon_number "27";
chr16	StringTie	transcript	72093753	72112957	1000	+	.	gene_id "MSTRG.72221"; transcript_id "MSTRG.72221.135";
chr16	StringTie	exon	72093753	72094051	1000	+	.	gene_id "MSTRG.72221"; transcript_id "MSTRG.72221.135"; exon_number "1";
chr16	StringTie	exon	72096141	72096480	1000	+	.	gene_id "MSTRG.72221"; transcript_id "MSTRG.72221.135"; exon_number "2";
chr16	StringTie	exon	72096822	72097009	1000	+	.	gene_id "MSTRG.72221"; transcript_id "MSTRG.72221.135"; exon_number "3";
chr16	StringTie	exon	72098645	72098792	1000	+	.	gene_id "MSTRG.72221"; transcript_id "MSTRG.72221.135"; exon_number "4";
chr16	StringTie	exon	72098927	72099045	1000	+	.	gene_id "MSTRG.72221"; transcript_id "MSTRG.72221.135"; exon_number "5";
chr16	StringTie	exon	72099204	72099280	1000	+	.	gene_id "MSTRG.72221"; transcript_id "MSTRG.72221.135"; exon_number "6";
chr16	StringTie	exon	72099732	72099887	1000	+	.	gene_id "MSTRG.72221"; transcript_id "MSTRG.72221.135"; exon_number "7";
chr16	StringTie	exon	72100436	72100597	1000	+	.	gene_id "MSTRG.72221"; transcript_id "MSTRG.72221.135"; exon_number "8";
chr16	StringTie	exon	72101086	72101193	1000	+	.	gene_id "MSTRG.72221"; transcript_id "MSTRG.72221.135"; exon_number "9";
chr16	StringTie	exon	72101500	72101612	1000	+	.	gene_id "MSTRG.72221"; transcript_id "MSTRG.72221.135"; exon_number "10";
chr16	StringTie	exon	72103074	72103211	1000	+	.	gene_id "MSTRG.72221"; transcript_id "MSTRG.72221.135"; exon_number "11";
chr16	StringTie	exon	72103604	72103788	1000	+	.	gene_id "MSTRG.72221"; transcript_id "MSTRG.72221.135"; exon_number "12";
chr16	StringTie	exon	72103946	72104131	1000	+	.	gene_id "MSTRG.72221"; transcript_id "MSTRG.72221.135"; exon_number "13";
chr16	StringTie	exon	72104486	72104626	1000	+	.	gene_id "MSTRG.72221"; transcript_id "MSTRG.72221.135"; exon_number "14";
chr16	StringTie	exon	72105027	72105137	1000	+	.	gene_id "MSTRG.72221"; transcript_id "MSTRG.72221.135"; exon_number "15";
chr16	StringTie	exon	72105232	72105348	1000	+	.	gene_id "MSTRG.72221"; transcript_id "MSTRG.72221.135"; exon_number "16";
chr16	StringTie	exon	72105517	72105624	1000	+	.	gene_id "MSTRG.72221"; transcript_id "MSTRG.72221.135"; exon_number "17";
chr16	StringTie	exon	72106005	72106104	1000	+	.	gene_id "MSTRG.72221"; transcript_id "MSTRG.72221.135"; exon_number "18";
chr16	StringTie	exon	72107340	72107548	1000	+	.	gene_id "MSTRG.72221"; transcript_id "MSTRG.72221.135"; exon_number "19";
chr16	StringTie	exon	72107645	72107799	1000	+	.	gene_id "MSTRG.72221"; transcript_id "MSTRG.72221.135"; exon_number "20";
chr16	StringTie	exon	72108227	72108382	1000	+	.	gene_id "MSTRG.72221"; transcript_id "MSTRG.72221.135"; exon_number "21";
chr16	StringTie	exon	72108473	72108607	1000	+	.	gene_id "MSTRG.72221"; transcript_id "MSTRG.72221.135"; exon_number "22";
chr16	StringTie	exon	72108800	72108925	1000	+	.	gene_id "MSTRG.72221"; transcript_id "MSTRG.72221.135"; exon_number "23";
chr16	StringTie	exon	72109415	72109510	1000	+	.	gene_id "MSTRG.72221"; transcript_id "MSTRG.72221.135"; exon_number "24";
chr16	StringTie	exon	72110956	72111077	1000	+	.	gene_id "MSTRG.72221"; transcript_id "MSTRG.72221.135"; exon_number "25";
chr16	StringTie	exon	72112413	72112529	1000	+	.	gene_id "MSTRG.72221"; transcript_id "MSTRG.72221.135"; exon_number "26";
chr16	StringTie	exon	72112625	72112957	1000	+	.	gene_id "MSTRG.72221"; transcript_id "MSTRG.72221.135"; exon_number "27";
chr16	StringTie	transcript	72093754	72112912	1000	+	.	gene_id "MSTRG.72221"; transcript_id "MSTRG.72221.136";
chr16	StringTie	exon	72093754	72094046	1000	+	.	gene_id "MSTRG.72221"; transcript_id "MSTRG.72221.136"; exon_number "1";
chr16	StringTie	exon	72096139	72096480	1000	+	.	gene_id "MSTRG.72221"; transcript_id "MSTRG.72221.136"; exon_number "2";
chr16	StringTie	exon	72096822	72097009	1000	+	.	gene_id "MSTRG.72221"; transcript_id "MSTRG.72221.136"; exon_number "3";
chr16	StringTie	exon	72098645	72098792	1000	+	.	gene_id "MSTRG.72221"; transcript_id "MSTRG.72221.136"; exon_number "4";
chr16	StringTie	exon	72098927	72099045	1000	+	.	gene_id "MSTRG.72221"; transcript_id "MSTRG.72221.136"; exon_number "5";
chr16	StringTie	exon	72099204	72099280	1000	+	.	gene_id "MSTRG.72221"; transcript_id "MSTRG.72221.136"; exon_number "6";
chr16	StringTie	exon	72099732	72099887	1000	+	.	gene_id "MSTRG.72221"; transcript_id "MSTRG.72221.136"; exon_number "7";
chr16	StringTie	exon	72100436	72100597	1000	+	.	gene_id "MSTRG.72221"; transcript_id "MSTRG.72221.136"; exon_number "8";
chr16	StringTie	exon	72101086	72101193	1000	+	.	gene_id "MSTRG.72221"; transcript_id "MSTRG.72221.136"; exon_number "9";
chr16	StringTie	exon	72101500	72101612	1000	+	.	gene_id "MSTRG.72221"; transcript_id "MSTRG.72221.136"; exon_number "10";
chr16	StringTie	exon	72103079	72103211	1000	+	.	gene_id "MSTRG.72221"; transcript_id "MSTRG.72221.136"; exon_number "11";
chr16	StringTie	exon	72103602	72104626	1000	+	.	gene_id "MSTRG.72221"; transcript_id "MSTRG.72221.136"; exon_number "12";
chr16	StringTie	exon	72105027	72105137	1000	+	.	gene_id "MSTRG.72221"; transcript_id "MSTRG.72221.136"; exon_number "13";
chr16	StringTie	exon	72105232	72105348	1000	+	.	gene_id "MSTRG.72221"; transcript_id "MSTRG.72221.136"; exon_number "14";
chr16	StringTie	exon	72105517	72105624	1000	+	.	gene_id "MSTRG.72221"; transcript_id "MSTRG.72221.136"; exon_number "15";
chr16	StringTie	exon	72106005	72106104	1000	+	.	gene_id "MSTRG.72221"; transcript_id "MSTRG.72221.136"; exon_number "16";
chr16	StringTie	exon	72107340	72107548	1000	+	.	gene_id "MSTRG.72221"; transcript_id "MSTRG.72221.136"; exon_number "17";
chr16	StringTie	exon	72107645	72107799	1000	+	.	gene_id "MSTRG.72221"; transcript_id "MSTRG.72221.136"; exon_number "18";
chr16	StringTie	exon	72108227	72108382	1000	+	.	gene_id "MSTRG.72221"; transcript_id "MSTRG.72221.136"; exon_number "19";
chr16	StringTie	exon	72108473	72108607	1000	+	.	gene_id "MSTRG.72221"; transcript_id "MSTRG.72221.136"; exon_number "20";
chr16	StringTie	exon	72108800	72108925	1000	+	.	gene_id "MSTRG.72221"; transcript_id "MSTRG.72221.136"; exon_number "21";
chr16	StringTie	exon	72109415	72109510	1000	+	.	gene_id "MSTRG.72221"; transcript_id "MSTRG.72221.136"; exon_number "22";
chr16	StringTie	exon	72110956	72111077	1000	+	.	gene_id "MSTRG.72221"; transcript_id "MSTRG.72221.136"; exon_number "23";
chr16	StringTie	exon	72112413	72112529	1000	+	.	gene_id "MSTRG.72221"; transcript_id "MSTRG.72221.136"; exon_number "24";
chr16	StringTie	exon	72112625	72112912	1000	+	.	gene_id "MSTRG.72221"; transcript_id "MSTRG.72221.136"; exon_number "25";
chr16	StringTie	transcript	72093757	72112909	1000	+	.	gene_id "MSTRG.72221"; transcript_id "MSTRG.72221.137";
chr16	StringTie	exon	72093757	72094051	1000	+	.	gene_id "MSTRG.72221"; transcript_id "MSTRG.72221.137"; exon_number "1";
chr16	StringTie	exon	72096139	72096480	1000	+	.	gene_id "MSTRG.72221"; transcript_id "MSTRG.72221.137"; exon_number "2";
chr16	StringTie	exon	72096822	72097009	1000	+	.	gene_id "MSTRG.72221"; transcript_id "MSTRG.72221.137"; exon_number "3";
chr16	StringTie	exon	72098645	72098792	1000	+	.	gene_id "MSTRG.72221"; transcript_id "MSTRG.72221.137"; exon_number "4";
chr16	StringTie	exon	72098927	72099045	1000	+	.	gene_id "MSTRG.72221"; transcript_id "MSTRG.72221.137"; exon_number "5";
chr16	StringTie	exon	72099204	72099887	1000	+	.	gene_id "MSTRG.72221"; transcript_id "MSTRG.72221.137"; exon_number "6";
chr16	StringTie	exon	72100436	72100597	1000	+	.	gene_id "MSTRG.72221"; transcript_id "MSTRG.72221.137"; exon_number "7";
chr16	StringTie	exon	72101086	72101193	1000	+	.	gene_id "MSTRG.72221"; transcript_id "MSTRG.72221.137"; exon_number "8";
chr16	StringTie	exon	72101500	72101612	1000	+	.	gene_id "MSTRG.72221"; transcript_id "MSTRG.72221.137"; exon_number "9";
chr16	StringTie	exon	72103074	72103211	1000	+	.	gene_id "MSTRG.72221"; transcript_id "MSTRG.72221.137"; exon_number "10";
chr16	StringTie	exon	72103602	72103788	1000	+	.	gene_id "MSTRG.72221"; transcript_id "MSTRG.72221.137"; exon_number "11";
chr16	StringTie	exon	72103946	72104626	1000	+	.	gene_id "MSTRG.72221"; transcript_id "MSTRG.72221.137"; exon_number "12";
chr16	StringTie	exon	72105027	72105137	1000	+	.	gene_id "MSTRG.72221"; transcript_id "MSTRG.72221.137"; exon_number "13";
chr16	StringTie	exon	72105232	72105348	1000	+	.	gene_id "MSTRG.72221"; transcript_id "MSTRG.72221.137"; exon_number "14";
chr16	StringTie	exon	72105517	72105624	1000	+	.	gene_id "MSTRG.72221"; transcript_id "MSTRG.72221.137"; exon_number "15";
chr16	StringTie	exon	72106005	72106104	1000	+	.	gene_id "MSTRG.72221"; transcript_id "MSTRG.72221.137"; exon_number "16";
chr16	StringTie	exon	72107340	72107548	1000	+	.	gene_id "MSTRG.72221"; transcript_id "MSTRG.72221.137"; exon_number "17";
chr16	StringTie	exon	72107645	72107799	1000	+	.	gene_id "MSTRG.72221"; transcript_id "MSTRG.72221.137"; exon_number "18";
chr16	StringTie	exon	72108227	72108382	1000	+	.	gene_id "MSTRG.72221"; transcript_id "MSTRG.72221.137"; exon_number "19";
chr16	StringTie	exon	72108473	72108607	1000	+	.	gene_id "MSTRG.72221"; transcript_id "MSTRG.72221.137"; exon_number "20";
chr16	StringTie	exon	72108800	72108925	1000	+	.	gene_id "MSTRG.72221"; transcript_id "MSTRG.72221.137"; exon_number "21";
chr16	StringTie	exon	72109415	72109510	1000	+	.	gene_id "MSTRG.72221"; transcript_id "MSTRG.72221.137"; exon_number "22";
chr16	StringTie	exon	72110959	72111077	1000	+	.	gene_id "MSTRG.72221"; transcript_id "MSTRG.72221.137"; exon_number "23";
chr16	StringTie	exon	72112413	72112909	1000	+	.	gene_id "MSTRG.72221"; transcript_id "MSTRG.72221.137"; exon_number "24";
chr16	StringTie	transcript	72093759	72112912	1000	+	.	gene_id "MSTRG.72221"; transcript_id "MSTRG.72221.138";
chr16	StringTie	exon	72093759	72094046	1000	+	.	gene_id "MSTRG.72221"; transcript_id "MSTRG.72221.138"; exon_number "1";
chr16	StringTie	exon	72096139	72096480	1000	+	.	gene_id "MSTRG.72221"; transcript_id "MSTRG.72221.138"; exon_number "2";
chr16	StringTie	exon	72096822	72097009	1000	+	.	gene_id "MSTRG.72221"; transcript_id "MSTRG.72221.138"; exon_number "3";
chr16	StringTie	exon	72098645	72098792	1000	+	.	gene_id "MSTRG.72221"; transcript_id "MSTRG.72221.138"; exon_number "4";
chr16	StringTie	exon	72098927	72099045	1000	+	.	gene_id "MSTRG.72221"; transcript_id "MSTRG.72221.138"; exon_number "5";
chr16	StringTie	exon	72099204	72099280	1000	+	.	gene_id "MSTRG.72221"; transcript_id "MSTRG.72221.138"; exon_number "6";
chr16	StringTie	exon	72099732	72099887	1000	+	.	gene_id "MSTRG.72221"; transcript_id "MSTRG.72221.138"; exon_number "7";
chr16	StringTie	exon	72100436	72100597	1000	+	.	gene_id "MSTRG.72221"; transcript_id "MSTRG.72221.138"; exon_number "8";
chr16	StringTie	exon	72101086	72101193	1000	+	.	gene_id "MSTRG.72221"; transcript_id "MSTRG.72221.138"; exon_number "9";
chr16	StringTie	exon	72101500	72101612	1000	+	.	gene_id "MSTRG.72221"; transcript_id "MSTRG.72221.138"; exon_number "10";
chr16	StringTie	exon	72103079	72103211	1000	+	.	gene_id "MSTRG.72221"; transcript_id "MSTRG.72221.138"; exon_number "11";
chr16	StringTie	exon	72103602	72103788	1000	+	.	gene_id "MSTRG.72221"; transcript_id "MSTRG.72221.138"; exon_number "12";
chr16	StringTie	exon	72103946	72104626	1000	+	.	gene_id "MSTRG.72221"; transcript_id "MSTRG.72221.138"; exon_number "13";
chr16	StringTie	exon	72105027	72105137	1000	+	.	gene_id "MSTRG.72221"; transcript_id "MSTRG.72221.138"; exon_number "14";
chr16	StringTie	exon	72105232	72105348	1000	+	.	gene_id "MSTRG.72221"; transcript_id "MSTRG.72221.138"; exon_number "15";
chr16	StringTie	exon	72105517	72105624	1000	+	.	gene_id "MSTRG.72221"; transcript_id "MSTRG.72221.138"; exon_number "16";
chr16	StringTie	exon	72106005	72106117	1000	+	.	gene_id "MSTRG.72221"; transcript_id "MSTRG.72221.138"; exon_number "17";
chr16	StringTie	exon	72107340	72107548	1000	+	.	gene_id "MSTRG.72221"; transcript_id "MSTRG.72221.138"; exon_number "18";
chr16	StringTie	exon	72107645	72107799	1000	+	.	gene_id "MSTRG.72221"; transcript_id "MSTRG.72221.138"; exon_number "19";
chr16	StringTie	exon	72108227	72108382	1000	+	.	gene_id "MSTRG.72221"; transcript_id "MSTRG.72221.138"; exon_number "20";
chr16	StringTie	exon	72108473	72108607	1000	+	.	gene_id "MSTRG.72221"; transcript_id "MSTRG.72221.138"; exon_number "21";
chr16	StringTie	exon	72108800	72108925	1000	+	.	gene_id "MSTRG.72221"; transcript_id "MSTRG.72221.138"; exon_number "22";
chr16	StringTie	exon	72109415	72109510	1000	+	.	gene_id "MSTRG.72221"; transcript_id "MSTRG.72221.138"; exon_number "23";
chr16	StringTie	exon	72110956	72111077	1000	+	.	gene_id "MSTRG.72221"; transcript_id "MSTRG.72221.138"; exon_number "24";
chr16	StringTie	exon	72112413	72112912	1000	+	.	gene_id "MSTRG.72221"; transcript_id "MSTRG.72221.138"; exon_number "25";
chr16	StringTie	transcript	72093759	72112912	1000	+	.	gene_id "MSTRG.72221"; transcript_id "MSTRG.72221.139";
chr16	StringTie	exon	72093759	72094051	1000	+	.	gene_id "MSTRG.72221"; transcript_id "MSTRG.72221.139"; exon_number "1";
chr16	StringTie	exon	72096139	72096480	1000	+	.	gene_id "MSTRG.72221"; transcript_id "MSTRG.72221.139"; exon_number "2";
chr16	StringTie	exon	72096822	72097009	1000	+	.	gene_id "MSTRG.72221"; transcript_id "MSTRG.72221.139"; exon_number "3";
chr16	StringTie	exon	72097677	72097781	1000	+	.	gene_id "MSTRG.72221"; transcript_id "MSTRG.72221.139"; exon_number "4";
chr16	StringTie	exon	72098645	72098792	1000	+	.	gene_id "MSTRG.72221"; transcript_id "MSTRG.72221.139"; exon_number "5";
chr16	StringTie	exon	72098927	72099045	1000	+	.	gene_id "MSTRG.72221"; transcript_id "MSTRG.72221.139"; exon_number "6";
chr16	StringTie	exon	72099204	72099280	1000	+	.	gene_id "MSTRG.72221"; transcript_id "MSTRG.72221.139"; exon_number "7";
chr16	StringTie	exon	72099732	72099887	1000	+	.	gene_id "MSTRG.72221"; transcript_id "MSTRG.72221.139"; exon_number "8";
chr16	StringTie	exon	72100436	72100597	1000	+	.	gene_id "MSTRG.72221"; transcript_id "MSTRG.72221.139"; exon_number "9";
chr16	StringTie	exon	72101086	72101193	1000	+	.	gene_id "MSTRG.72221"; transcript_id "MSTRG.72221.139"; exon_number "10";
chr16	StringTie	exon	72101500	72101612	1000	+	.	gene_id "MSTRG.72221"; transcript_id "MSTRG.72221.139"; exon_number "11";
chr16	StringTie	exon	72103079	72103211	1000	+	.	gene_id "MSTRG.72221"; transcript_id "MSTRG.72221.139"; exon_number "12";
chr16	StringTie	exon	72103602	72103788	1000	+	.	gene_id "MSTRG.72221"; transcript_id "MSTRG.72221.139"; exon_number "13";
chr16	StringTie	exon	72103946	72104626	1000	+	.	gene_id "MSTRG.72221"; transcript_id "MSTRG.72221.139"; exon_number "14";
chr16	StringTie	exon	72105027	72105137	1000	+	.	gene_id "MSTRG.72221"; transcript_id "MSTRG.72221.139"; exon_number "15";
chr16	StringTie	exon	72105232	72105348	1000	+	.	gene_id "MSTRG.72221"; transcript_id "MSTRG.72221.139"; exon_number "16";
chr16	StringTie	exon	72105517	72105624	1000	+	.	gene_id "MSTRG.72221"; transcript_id "MSTRG.72221.139"; exon_number "17";
chr16	StringTie	exon	72106005	72106104	1000	+	.	gene_id "MSTRG.72221"; transcript_id "MSTRG.72221.139"; exon_number "18";
chr16	StringTie	exon	72107340	72107548	1000	+	.	gene_id "MSTRG.72221"; transcript_id "MSTRG.72221.139"; exon_number "19";
chr16	StringTie	exon	72107645	72107799	1000	+	.	gene_id "MSTRG.72221"; transcript_id "MSTRG.72221.139"; exon_number "20";
chr16	StringTie	exon	72108227	72108382	1000	+	.	gene_id "MSTRG.72221"; transcript_id "MSTRG.72221.139"; exon_number "21";
chr16	StringTie	exon	72108473	72108607	1000	+	.	gene_id "MSTRG.72221"; transcript_id "MSTRG.72221.139"; exon_number "22";
chr16	StringTie	exon	72108800	72108925	1000	+	.	gene_id "MSTRG.72221"; transcript_id "MSTRG.72221.139"; exon_number "23";
chr16	StringTie	exon	72109415	72109506	1000	+	.	gene_id "MSTRG.72221"; transcript_id "MSTRG.72221.139"; exon_number "24";
chr16	StringTie	exon	72110956	72111077	1000	+	.	gene_id "MSTRG.72221"; transcript_id "MSTRG.72221.139"; exon_number "25";
chr16	StringTie	exon	72112413	72112912	1000	+	.	gene_id "MSTRG.72221"; transcript_id "MSTRG.72221.139"; exon_number "26";
chr16	StringTie	transcript	72093520	72113026	1000	+	.	gene_id "MSTRG.72221"; transcript_id "MSTRG.72221.14";
chr16	StringTie	exon	72093520	72094051	1000	+	.	gene_id "MSTRG.72221"; transcript_id "MSTRG.72221.14"; exon_number "1";
chr16	StringTie	exon	72096139	72096480	1000	+	.	gene_id "MSTRG.72221"; transcript_id "MSTRG.72221.14"; exon_number "2";
chr16	StringTie	exon	72096822	72097009	1000	+	.	gene_id "MSTRG.72221"; transcript_id "MSTRG.72221.14"; exon_number "3";
chr16	StringTie	exon	72097677	72097781	1000	+	.	gene_id "MSTRG.72221"; transcript_id "MSTRG.72221.14"; exon_number "4";
chr16	StringTie	exon	72098645	72098792	1000	+	.	gene_id "MSTRG.72221"; transcript_id "MSTRG.72221.14"; exon_number "5";
chr16	StringTie	exon	72098927	72099045	1000	+	.	gene_id "MSTRG.72221"; transcript_id "MSTRG.72221.14"; exon_number "6";
chr16	StringTie	exon	72099204	72099280	1000	+	.	gene_id "MSTRG.72221"; transcript_id "MSTRG.72221.14"; exon_number "7";
chr16	StringTie	exon	72099732	72099887	1000	+	.	gene_id "MSTRG.72221"; transcript_id "MSTRG.72221.14"; exon_number "8";
chr16	StringTie	exon	72100436	72100597	1000	+	.	gene_id "MSTRG.72221"; transcript_id "MSTRG.72221.14"; exon_number "9";
chr16	StringTie	exon	72101086	72101193	1000	+	.	gene_id "MSTRG.72221"; transcript_id "MSTRG.72221.14"; exon_number "10";
chr16	StringTie	exon	72101500	72101612	1000	+	.	gene_id "MSTRG.72221"; transcript_id "MSTRG.72221.14"; exon_number "11";
chr16	StringTie	exon	72103074	72103211	1000	+	.	gene_id "MSTRG.72221"; transcript_id "MSTRG.72221.14"; exon_number "12";
chr16	StringTie	exon	72103602	72103788	1000	+	.	gene_id "MSTRG.72221"; transcript_id "MSTRG.72221.14"; exon_number "13";
chr16	StringTie	exon	72103946	72104131	1000	+	.	gene_id "MSTRG.72221"; transcript_id "MSTRG.72221.14"; exon_number "14";
chr16	StringTie	exon	72104486	72104626	1000	+	.	gene_id "MSTRG.72221"; transcript_id "MSTRG.72221.14"; exon_number "15";
chr16	StringTie	exon	72105027	72105137	1000	+	.	gene_id "MSTRG.72221"; transcript_id "MSTRG.72221.14"; exon_number "16";
chr16	StringTie	exon	72105232	72105348	1000	+	.	gene_id "MSTRG.72221"; transcript_id "MSTRG.72221.14"; exon_number "17";
chr16	StringTie	exon	72105517	72105624	1000	+	.	gene_id "MSTRG.72221"; transcript_id "MSTRG.72221.14"; exon_number "18";
chr16	StringTie	exon	72106005	72106104	1000	+	.	gene_id "MSTRG.72221"; transcript_id "MSTRG.72221.14"; exon_number "19";
chr16	StringTie	exon	72107340	72107548	1000	+	.	gene_id "MSTRG.72221"; transcript_id "MSTRG.72221.14"; exon_number "20";
chr16	StringTie	exon	72107645	72107799	1000	+	.	gene_id "MSTRG.72221"; transcript_id "MSTRG.72221.14"; exon_number "21";
chr16	StringTie	exon	72108227	72108382	1000	+	.	gene_id "MSTRG.72221"; transcript_id "MSTRG.72221.14"; exon_number "22";
chr16	StringTie	exon	72108473	72108607	1000	+	.	gene_id "MSTRG.72221"; transcript_id "MSTRG.72221.14"; exon_number "23";
chr16	StringTie	exon	72108800	72108925	1000	+	.	gene_id "MSTRG.72221"; transcript_id "MSTRG.72221.14"; exon_number "24";
chr16	StringTie	exon	72109415	72109510	1000	+	.	gene_id "MSTRG.72221"; transcript_id "MSTRG.72221.14"; exon_number "25";
chr16	StringTie	exon	72110956	72111077	1000	+	.	gene_id "MSTRG.72221"; transcript_id "MSTRG.72221.14"; exon_number "26";
chr16	StringTie	exon	72112413	72112503	1000	+	.	gene_id "MSTRG.72221"; transcript_id "MSTRG.72221.14"; exon_number "27";
chr16	StringTie	exon	72112566	72113026	1000	+	.	gene_id "MSTRG.72221"; transcript_id "MSTRG.72221.14"; exon_number "28";
chr16	StringTie	transcript	72093760	72113212	1000	+	.	gene_id "MSTRG.72221"; transcript_id "MSTRG.72221.140";
chr16	StringTie	exon	72093760	72094051	1000	+	.	gene_id "MSTRG.72221"; transcript_id "MSTRG.72221.140"; exon_number "1";
chr16	StringTie	exon	72096139	72096480	1000	+	.	gene_id "MSTRG.72221"; transcript_id "MSTRG.72221.140"; exon_number "2";
chr16	StringTie	exon	72096822	72097009	1000	+	.	gene_id "MSTRG.72221"; transcript_id "MSTRG.72221.140"; exon_number "3";
chr16	StringTie	exon	72097677	72097781	1000	+	.	gene_id "MSTRG.72221"; transcript_id "MSTRG.72221.140"; exon_number "4";
chr16	StringTie	exon	72098645	72098792	1000	+	.	gene_id "MSTRG.72221"; transcript_id "MSTRG.72221.140"; exon_number "5";
chr16	StringTie	exon	72098927	72099045	1000	+	.	gene_id "MSTRG.72221"; transcript_id "MSTRG.72221.140"; exon_number "6";
chr16	StringTie	exon	72099204	72099280	1000	+	.	gene_id "MSTRG.72221"; transcript_id "MSTRG.72221.140"; exon_number "7";
chr16	StringTie	exon	72099732	72099887	1000	+	.	gene_id "MSTRG.72221"; transcript_id "MSTRG.72221.140"; exon_number "8";
chr16	StringTie	exon	72100436	72100597	1000	+	.	gene_id "MSTRG.72221"; transcript_id "MSTRG.72221.140"; exon_number "9";
chr16	StringTie	exon	72101086	72101193	1000	+	.	gene_id "MSTRG.72221"; transcript_id "MSTRG.72221.140"; exon_number "10";
chr16	StringTie	exon	72101563	72101612	1000	+	.	gene_id "MSTRG.72221"; transcript_id "MSTRG.72221.140"; exon_number "11";
chr16	StringTie	exon	72103074	72103211	1000	+	.	gene_id "MSTRG.72221"; transcript_id "MSTRG.72221.140"; exon_number "12";
chr16	StringTie	exon	72103602	72103788	1000	+	.	gene_id "MSTRG.72221"; transcript_id "MSTRG.72221.140"; exon_number "13";
chr16	StringTie	exon	72103946	72104626	1000	+	.	gene_id "MSTRG.72221"; transcript_id "MSTRG.72221.140"; exon_number "14";
chr16	StringTie	exon	72105027	72105137	1000	+	.	gene_id "MSTRG.72221"; transcript_id "MSTRG.72221.140"; exon_number "15";
chr16	StringTie	exon	72105232	72105348	1000	+	.	gene_id "MSTRG.72221"; transcript_id "MSTRG.72221.140"; exon_number "16";
chr16	StringTie	exon	72105517	72105624	1000	+	.	gene_id "MSTRG.72221"; transcript_id "MSTRG.72221.140"; exon_number "17";
chr16	StringTie	exon	72106005	72106104	1000	+	.	gene_id "MSTRG.72221"; transcript_id "MSTRG.72221.140"; exon_number "18";
chr16	StringTie	exon	72107340	72107548	1000	+	.	gene_id "MSTRG.72221"; transcript_id "MSTRG.72221.140"; exon_number "19";
chr16	StringTie	exon	72107645	72107799	1000	+	.	gene_id "MSTRG.72221"; transcript_id "MSTRG.72221.140"; exon_number "20";
chr16	StringTie	exon	72108227	72108382	1000	+	.	gene_id "MSTRG.72221"; transcript_id "MSTRG.72221.140"; exon_number "21";
chr16	StringTie	exon	72108473	72108607	1000	+	.	gene_id "MSTRG.72221"; transcript_id "MSTRG.72221.140"; exon_number "22";
chr16	StringTie	exon	72108800	72108925	1000	+	.	gene_id "MSTRG.72221"; transcript_id "MSTRG.72221.140"; exon_number "23";
chr16	StringTie	exon	72109415	72109510	1000	+	.	gene_id "MSTRG.72221"; transcript_id "MSTRG.72221.140"; exon_number "24";
chr16	StringTie	exon	72110956	72111077	1000	+	.	gene_id "MSTRG.72221"; transcript_id "MSTRG.72221.140"; exon_number "25";
chr16	StringTie	exon	72112413	72112529	1000	+	.	gene_id "MSTRG.72221"; transcript_id "MSTRG.72221.140"; exon_number "26";
chr16	StringTie	exon	72112625	72113212	1000	+	.	gene_id "MSTRG.72221"; transcript_id "MSTRG.72221.140"; exon_number "27";
chr16	StringTie	transcript	72093763	72112912	1000	+	.	gene_id "MSTRG.72221"; transcript_id "MSTRG.72221.141";
chr16	StringTie	exon	72093763	72093889	1000	+	.	gene_id "MSTRG.72221"; transcript_id "MSTRG.72221.141"; exon_number "1";
chr16	StringTie	exon	72096139	72096480	1000	+	.	gene_id "MSTRG.72221"; transcript_id "MSTRG.72221.141"; exon_number "2";
chr16	StringTie	exon	72096822	72097781	1000	+	.	gene_id "MSTRG.72221"; transcript_id "MSTRG.72221.141"; exon_number "3";
chr16	StringTie	exon	72098645	72098792	1000	+	.	gene_id "MSTRG.72221"; transcript_id "MSTRG.72221.141"; exon_number "4";
chr16	StringTie	exon	72098927	72099045	1000	+	.	gene_id "MSTRG.72221"; transcript_id "MSTRG.72221.141"; exon_number "5";
chr16	StringTie	exon	72099204	72099280	1000	+	.	gene_id "MSTRG.72221"; transcript_id "MSTRG.72221.141"; exon_number "6";
chr16	StringTie	exon	72099732	72099887	1000	+	.	gene_id "MSTRG.72221"; transcript_id "MSTRG.72221.141"; exon_number "7";
chr16	StringTie	exon	72100436	72100597	1000	+	.	gene_id "MSTRG.72221"; transcript_id "MSTRG.72221.141"; exon_number "8";
chr16	StringTie	exon	72101086	72101193	1000	+	.	gene_id "MSTRG.72221"; transcript_id "MSTRG.72221.141"; exon_number "9";
chr16	StringTie	exon	72101500	72101612	1000	+	.	gene_id "MSTRG.72221"; transcript_id "MSTRG.72221.141"; exon_number "10";
chr16	StringTie	exon	72103074	72103211	1000	+	.	gene_id "MSTRG.72221"; transcript_id "MSTRG.72221.141"; exon_number "11";
chr16	StringTie	exon	72103602	72103788	1000	+	.	gene_id "MSTRG.72221"; transcript_id "MSTRG.72221.141"; exon_number "12";
chr16	StringTie	exon	72103946	72104131	1000	+	.	gene_id "MSTRG.72221"; transcript_id "MSTRG.72221.141"; exon_number "13";
chr16	StringTie	exon	72104486	72104626	1000	+	.	gene_id "MSTRG.72221"; transcript_id "MSTRG.72221.141"; exon_number "14";
chr16	StringTie	exon	72105027	72105137	1000	+	.	gene_id "MSTRG.72221"; transcript_id "MSTRG.72221.141"; exon_number "15";
chr16	StringTie	exon	72105232	72105348	1000	+	.	gene_id "MSTRG.72221"; transcript_id "MSTRG.72221.141"; exon_number "16";
chr16	StringTie	exon	72105517	72105624	1000	+	.	gene_id "MSTRG.72221"; transcript_id "MSTRG.72221.141"; exon_number "17";
chr16	StringTie	exon	72106005	72106117	1000	+	.	gene_id "MSTRG.72221"; transcript_id "MSTRG.72221.141"; exon_number "18";
chr16	StringTie	exon	72107340	72107548	1000	+	.	gene_id "MSTRG.72221"; transcript_id "MSTRG.72221.141"; exon_number "19";
chr16	StringTie	exon	72107645	72107799	1000	+	.	gene_id "MSTRG.72221"; transcript_id "MSTRG.72221.141"; exon_number "20";
chr16	StringTie	exon	72108227	72108382	1000	+	.	gene_id "MSTRG.72221"; transcript_id "MSTRG.72221.141"; exon_number "21";
chr16	StringTie	exon	72108473	72108607	1000	+	.	gene_id "MSTRG.72221"; transcript_id "MSTRG.72221.141"; exon_number "22";
chr16	StringTie	exon	72108800	72108925	1000	+	.	gene_id "MSTRG.72221"; transcript_id "MSTRG.72221.141"; exon_number "23";
chr16	StringTie	exon	72109415	72109510	1000	+	.	gene_id "MSTRG.72221"; transcript_id "MSTRG.72221.141"; exon_number "24";
chr16	StringTie	exon	72110956	72111077	1000	+	.	gene_id "MSTRG.72221"; transcript_id "MSTRG.72221.141"; exon_number "25";
chr16	StringTie	exon	72112413	72112661	1000	+	.	gene_id "MSTRG.72221"; transcript_id "MSTRG.72221.141"; exon_number "26";
chr16	StringTie	exon	72112742	72112912	1000	+	.	gene_id "MSTRG.72221"; transcript_id "MSTRG.72221.141"; exon_number "27";
chr16	StringTie	transcript	72093767	72112912	1000	+	.	gene_id "MSTRG.72221"; transcript_id "MSTRG.72221.142";
chr16	StringTie	exon	72093767	72094051	1000	+	.	gene_id "MSTRG.72221"; transcript_id "MSTRG.72221.142"; exon_number "1";
chr16	StringTie	exon	72096141	72096480	1000	+	.	gene_id "MSTRG.72221"; transcript_id "MSTRG.72221.142"; exon_number "2";
chr16	StringTie	exon	72096822	72097009	1000	+	.	gene_id "MSTRG.72221"; transcript_id "MSTRG.72221.142"; exon_number "3";
chr16	StringTie	exon	72097677	72097781	1000	+	.	gene_id "MSTRG.72221"; transcript_id "MSTRG.72221.142"; exon_number "4";
chr16	StringTie	exon	72098645	72098792	1000	+	.	gene_id "MSTRG.72221"; transcript_id "MSTRG.72221.142"; exon_number "5";
chr16	StringTie	exon	72098927	72099280	1000	+	.	gene_id "MSTRG.72221"; transcript_id "MSTRG.72221.142"; exon_number "6";
chr16	StringTie	exon	72099732	72099887	1000	+	.	gene_id "MSTRG.72221"; transcript_id "MSTRG.72221.142"; exon_number "7";
chr16	StringTie	exon	72100436	72100597	1000	+	.	gene_id "MSTRG.72221"; transcript_id "MSTRG.72221.142"; exon_number "8";
chr16	StringTie	exon	72101086	72101193	1000	+	.	gene_id "MSTRG.72221"; transcript_id "MSTRG.72221.142"; exon_number "9";
chr16	StringTie	exon	72101500	72101612	1000	+	.	gene_id "MSTRG.72221"; transcript_id "MSTRG.72221.142"; exon_number "10";
chr16	StringTie	exon	72103079	72103211	1000	+	.	gene_id "MSTRG.72221"; transcript_id "MSTRG.72221.142"; exon_number "11";
chr16	StringTie	exon	72103602	72103788	1000	+	.	gene_id "MSTRG.72221"; transcript_id "MSTRG.72221.142"; exon_number "12";
chr16	StringTie	exon	72103946	72104626	1000	+	.	gene_id "MSTRG.72221"; transcript_id "MSTRG.72221.142"; exon_number "13";
chr16	StringTie	exon	72105027	72105137	1000	+	.	gene_id "MSTRG.72221"; transcript_id "MSTRG.72221.142"; exon_number "14";
chr16	StringTie	exon	72105232	72105348	1000	+	.	gene_id "MSTRG.72221"; transcript_id "MSTRG.72221.142"; exon_number "15";
chr16	StringTie	exon	72105517	72105624	1000	+	.	gene_id "MSTRG.72221"; transcript_id "MSTRG.72221.142"; exon_number "16";
chr16	StringTie	exon	72106005	72106117	1000	+	.	gene_id "MSTRG.72221"; transcript_id "MSTRG.72221.142"; exon_number "17";
chr16	StringTie	exon	72107340	72107548	1000	+	.	gene_id "MSTRG.72221"; transcript_id "MSTRG.72221.142"; exon_number "18";
chr16	StringTie	exon	72107645	72107799	1000	+	.	gene_id "MSTRG.72221"; transcript_id "MSTRG.72221.142"; exon_number "19";
chr16	StringTie	exon	72108227	72108382	1000	+	.	gene_id "MSTRG.72221"; transcript_id "MSTRG.72221.142"; exon_number "20";
chr16	StringTie	exon	72108473	72108607	1000	+	.	gene_id "MSTRG.72221"; transcript_id "MSTRG.72221.142"; exon_number "21";
chr16	StringTie	exon	72108800	72108925	1000	+	.	gene_id "MSTRG.72221"; transcript_id "MSTRG.72221.142"; exon_number "22";
chr16	StringTie	exon	72109415	72109510	1000	+	.	gene_id "MSTRG.72221"; transcript_id "MSTRG.72221.142"; exon_number "23";
chr16	StringTie	exon	72110956	72111077	1000	+	.	gene_id "MSTRG.72221"; transcript_id "MSTRG.72221.142"; exon_number "24";
chr16	StringTie	exon	72112413	72112912	1000	+	.	gene_id "MSTRG.72221"; transcript_id "MSTRG.72221.142"; exon_number "25";
chr16	StringTie	transcript	72093767	72112968	1000	+	.	gene_id "MSTRG.72221"; transcript_id "MSTRG.72221.143";
chr16	StringTie	exon	72093767	72094132	1000	+	.	gene_id "MSTRG.72221"; transcript_id "MSTRG.72221.143"; exon_number "1";
chr16	StringTie	exon	72096139	72096480	1000	+	.	gene_id "MSTRG.72221"; transcript_id "MSTRG.72221.143"; exon_number "2";
chr16	StringTie	exon	72096822	72097009	1000	+	.	gene_id "MSTRG.72221"; transcript_id "MSTRG.72221.143"; exon_number "3";
chr16	StringTie	exon	72097677	72097781	1000	+	.	gene_id "MSTRG.72221"; transcript_id "MSTRG.72221.143"; exon_number "4";
chr16	StringTie	exon	72098645	72098792	1000	+	.	gene_id "MSTRG.72221"; transcript_id "MSTRG.72221.143"; exon_number "5";
chr16	StringTie	exon	72098927	72099045	1000	+	.	gene_id "MSTRG.72221"; transcript_id "MSTRG.72221.143"; exon_number "6";
chr16	StringTie	exon	72099204	72099280	1000	+	.	gene_id "MSTRG.72221"; transcript_id "MSTRG.72221.143"; exon_number "7";
chr16	StringTie	exon	72099732	72099887	1000	+	.	gene_id "MSTRG.72221"; transcript_id "MSTRG.72221.143"; exon_number "8";
chr16	StringTie	exon	72100436	72100597	1000	+	.	gene_id "MSTRG.72221"; transcript_id "MSTRG.72221.143"; exon_number "9";
chr16	StringTie	exon	72101086	72101193	1000	+	.	gene_id "MSTRG.72221"; transcript_id "MSTRG.72221.143"; exon_number "10";
chr16	StringTie	exon	72101500	72101612	1000	+	.	gene_id "MSTRG.72221"; transcript_id "MSTRG.72221.143"; exon_number "11";
chr16	StringTie	exon	72103079	72103211	1000	+	.	gene_id "MSTRG.72221"; transcript_id "MSTRG.72221.143"; exon_number "12";
chr16	StringTie	exon	72103602	72103788	1000	+	.	gene_id "MSTRG.72221"; transcript_id "MSTRG.72221.143"; exon_number "13";
chr16	StringTie	exon	72103946	72104626	1000	+	.	gene_id "MSTRG.72221"; transcript_id "MSTRG.72221.143"; exon_number "14";
chr16	StringTie	exon	72105027	72105137	1000	+	.	gene_id "MSTRG.72221"; transcript_id "MSTRG.72221.143"; exon_number "15";
chr16	StringTie	exon	72105232	72105348	1000	+	.	gene_id "MSTRG.72221"; transcript_id "MSTRG.72221.143"; exon_number "16";
chr16	StringTie	exon	72105517	72105624	1000	+	.	gene_id "MSTRG.72221"; transcript_id "MSTRG.72221.143"; exon_number "17";
chr16	StringTie	exon	72106005	72106117	1000	+	.	gene_id "MSTRG.72221"; transcript_id "MSTRG.72221.143"; exon_number "18";
chr16	StringTie	exon	72107340	72107548	1000	+	.	gene_id "MSTRG.72221"; transcript_id "MSTRG.72221.143"; exon_number "19";
chr16	StringTie	exon	72107645	72107799	1000	+	.	gene_id "MSTRG.72221"; transcript_id "MSTRG.72221.143"; exon_number "20";
chr16	StringTie	exon	72108227	72108382	1000	+	.	gene_id "MSTRG.72221"; transcript_id "MSTRG.72221.143"; exon_number "21";
chr16	StringTie	exon	72108473	72108607	1000	+	.	gene_id "MSTRG.72221"; transcript_id "MSTRG.72221.143"; exon_number "22";
chr16	StringTie	exon	72108800	72108925	1000	+	.	gene_id "MSTRG.72221"; transcript_id "MSTRG.72221.143"; exon_number "23";
chr16	StringTie	exon	72109415	72109510	1000	+	.	gene_id "MSTRG.72221"; transcript_id "MSTRG.72221.143"; exon_number "24";
chr16	StringTie	exon	72110956	72111077	1000	+	.	gene_id "MSTRG.72221"; transcript_id "MSTRG.72221.143"; exon_number "25";
chr16	StringTie	exon	72112413	72112968	1000	+	.	gene_id "MSTRG.72221"; transcript_id "MSTRG.72221.143"; exon_number "26";
chr16	StringTie	transcript	72093768	72113021	1000	+	.	gene_id "MSTRG.72221"; transcript_id "MSTRG.72221.144";
chr16	StringTie	exon	72093768	72094051	1000	+	.	gene_id "MSTRG.72221"; transcript_id "MSTRG.72221.144"; exon_number "1";
chr16	StringTie	exon	72096139	72096480	1000	+	.	gene_id "MSTRG.72221"; transcript_id "MSTRG.72221.144"; exon_number "2";
chr16	StringTie	exon	72096822	72097781	1000	+	.	gene_id "MSTRG.72221"; transcript_id "MSTRG.72221.144"; exon_number "3";
chr16	StringTie	exon	72098645	72098792	1000	+	.	gene_id "MSTRG.72221"; transcript_id "MSTRG.72221.144"; exon_number "4";
chr16	StringTie	exon	72098927	72099045	1000	+	.	gene_id "MSTRG.72221"; transcript_id "MSTRG.72221.144"; exon_number "5";
chr16	StringTie	exon	72099204	72099280	1000	+	.	gene_id "MSTRG.72221"; transcript_id "MSTRG.72221.144"; exon_number "6";
chr16	StringTie	exon	72099732	72099887	1000	+	.	gene_id "MSTRG.72221"; transcript_id "MSTRG.72221.144"; exon_number "7";
chr16	StringTie	exon	72100436	72100597	1000	+	.	gene_id "MSTRG.72221"; transcript_id "MSTRG.72221.144"; exon_number "8";
chr16	StringTie	exon	72101086	72101193	1000	+	.	gene_id "MSTRG.72221"; transcript_id "MSTRG.72221.144"; exon_number "9";
chr16	StringTie	exon	72101500	72101612	1000	+	.	gene_id "MSTRG.72221"; transcript_id "MSTRG.72221.144"; exon_number "10";
chr16	StringTie	exon	72103074	72103211	1000	+	.	gene_id "MSTRG.72221"; transcript_id "MSTRG.72221.144"; exon_number "11";
chr16	StringTie	exon	72103602	72103788	1000	+	.	gene_id "MSTRG.72221"; transcript_id "MSTRG.72221.144"; exon_number "12";
chr16	StringTie	exon	72103946	72104131	1000	+	.	gene_id "MSTRG.72221"; transcript_id "MSTRG.72221.144"; exon_number "13";
chr16	StringTie	exon	72104486	72104626	1000	+	.	gene_id "MSTRG.72221"; transcript_id "MSTRG.72221.144"; exon_number "14";
chr16	StringTie	exon	72105027	72105137	1000	+	.	gene_id "MSTRG.72221"; transcript_id "MSTRG.72221.144"; exon_number "15";
chr16	StringTie	exon	72105232	72105348	1000	+	.	gene_id "MSTRG.72221"; transcript_id "MSTRG.72221.144"; exon_number "16";
chr16	StringTie	exon	72105517	72105624	1000	+	.	gene_id "MSTRG.72221"; transcript_id "MSTRG.72221.144"; exon_number "17";
chr16	StringTie	exon	72106005	72106117	1000	+	.	gene_id "MSTRG.72221"; transcript_id "MSTRG.72221.144"; exon_number "18";
chr16	StringTie	exon	72107340	72107548	1000	+	.	gene_id "MSTRG.72221"; transcript_id "MSTRG.72221.144"; exon_number "19";
chr16	StringTie	exon	72107645	72107799	1000	+	.	gene_id "MSTRG.72221"; transcript_id "MSTRG.72221.144"; exon_number "20";
chr16	StringTie	exon	72108227	72108382	1000	+	.	gene_id "MSTRG.72221"; transcript_id "MSTRG.72221.144"; exon_number "21";
chr16	StringTie	exon	72108473	72108607	1000	+	.	gene_id "MSTRG.72221"; transcript_id "MSTRG.72221.144"; exon_number "22";
chr16	StringTie	exon	72108800	72108925	1000	+	.	gene_id "MSTRG.72221"; transcript_id "MSTRG.72221.144"; exon_number "23";
chr16	StringTie	exon	72109415	72109510	1000	+	.	gene_id "MSTRG.72221"; transcript_id "MSTRG.72221.144"; exon_number "24";
chr16	StringTie	exon	72110956	72111077	1000	+	.	gene_id "MSTRG.72221"; transcript_id "MSTRG.72221.144"; exon_number "25";
chr16	StringTie	exon	72112413	72112435	1000	+	.	gene_id "MSTRG.72221"; transcript_id "MSTRG.72221.144"; exon_number "26";
chr16	StringTie	exon	72112566	72113021	1000	+	.	gene_id "MSTRG.72221"; transcript_id "MSTRG.72221.144"; exon_number "27";
chr16	StringTie	transcript	72093769	72112912	1000	+	.	gene_id "MSTRG.72221"; transcript_id "MSTRG.72221.145";
chr16	StringTie	exon	72093769	72094051	1000	+	.	gene_id "MSTRG.72221"; transcript_id "MSTRG.72221.145"; exon_number "1";
chr16	StringTie	exon	72096139	72096480	1000	+	.	gene_id "MSTRG.72221"; transcript_id "MSTRG.72221.145"; exon_number "2";
chr16	StringTie	exon	72096822	72097009	1000	+	.	gene_id "MSTRG.72221"; transcript_id "MSTRG.72221.145"; exon_number "3";
chr16	StringTie	exon	72097614	72097781	1000	+	.	gene_id "MSTRG.72221"; transcript_id "MSTRG.72221.145"; exon_number "4";
chr16	StringTie	exon	72098645	72098792	1000	+	.	gene_id "MSTRG.72221"; transcript_id "MSTRG.72221.145"; exon_number "5";
chr16	StringTie	exon	72098927	72099045	1000	+	.	gene_id "MSTRG.72221"; transcript_id "MSTRG.72221.145"; exon_number "6";
chr16	StringTie	exon	72099204	72099280	1000	+	.	gene_id "MSTRG.72221"; transcript_id "MSTRG.72221.145"; exon_number "7";
chr16	StringTie	exon	72099732	72099887	1000	+	.	gene_id "MSTRG.72221"; transcript_id "MSTRG.72221.145"; exon_number "8";
chr16	StringTie	exon	72100436	72100597	1000	+	.	gene_id "MSTRG.72221"; transcript_id "MSTRG.72221.145"; exon_number "9";
chr16	StringTie	exon	72101086	72101193	1000	+	.	gene_id "MSTRG.72221"; transcript_id "MSTRG.72221.145"; exon_number "10";
chr16	StringTie	exon	72101500	72101612	1000	+	.	gene_id "MSTRG.72221"; transcript_id "MSTRG.72221.145"; exon_number "11";
chr16	StringTie	exon	72103079	72103211	1000	+	.	gene_id "MSTRG.72221"; transcript_id "MSTRG.72221.145"; exon_number "12";
chr16	StringTie	exon	72103602	72103788	1000	+	.	gene_id "MSTRG.72221"; transcript_id "MSTRG.72221.145"; exon_number "13";
chr16	StringTie	exon	72103946	72104626	1000	+	.	gene_id "MSTRG.72221"; transcript_id "MSTRG.72221.145"; exon_number "14";
chr16	StringTie	exon	72105027	72105137	1000	+	.	gene_id "MSTRG.72221"; transcript_id "MSTRG.72221.145"; exon_number "15";
chr16	StringTie	exon	72105232	72105348	1000	+	.	gene_id "MSTRG.72221"; transcript_id "MSTRG.72221.145"; exon_number "16";
chr16	StringTie	exon	72105517	72105624	1000	+	.	gene_id "MSTRG.72221"; transcript_id "MSTRG.72221.145"; exon_number "17";
chr16	StringTie	exon	72106005	72106104	1000	+	.	gene_id "MSTRG.72221"; transcript_id "MSTRG.72221.145"; exon_number "18";
chr16	StringTie	exon	72107340	72107548	1000	+	.	gene_id "MSTRG.72221"; transcript_id "MSTRG.72221.145"; exon_number "19";
chr16	StringTie	exon	72107645	72107799	1000	+	.	gene_id "MSTRG.72221"; transcript_id "MSTRG.72221.145"; exon_number "20";
chr16	StringTie	exon	72108227	72108382	1000	+	.	gene_id "MSTRG.72221"; transcript_id "MSTRG.72221.145"; exon_number "21";
chr16	StringTie	exon	72108473	72108607	1000	+	.	gene_id "MSTRG.72221"; transcript_id "MSTRG.72221.145"; exon_number "22";
chr16	StringTie	exon	72108800	72108925	1000	+	.	gene_id "MSTRG.72221"; transcript_id "MSTRG.72221.145"; exon_number "23";
chr16	StringTie	exon	72109415	72109510	1000	+	.	gene_id "MSTRG.72221"; transcript_id "MSTRG.72221.145"; exon_number "24";
chr16	StringTie	exon	72110956	72111077	1000	+	.	gene_id "MSTRG.72221"; transcript_id "MSTRG.72221.145"; exon_number "25";
chr16	StringTie	exon	72112413	72112912	1000	+	.	gene_id "MSTRG.72221"; transcript_id "MSTRG.72221.145"; exon_number "26";
chr16	StringTie	transcript	72093771	72112909	1000	+	.	gene_id "MSTRG.72221"; transcript_id "MSTRG.72221.146";
chr16	StringTie	exon	72093771	72094051	1000	+	.	gene_id "MSTRG.72221"; transcript_id "MSTRG.72221.146"; exon_number "1";
chr16	StringTie	exon	72096141	72096480	1000	+	.	gene_id "MSTRG.72221"; transcript_id "MSTRG.72221.146"; exon_number "2";
chr16	StringTie	exon	72096822	72097009	1000	+	.	gene_id "MSTRG.72221"; transcript_id "MSTRG.72221.146"; exon_number "3";
chr16	StringTie	exon	72097677	72097781	1000	+	.	gene_id "MSTRG.72221"; transcript_id "MSTRG.72221.146"; exon_number "4";
chr16	StringTie	exon	72098651	72098792	1000	+	.	gene_id "MSTRG.72221"; transcript_id "MSTRG.72221.146"; exon_number "5";
chr16	StringTie	exon	72098927	72099045	1000	+	.	gene_id "MSTRG.72221"; transcript_id "MSTRG.72221.146"; exon_number "6";
chr16	StringTie	exon	72099204	72099280	1000	+	.	gene_id "MSTRG.72221"; transcript_id "MSTRG.72221.146"; exon_number "7";
chr16	StringTie	exon	72099732	72099887	1000	+	.	gene_id "MSTRG.72221"; transcript_id "MSTRG.72221.146"; exon_number "8";
chr16	StringTie	exon	72100436	72100597	1000	+	.	gene_id "MSTRG.72221"; transcript_id "MSTRG.72221.146"; exon_number "9";
chr16	StringTie	exon	72101086	72101193	1000	+	.	gene_id "MSTRG.72221"; transcript_id "MSTRG.72221.146"; exon_number "10";
chr16	StringTie	exon	72101500	72101612	1000	+	.	gene_id "MSTRG.72221"; transcript_id "MSTRG.72221.146"; exon_number "11";
chr16	StringTie	exon	72103074	72103211	1000	+	.	gene_id "MSTRG.72221"; transcript_id "MSTRG.72221.146"; exon_number "12";
chr16	StringTie	exon	72103602	72103788	1000	+	.	gene_id "MSTRG.72221"; transcript_id "MSTRG.72221.146"; exon_number "13";
chr16	StringTie	exon	72103946	72104131	1000	+	.	gene_id "MSTRG.72221"; transcript_id "MSTRG.72221.146"; exon_number "14";
chr16	StringTie	exon	72104486	72104626	1000	+	.	gene_id "MSTRG.72221"; transcript_id "MSTRG.72221.146"; exon_number "15";
chr16	StringTie	exon	72105027	72105137	1000	+	.	gene_id "MSTRG.72221"; transcript_id "MSTRG.72221.146"; exon_number "16";
chr16	StringTie	exon	72105232	72105348	1000	+	.	gene_id "MSTRG.72221"; transcript_id "MSTRG.72221.146"; exon_number "17";
chr16	StringTie	exon	72105517	72105624	1000	+	.	gene_id "MSTRG.72221"; transcript_id "MSTRG.72221.146"; exon_number "18";
chr16	StringTie	exon	72106005	72106117	1000	+	.	gene_id "MSTRG.72221"; transcript_id "MSTRG.72221.146"; exon_number "19";
chr16	StringTie	exon	72107340	72107548	1000	+	.	gene_id "MSTRG.72221"; transcript_id "MSTRG.72221.146"; exon_number "20";
chr16	StringTie	exon	72107645	72107799	1000	+	.	gene_id "MSTRG.72221"; transcript_id "MSTRG.72221.146"; exon_number "21";
chr16	StringTie	exon	72108227	72108382	1000	+	.	gene_id "MSTRG.72221"; transcript_id "MSTRG.72221.146"; exon_number "22";
chr16	StringTie	exon	72108473	72108607	1000	+	.	gene_id "MSTRG.72221"; transcript_id "MSTRG.72221.146"; exon_number "23";
chr16	StringTie	exon	72108800	72108925	1000	+	.	gene_id "MSTRG.72221"; transcript_id "MSTRG.72221.146"; exon_number "24";
chr16	StringTie	exon	72109415	72109510	1000	+	.	gene_id "MSTRG.72221"; transcript_id "MSTRG.72221.146"; exon_number "25";
chr16	StringTie	exon	72110956	72111077	1000	+	.	gene_id "MSTRG.72221"; transcript_id "MSTRG.72221.146"; exon_number "26";
chr16	StringTie	exon	72112413	72112529	1000	+	.	gene_id "MSTRG.72221"; transcript_id "MSTRG.72221.146"; exon_number "27";
chr16	StringTie	exon	72112625	72112909	1000	+	.	gene_id "MSTRG.72221"; transcript_id "MSTRG.72221.146"; exon_number "28";
chr16	StringTie	transcript	72093774	72112912	1000	+	.	gene_id "MSTRG.72221"; transcript_id "MSTRG.72221.147";
chr16	StringTie	exon	72093774	72094051	1000	+	.	gene_id "MSTRG.72221"; transcript_id "MSTRG.72221.147"; exon_number "1";
chr16	StringTie	exon	72096141	72096480	1000	+	.	gene_id "MSTRG.72221"; transcript_id "MSTRG.72221.147"; exon_number "2";
chr16	StringTie	exon	72096822	72097009	1000	+	.	gene_id "MSTRG.72221"; transcript_id "MSTRG.72221.147"; exon_number "3";
chr16	StringTie	exon	72098645	72098792	1000	+	.	gene_id "MSTRG.72221"; transcript_id "MSTRG.72221.147"; exon_number "4";
chr16	StringTie	exon	72098927	72099045	1000	+	.	gene_id "MSTRG.72221"; transcript_id "MSTRG.72221.147"; exon_number "5";
chr16	StringTie	exon	72099204	72099280	1000	+	.	gene_id "MSTRG.72221"; transcript_id "MSTRG.72221.147"; exon_number "6";
chr16	StringTie	exon	72099732	72099887	1000	+	.	gene_id "MSTRG.72221"; transcript_id "MSTRG.72221.147"; exon_number "7";
chr16	StringTie	exon	72100436	72100597	1000	+	.	gene_id "MSTRG.72221"; transcript_id "MSTRG.72221.147"; exon_number "8";
chr16	StringTie	exon	72101086	72101193	1000	+	.	gene_id "MSTRG.72221"; transcript_id "MSTRG.72221.147"; exon_number "9";
chr16	StringTie	exon	72101500	72101612	1000	+	.	gene_id "MSTRG.72221"; transcript_id "MSTRG.72221.147"; exon_number "10";
chr16	StringTie	exon	72103074	72103211	1000	+	.	gene_id "MSTRG.72221"; transcript_id "MSTRG.72221.147"; exon_number "11";
chr16	StringTie	exon	72103602	72103788	1000	+	.	gene_id "MSTRG.72221"; transcript_id "MSTRG.72221.147"; exon_number "12";
chr16	StringTie	exon	72103946	72104131	1000	+	.	gene_id "MSTRG.72221"; transcript_id "MSTRG.72221.147"; exon_number "13";
chr16	StringTie	exon	72104490	72104626	1000	+	.	gene_id "MSTRG.72221"; transcript_id "MSTRG.72221.147"; exon_number "14";
chr16	StringTie	exon	72105027	72105137	1000	+	.	gene_id "MSTRG.72221"; transcript_id "MSTRG.72221.147"; exon_number "15";
chr16	StringTie	exon	72105232	72105348	1000	+	.	gene_id "MSTRG.72221"; transcript_id "MSTRG.72221.147"; exon_number "16";
chr16	StringTie	exon	72105517	72105624	1000	+	.	gene_id "MSTRG.72221"; transcript_id "MSTRG.72221.147"; exon_number "17";
chr16	StringTie	exon	72106005	72106104	1000	+	.	gene_id "MSTRG.72221"; transcript_id "MSTRG.72221.147"; exon_number "18";
chr16	StringTie	exon	72107340	72107548	1000	+	.	gene_id "MSTRG.72221"; transcript_id "MSTRG.72221.147"; exon_number "19";
chr16	StringTie	exon	72107645	72107799	1000	+	.	gene_id "MSTRG.72221"; transcript_id "MSTRG.72221.147"; exon_number "20";
chr16	StringTie	exon	72108227	72108382	1000	+	.	gene_id "MSTRG.72221"; transcript_id "MSTRG.72221.147"; exon_number "21";
chr16	StringTie	exon	72108473	72108607	1000	+	.	gene_id "MSTRG.72221"; transcript_id "MSTRG.72221.147"; exon_number "22";
chr16	StringTie	exon	72108800	72108925	1000	+	.	gene_id "MSTRG.72221"; transcript_id "MSTRG.72221.147"; exon_number "23";
chr16	StringTie	exon	72109415	72109510	1000	+	.	gene_id "MSTRG.72221"; transcript_id "MSTRG.72221.147"; exon_number "24";
chr16	StringTie	exon	72110956	72111077	1000	+	.	gene_id "MSTRG.72221"; transcript_id "MSTRG.72221.147"; exon_number "25";
chr16	StringTie	exon	72112413	72112912	1000	+	.	gene_id "MSTRG.72221"; transcript_id "MSTRG.72221.147"; exon_number "26";
chr16	StringTie	transcript	72093774	72112912	1000	+	.	gene_id "MSTRG.72221"; transcript_id "MSTRG.72221.148";
chr16	StringTie	exon	72093774	72094051	1000	+	.	gene_id "MSTRG.72221"; transcript_id "MSTRG.72221.148"; exon_number "1";
chr16	StringTie	exon	72096139	72096480	1000	+	.	gene_id "MSTRG.72221"; transcript_id "MSTRG.72221.148"; exon_number "2";
chr16	StringTie	exon	72096822	72097009	1000	+	.	gene_id "MSTRG.72221"; transcript_id "MSTRG.72221.148"; exon_number "3";
chr16	StringTie	exon	72098645	72098792	1000	+	.	gene_id "MSTRG.72221"; transcript_id "MSTRG.72221.148"; exon_number "4";
chr16	StringTie	exon	72098927	72099045	1000	+	.	gene_id "MSTRG.72221"; transcript_id "MSTRG.72221.148"; exon_number "5";
chr16	StringTie	exon	72099208	72099280	1000	+	.	gene_id "MSTRG.72221"; transcript_id "MSTRG.72221.148"; exon_number "6";
chr16	StringTie	exon	72099732	72099887	1000	+	.	gene_id "MSTRG.72221"; transcript_id "MSTRG.72221.148"; exon_number "7";
chr16	StringTie	exon	72100436	72100597	1000	+	.	gene_id "MSTRG.72221"; transcript_id "MSTRG.72221.148"; exon_number "8";
chr16	StringTie	exon	72101086	72101193	1000	+	.	gene_id "MSTRG.72221"; transcript_id "MSTRG.72221.148"; exon_number "9";
chr16	StringTie	exon	72101500	72101612	1000	+	.	gene_id "MSTRG.72221"; transcript_id "MSTRG.72221.148"; exon_number "10";
chr16	StringTie	exon	72103074	72103211	1000	+	.	gene_id "MSTRG.72221"; transcript_id "MSTRG.72221.148"; exon_number "11";
chr16	StringTie	exon	72103602	72103788	1000	+	.	gene_id "MSTRG.72221"; transcript_id "MSTRG.72221.148"; exon_number "12";
chr16	StringTie	exon	72103946	72104131	1000	+	.	gene_id "MSTRG.72221"; transcript_id "MSTRG.72221.148"; exon_number "13";
chr16	StringTie	exon	72104486	72104626	1000	+	.	gene_id "MSTRG.72221"; transcript_id "MSTRG.72221.148"; exon_number "14";
chr16	StringTie	exon	72105027	72105137	1000	+	.	gene_id "MSTRG.72221"; transcript_id "MSTRG.72221.148"; exon_number "15";
chr16	StringTie	exon	72105232	72105348	1000	+	.	gene_id "MSTRG.72221"; transcript_id "MSTRG.72221.148"; exon_number "16";
chr16	StringTie	exon	72105517	72105624	1000	+	.	gene_id "MSTRG.72221"; transcript_id "MSTRG.72221.148"; exon_number "17";
chr16	StringTie	exon	72106005	72106104	1000	+	.	gene_id "MSTRG.72221"; transcript_id "MSTRG.72221.148"; exon_number "18";
chr16	StringTie	exon	72107340	72107548	1000	+	.	gene_id "MSTRG.72221"; transcript_id "MSTRG.72221.148"; exon_number "19";
chr16	StringTie	exon	72107645	72107799	1000	+	.	gene_id "MSTRG.72221"; transcript_id "MSTRG.72221.148"; exon_number "20";
chr16	StringTie	exon	72108227	72108382	1000	+	.	gene_id "MSTRG.72221"; transcript_id "MSTRG.72221.148"; exon_number "21";
chr16	StringTie	exon	72108473	72108607	1000	+	.	gene_id "MSTRG.72221"; transcript_id "MSTRG.72221.148"; exon_number "22";
chr16	StringTie	exon	72108800	72108925	1000	+	.	gene_id "MSTRG.72221"; transcript_id "MSTRG.72221.148"; exon_number "23";
chr16	StringTie	exon	72109415	72109510	1000	+	.	gene_id "MSTRG.72221"; transcript_id "MSTRG.72221.148"; exon_number "24";
chr16	StringTie	exon	72110956	72111077	1000	+	.	gene_id "MSTRG.72221"; transcript_id "MSTRG.72221.148"; exon_number "25";
chr16	StringTie	exon	72112413	72112529	1000	+	.	gene_id "MSTRG.72221"; transcript_id "MSTRG.72221.148"; exon_number "26";
chr16	StringTie	exon	72112625	72112912	1000	+	.	gene_id "MSTRG.72221"; transcript_id "MSTRG.72221.148"; exon_number "27";
chr16	StringTie	transcript	72093779	72112972	1000	+	.	gene_id "MSTRG.72221"; transcript_id "MSTRG.72221.149";
chr16	StringTie	exon	72093779	72094051	1000	+	.	gene_id "MSTRG.72221"; transcript_id "MSTRG.72221.149"; exon_number "1";
chr16	StringTie	exon	72096139	72096480	1000	+	.	gene_id "MSTRG.72221"; transcript_id "MSTRG.72221.149"; exon_number "2";
chr16	StringTie	exon	72096822	72097009	1000	+	.	gene_id "MSTRG.72221"; transcript_id "MSTRG.72221.149"; exon_number "3";
chr16	StringTie	exon	72097677	72097781	1000	+	.	gene_id "MSTRG.72221"; transcript_id "MSTRG.72221.149"; exon_number "4";
chr16	StringTie	exon	72098645	72098792	1000	+	.	gene_id "MSTRG.72221"; transcript_id "MSTRG.72221.149"; exon_number "5";
chr16	StringTie	exon	72098927	72099045	1000	+	.	gene_id "MSTRG.72221"; transcript_id "MSTRG.72221.149"; exon_number "6";
chr16	StringTie	exon	72099204	72099280	1000	+	.	gene_id "MSTRG.72221"; transcript_id "MSTRG.72221.149"; exon_number "7";
chr16	StringTie	exon	72099732	72099887	1000	+	.	gene_id "MSTRG.72221"; transcript_id "MSTRG.72221.149"; exon_number "8";
chr16	StringTie	exon	72100436	72100597	1000	+	.	gene_id "MSTRG.72221"; transcript_id "MSTRG.72221.149"; exon_number "9";
chr16	StringTie	exon	72101086	72101193	1000	+	.	gene_id "MSTRG.72221"; transcript_id "MSTRG.72221.149"; exon_number "10";
chr16	StringTie	exon	72101500	72101612	1000	+	.	gene_id "MSTRG.72221"; transcript_id "MSTRG.72221.149"; exon_number "11";
chr16	StringTie	exon	72103074	72103211	1000	+	.	gene_id "MSTRG.72221"; transcript_id "MSTRG.72221.149"; exon_number "12";
chr16	StringTie	exon	72103604	72103788	1000	+	.	gene_id "MSTRG.72221"; transcript_id "MSTRG.72221.149"; exon_number "13";
chr16	StringTie	exon	72103946	72104626	1000	+	.	gene_id "MSTRG.72221"; transcript_id "MSTRG.72221.149"; exon_number "14";
chr16	StringTie	exon	72105027	72105137	1000	+	.	gene_id "MSTRG.72221"; transcript_id "MSTRG.72221.149"; exon_number "15";
chr16	StringTie	exon	72105232	72105348	1000	+	.	gene_id "MSTRG.72221"; transcript_id "MSTRG.72221.149"; exon_number "16";
chr16	StringTie	exon	72105517	72105624	1000	+	.	gene_id "MSTRG.72221"; transcript_id "MSTRG.72221.149"; exon_number "17";
chr16	StringTie	exon	72106005	72106117	1000	+	.	gene_id "MSTRG.72221"; transcript_id "MSTRG.72221.149"; exon_number "18";
chr16	StringTie	exon	72107340	72107548	1000	+	.	gene_id "MSTRG.72221"; transcript_id "MSTRG.72221.149"; exon_number "19";
chr16	StringTie	exon	72107645	72107799	1000	+	.	gene_id "MSTRG.72221"; transcript_id "MSTRG.72221.149"; exon_number "20";
chr16	StringTie	exon	72108227	72108382	1000	+	.	gene_id "MSTRG.72221"; transcript_id "MSTRG.72221.149"; exon_number "21";
chr16	StringTie	exon	72108473	72108607	1000	+	.	gene_id "MSTRG.72221"; transcript_id "MSTRG.72221.149"; exon_number "22";
chr16	StringTie	exon	72108800	72108925	1000	+	.	gene_id "MSTRG.72221"; transcript_id "MSTRG.72221.149"; exon_number "23";
chr16	StringTie	exon	72109415	72109510	1000	+	.	gene_id "MSTRG.72221"; transcript_id "MSTRG.72221.149"; exon_number "24";
chr16	StringTie	exon	72110956	72111077	1000	+	.	gene_id "MSTRG.72221"; transcript_id "MSTRG.72221.149"; exon_number "25";
chr16	StringTie	exon	72112413	72112972	1000	+	.	gene_id "MSTRG.72221"; transcript_id "MSTRG.72221.149"; exon_number "26";
chr16	StringTie	transcript	72093520	72113182	1000	+	.	gene_id "MSTRG.72221"; transcript_id "MSTRG.72221.15";
chr16	StringTie	exon	72093520	72094051	1000	+	.	gene_id "MSTRG.72221"; transcript_id "MSTRG.72221.15"; exon_number "1";
chr16	StringTie	exon	72096139	72096480	1000	+	.	gene_id "MSTRG.72221"; transcript_id "MSTRG.72221.15"; exon_number "2";
chr16	StringTie	exon	72096822	72097009	1000	+	.	gene_id "MSTRG.72221"; transcript_id "MSTRG.72221.15"; exon_number "3";
chr16	StringTie	exon	72098645	72098792	1000	+	.	gene_id "MSTRG.72221"; transcript_id "MSTRG.72221.15"; exon_number "4";
chr16	StringTie	exon	72098927	72099045	1000	+	.	gene_id "MSTRG.72221"; transcript_id "MSTRG.72221.15"; exon_number "5";
chr16	StringTie	exon	72099204	72099280	1000	+	.	gene_id "MSTRG.72221"; transcript_id "MSTRG.72221.15"; exon_number "6";
chr16	StringTie	exon	72099732	72099887	1000	+	.	gene_id "MSTRG.72221"; transcript_id "MSTRG.72221.15"; exon_number "7";
chr16	StringTie	exon	72100436	72100597	1000	+	.	gene_id "MSTRG.72221"; transcript_id "MSTRG.72221.15"; exon_number "8";
chr16	StringTie	exon	72101086	72101193	1000	+	.	gene_id "MSTRG.72221"; transcript_id "MSTRG.72221.15"; exon_number "9";
chr16	StringTie	exon	72101500	72101612	1000	+	.	gene_id "MSTRG.72221"; transcript_id "MSTRG.72221.15"; exon_number "10";
chr16	StringTie	exon	72103079	72103211	1000	+	.	gene_id "MSTRG.72221"; transcript_id "MSTRG.72221.15"; exon_number "11";
chr16	StringTie	exon	72103602	72103788	1000	+	.	gene_id "MSTRG.72221"; transcript_id "MSTRG.72221.15"; exon_number "12";
chr16	StringTie	exon	72103946	72104626	1000	+	.	gene_id "MSTRG.72221"; transcript_id "MSTRG.72221.15"; exon_number "13";
chr16	StringTie	exon	72105027	72105137	1000	+	.	gene_id "MSTRG.72221"; transcript_id "MSTRG.72221.15"; exon_number "14";
chr16	StringTie	exon	72105232	72105348	1000	+	.	gene_id "MSTRG.72221"; transcript_id "MSTRG.72221.15"; exon_number "15";
chr16	StringTie	exon	72105517	72105624	1000	+	.	gene_id "MSTRG.72221"; transcript_id "MSTRG.72221.15"; exon_number "16";
chr16	StringTie	exon	72106005	72106104	1000	+	.	gene_id "MSTRG.72221"; transcript_id "MSTRG.72221.15"; exon_number "17";
chr16	StringTie	exon	72107340	72107548	1000	+	.	gene_id "MSTRG.72221"; transcript_id "MSTRG.72221.15"; exon_number "18";
chr16	StringTie	exon	72107645	72107799	1000	+	.	gene_id "MSTRG.72221"; transcript_id "MSTRG.72221.15"; exon_number "19";
chr16	StringTie	exon	72108227	72108382	1000	+	.	gene_id "MSTRG.72221"; transcript_id "MSTRG.72221.15"; exon_number "20";
chr16	StringTie	exon	72108473	72108607	1000	+	.	gene_id "MSTRG.72221"; transcript_id "MSTRG.72221.15"; exon_number "21";
chr16	StringTie	exon	72108800	72108925	1000	+	.	gene_id "MSTRG.72221"; transcript_id "MSTRG.72221.15"; exon_number "22";
chr16	StringTie	exon	72109415	72109510	1000	+	.	gene_id "MSTRG.72221"; transcript_id "MSTRG.72221.15"; exon_number "23";
chr16	StringTie	exon	72110956	72111077	1000	+	.	gene_id "MSTRG.72221"; transcript_id "MSTRG.72221.15"; exon_number "24";
chr16	StringTie	exon	72112413	72112529	1000	+	.	gene_id "MSTRG.72221"; transcript_id "MSTRG.72221.15"; exon_number "25";
chr16	StringTie	exon	72112625	72113182	1000	+	.	gene_id "MSTRG.72221"; transcript_id "MSTRG.72221.15"; exon_number "26";
chr16	StringTie	transcript	72093779	72112909	1000	+	.	gene_id "MSTRG.72221"; transcript_id "MSTRG.72221.150";
chr16	StringTie	exon	72093779	72094051	1000	+	.	gene_id "MSTRG.72221"; transcript_id "MSTRG.72221.150"; exon_number "1";
chr16	StringTie	exon	72096139	72096480	1000	+	.	gene_id "MSTRG.72221"; transcript_id "MSTRG.72221.150"; exon_number "2";
chr16	StringTie	exon	72096822	72097009	1000	+	.	gene_id "MSTRG.72221"; transcript_id "MSTRG.72221.150"; exon_number "3";
chr16	StringTie	exon	72097677	72097781	1000	+	.	gene_id "MSTRG.72221"; transcript_id "MSTRG.72221.150"; exon_number "4";
chr16	StringTie	exon	72098645	72098792	1000	+	.	gene_id "MSTRG.72221"; transcript_id "MSTRG.72221.150"; exon_number "5";
chr16	StringTie	exon	72098927	72099045	1000	+	.	gene_id "MSTRG.72221"; transcript_id "MSTRG.72221.150"; exon_number "6";
chr16	StringTie	exon	72099204	72099280	1000	+	.	gene_id "MSTRG.72221"; transcript_id "MSTRG.72221.150"; exon_number "7";
chr16	StringTie	exon	72099732	72099887	1000	+	.	gene_id "MSTRG.72221"; transcript_id "MSTRG.72221.150"; exon_number "8";
chr16	StringTie	exon	72100436	72100597	1000	+	.	gene_id "MSTRG.72221"; transcript_id "MSTRG.72221.150"; exon_number "9";
chr16	StringTie	exon	72101086	72101193	1000	+	.	gene_id "MSTRG.72221"; transcript_id "MSTRG.72221.150"; exon_number "10";
chr16	StringTie	exon	72101500	72101612	1000	+	.	gene_id "MSTRG.72221"; transcript_id "MSTRG.72221.150"; exon_number "11";
chr16	StringTie	exon	72103074	72103211	1000	+	.	gene_id "MSTRG.72221"; transcript_id "MSTRG.72221.150"; exon_number "12";
chr16	StringTie	exon	72103602	72103788	1000	+	.	gene_id "MSTRG.72221"; transcript_id "MSTRG.72221.150"; exon_number "13";
chr16	StringTie	exon	72103946	72104626	1000	+	.	gene_id "MSTRG.72221"; transcript_id "MSTRG.72221.150"; exon_number "14";
chr16	StringTie	exon	72105027	72105137	1000	+	.	gene_id "MSTRG.72221"; transcript_id "MSTRG.72221.150"; exon_number "15";
chr16	StringTie	exon	72105232	72105348	1000	+	.	gene_id "MSTRG.72221"; transcript_id "MSTRG.72221.150"; exon_number "16";
chr16	StringTie	exon	72105517	72105624	1000	+	.	gene_id "MSTRG.72221"; transcript_id "MSTRG.72221.150"; exon_number "17";
chr16	StringTie	exon	72106041	72106104	1000	+	.	gene_id "MSTRG.72221"; transcript_id "MSTRG.72221.150"; exon_number "18";
chr16	StringTie	exon	72107340	72107548	1000	+	.	gene_id "MSTRG.72221"; transcript_id "MSTRG.72221.150"; exon_number "19";
chr16	StringTie	exon	72107645	72107799	1000	+	.	gene_id "MSTRG.72221"; transcript_id "MSTRG.72221.150"; exon_number "20";
chr16	StringTie	exon	72108227	72108382	1000	+	.	gene_id "MSTRG.72221"; transcript_id "MSTRG.72221.150"; exon_number "21";
chr16	StringTie	exon	72108473	72108607	1000	+	.	gene_id "MSTRG.72221"; transcript_id "MSTRG.72221.150"; exon_number "22";
chr16	StringTie	exon	72108800	72108925	1000	+	.	gene_id "MSTRG.72221"; transcript_id "MSTRG.72221.150"; exon_number "23";
chr16	StringTie	exon	72109415	72109510	1000	+	.	gene_id "MSTRG.72221"; transcript_id "MSTRG.72221.150"; exon_number "24";
chr16	StringTie	exon	72110956	72111077	1000	+	.	gene_id "MSTRG.72221"; transcript_id "MSTRG.72221.150"; exon_number "25";
chr16	StringTie	exon	72112413	72112529	1000	+	.	gene_id "MSTRG.72221"; transcript_id "MSTRG.72221.150"; exon_number "26";
chr16	StringTie	exon	72112625	72112909	1000	+	.	gene_id "MSTRG.72221"; transcript_id "MSTRG.72221.150"; exon_number "27";
chr16	StringTie	transcript	72093779	72112912	1000	+	.	gene_id "MSTRG.72221"; transcript_id "MSTRG.72221.151";
chr16	StringTie	exon	72093779	72094051	1000	+	.	gene_id "MSTRG.72221"; transcript_id "MSTRG.72221.151"; exon_number "1";
chr16	StringTie	exon	72096139	72096480	1000	+	.	gene_id "MSTRG.72221"; transcript_id "MSTRG.72221.151"; exon_number "2";
chr16	StringTie	exon	72096822	72097009	1000	+	.	gene_id "MSTRG.72221"; transcript_id "MSTRG.72221.151"; exon_number "3";
chr16	StringTie	exon	72097677	72097781	1000	+	.	gene_id "MSTRG.72221"; transcript_id "MSTRG.72221.151"; exon_number "4";
chr16	StringTie	exon	72098645	72098792	1000	+	.	gene_id "MSTRG.72221"; transcript_id "MSTRG.72221.151"; exon_number "5";
chr16	StringTie	exon	72098927	72099045	1000	+	.	gene_id "MSTRG.72221"; transcript_id "MSTRG.72221.151"; exon_number "6";
chr16	StringTie	exon	72099204	72099280	1000	+	.	gene_id "MSTRG.72221"; transcript_id "MSTRG.72221.151"; exon_number "7";
chr16	StringTie	exon	72099732	72099887	1000	+	.	gene_id "MSTRG.72221"; transcript_id "MSTRG.72221.151"; exon_number "8";
chr16	StringTie	exon	72100436	72100597	1000	+	.	gene_id "MSTRG.72221"; transcript_id "MSTRG.72221.151"; exon_number "9";
chr16	StringTie	exon	72101151	72101193	1000	+	.	gene_id "MSTRG.72221"; transcript_id "MSTRG.72221.151"; exon_number "10";
chr16	StringTie	exon	72101500	72101612	1000	+	.	gene_id "MSTRG.72221"; transcript_id "MSTRG.72221.151"; exon_number "11";
chr16	StringTie	exon	72103074	72103211	1000	+	.	gene_id "MSTRG.72221"; transcript_id "MSTRG.72221.151"; exon_number "12";
chr16	StringTie	exon	72103602	72103788	1000	+	.	gene_id "MSTRG.72221"; transcript_id "MSTRG.72221.151"; exon_number "13";
chr16	StringTie	exon	72103946	72104131	1000	+	.	gene_id "MSTRG.72221"; transcript_id "MSTRG.72221.151"; exon_number "14";
chr16	StringTie	exon	72104486	72104626	1000	+	.	gene_id "MSTRG.72221"; transcript_id "MSTRG.72221.151"; exon_number "15";
chr16	StringTie	exon	72105027	72105137	1000	+	.	gene_id "MSTRG.72221"; transcript_id "MSTRG.72221.151"; exon_number "16";
chr16	StringTie	exon	72105232	72105348	1000	+	.	gene_id "MSTRG.72221"; transcript_id "MSTRG.72221.151"; exon_number "17";
chr16	StringTie	exon	72105517	72105624	1000	+	.	gene_id "MSTRG.72221"; transcript_id "MSTRG.72221.151"; exon_number "18";
chr16	StringTie	exon	72106005	72106117	1000	+	.	gene_id "MSTRG.72221"; transcript_id "MSTRG.72221.151"; exon_number "19";
chr16	StringTie	exon	72107340	72107548	1000	+	.	gene_id "MSTRG.72221"; transcript_id "MSTRG.72221.151"; exon_number "20";
chr16	StringTie	exon	72107645	72107799	1000	+	.	gene_id "MSTRG.72221"; transcript_id "MSTRG.72221.151"; exon_number "21";
chr16	StringTie	exon	72108227	72108382	1000	+	.	gene_id "MSTRG.72221"; transcript_id "MSTRG.72221.151"; exon_number "22";
chr16	StringTie	exon	72108473	72108607	1000	+	.	gene_id "MSTRG.72221"; transcript_id "MSTRG.72221.151"; exon_number "23";
chr16	StringTie	exon	72108800	72108925	1000	+	.	gene_id "MSTRG.72221"; transcript_id "MSTRG.72221.151"; exon_number "24";
chr16	StringTie	exon	72109415	72109510	1000	+	.	gene_id "MSTRG.72221"; transcript_id "MSTRG.72221.151"; exon_number "25";
chr16	StringTie	exon	72110956	72111077	1000	+	.	gene_id "MSTRG.72221"; transcript_id "MSTRG.72221.151"; exon_number "26";
chr16	StringTie	exon	72112413	72112529	1000	+	.	gene_id "MSTRG.72221"; transcript_id "MSTRG.72221.151"; exon_number "27";
chr16	StringTie	exon	72112625	72112912	1000	+	.	gene_id "MSTRG.72221"; transcript_id "MSTRG.72221.151"; exon_number "28";
chr16	StringTie	transcript	72093780	72112912	1000	+	.	gene_id "MSTRG.72221"; transcript_id "MSTRG.72221.152";
chr16	StringTie	exon	72093780	72094051	1000	+	.	gene_id "MSTRG.72221"; transcript_id "MSTRG.72221.152"; exon_number "1";
chr16	StringTie	exon	72096139	72096480	1000	+	.	gene_id "MSTRG.72221"; transcript_id "MSTRG.72221.152"; exon_number "2";
chr16	StringTie	exon	72096822	72097009	1000	+	.	gene_id "MSTRG.72221"; transcript_id "MSTRG.72221.152"; exon_number "3";
chr16	StringTie	exon	72097677	72097781	1000	+	.	gene_id "MSTRG.72221"; transcript_id "MSTRG.72221.152"; exon_number "4";
chr16	StringTie	exon	72098645	72098792	1000	+	.	gene_id "MSTRG.72221"; transcript_id "MSTRG.72221.152"; exon_number "5";
chr16	StringTie	exon	72098927	72099045	1000	+	.	gene_id "MSTRG.72221"; transcript_id "MSTRG.72221.152"; exon_number "6";
chr16	StringTie	exon	72099204	72099280	1000	+	.	gene_id "MSTRG.72221"; transcript_id "MSTRG.72221.152"; exon_number "7";
chr16	StringTie	exon	72099732	72099887	1000	+	.	gene_id "MSTRG.72221"; transcript_id "MSTRG.72221.152"; exon_number "8";
chr16	StringTie	exon	72100445	72100597	1000	+	.	gene_id "MSTRG.72221"; transcript_id "MSTRG.72221.152"; exon_number "9";
chr16	StringTie	exon	72101086	72101193	1000	+	.	gene_id "MSTRG.72221"; transcript_id "MSTRG.72221.152"; exon_number "10";
chr16	StringTie	exon	72101500	72101612	1000	+	.	gene_id "MSTRG.72221"; transcript_id "MSTRG.72221.152"; exon_number "11";
chr16	StringTie	exon	72103074	72103211	1000	+	.	gene_id "MSTRG.72221"; transcript_id "MSTRG.72221.152"; exon_number "12";
chr16	StringTie	exon	72103602	72103788	1000	+	.	gene_id "MSTRG.72221"; transcript_id "MSTRG.72221.152"; exon_number "13";
chr16	StringTie	exon	72103946	72104131	1000	+	.	gene_id "MSTRG.72221"; transcript_id "MSTRG.72221.152"; exon_number "14";
chr16	StringTie	exon	72104486	72104626	1000	+	.	gene_id "MSTRG.72221"; transcript_id "MSTRG.72221.152"; exon_number "15";
chr16	StringTie	exon	72105027	72105137	1000	+	.	gene_id "MSTRG.72221"; transcript_id "MSTRG.72221.152"; exon_number "16";
chr16	StringTie	exon	72105232	72105348	1000	+	.	gene_id "MSTRG.72221"; transcript_id "MSTRG.72221.152"; exon_number "17";
chr16	StringTie	exon	72105517	72105624	1000	+	.	gene_id "MSTRG.72221"; transcript_id "MSTRG.72221.152"; exon_number "18";
chr16	StringTie	exon	72106005	72106104	1000	+	.	gene_id "MSTRG.72221"; transcript_id "MSTRG.72221.152"; exon_number "19";
chr16	StringTie	exon	72107340	72107548	1000	+	.	gene_id "MSTRG.72221"; transcript_id "MSTRG.72221.152"; exon_number "20";
chr16	StringTie	exon	72107645	72107799	1000	+	.	gene_id "MSTRG.72221"; transcript_id "MSTRG.72221.152"; exon_number "21";
chr16	StringTie	exon	72108227	72108382	1000	+	.	gene_id "MSTRG.72221"; transcript_id "MSTRG.72221.152"; exon_number "22";
chr16	StringTie	exon	72108473	72108607	1000	+	.	gene_id "MSTRG.72221"; transcript_id "MSTRG.72221.152"; exon_number "23";
chr16	StringTie	exon	72108800	72108925	1000	+	.	gene_id "MSTRG.72221"; transcript_id "MSTRG.72221.152"; exon_number "24";
chr16	StringTie	exon	72109415	72109510	1000	+	.	gene_id "MSTRG.72221"; transcript_id "MSTRG.72221.152"; exon_number "25";
chr16	StringTie	exon	72110956	72111077	1000	+	.	gene_id "MSTRG.72221"; transcript_id "MSTRG.72221.152"; exon_number "26";
chr16	StringTie	exon	72112413	72112529	1000	+	.	gene_id "MSTRG.72221"; transcript_id "MSTRG.72221.152"; exon_number "27";
chr16	StringTie	exon	72112625	72112912	1000	+	.	gene_id "MSTRG.72221"; transcript_id "MSTRG.72221.152"; exon_number "28";
chr16	StringTie	transcript	72093784	72112940	1000	+	.	gene_id "MSTRG.72221"; transcript_id "MSTRG.72221.153";
chr16	StringTie	exon	72093784	72094051	1000	+	.	gene_id "MSTRG.72221"; transcript_id "MSTRG.72221.153"; exon_number "1";
chr16	StringTie	exon	72096139	72096480	1000	+	.	gene_id "MSTRG.72221"; transcript_id "MSTRG.72221.153"; exon_number "2";
chr16	StringTie	exon	72096822	72097009	1000	+	.	gene_id "MSTRG.72221"; transcript_id "MSTRG.72221.153"; exon_number "3";
chr16	StringTie	exon	72098645	72098792	1000	+	.	gene_id "MSTRG.72221"; transcript_id "MSTRG.72221.153"; exon_number "4";
chr16	StringTie	exon	72098927	72099045	1000	+	.	gene_id "MSTRG.72221"; transcript_id "MSTRG.72221.153"; exon_number "5";
chr16	StringTie	exon	72099204	72099280	1000	+	.	gene_id "MSTRG.72221"; transcript_id "MSTRG.72221.153"; exon_number "6";
chr16	StringTie	exon	72099732	72099887	1000	+	.	gene_id "MSTRG.72221"; transcript_id "MSTRG.72221.153"; exon_number "7";
chr16	StringTie	exon	72100436	72100597	1000	+	.	gene_id "MSTRG.72221"; transcript_id "MSTRG.72221.153"; exon_number "8";
chr16	StringTie	exon	72101086	72101193	1000	+	.	gene_id "MSTRG.72221"; transcript_id "MSTRG.72221.153"; exon_number "9";
chr16	StringTie	exon	72101506	72101612	1000	+	.	gene_id "MSTRG.72221"; transcript_id "MSTRG.72221.153"; exon_number "10";
chr16	StringTie	exon	72103079	72103211	1000	+	.	gene_id "MSTRG.72221"; transcript_id "MSTRG.72221.153"; exon_number "11";
chr16	StringTie	exon	72103602	72103788	1000	+	.	gene_id "MSTRG.72221"; transcript_id "MSTRG.72221.153"; exon_number "12";
chr16	StringTie	exon	72103946	72104626	1000	+	.	gene_id "MSTRG.72221"; transcript_id "MSTRG.72221.153"; exon_number "13";
chr16	StringTie	exon	72105027	72105137	1000	+	.	gene_id "MSTRG.72221"; transcript_id "MSTRG.72221.153"; exon_number "14";
chr16	StringTie	exon	72105232	72105348	1000	+	.	gene_id "MSTRG.72221"; transcript_id "MSTRG.72221.153"; exon_number "15";
chr16	StringTie	exon	72105517	72105624	1000	+	.	gene_id "MSTRG.72221"; transcript_id "MSTRG.72221.153"; exon_number "16";
chr16	StringTie	exon	72106005	72106117	1000	+	.	gene_id "MSTRG.72221"; transcript_id "MSTRG.72221.153"; exon_number "17";
chr16	StringTie	exon	72107340	72107548	1000	+	.	gene_id "MSTRG.72221"; transcript_id "MSTRG.72221.153"; exon_number "18";
chr16	StringTie	exon	72107645	72107799	1000	+	.	gene_id "MSTRG.72221"; transcript_id "MSTRG.72221.153"; exon_number "19";
chr16	StringTie	exon	72108227	72108382	1000	+	.	gene_id "MSTRG.72221"; transcript_id "MSTRG.72221.153"; exon_number "20";
chr16	StringTie	exon	72108473	72108607	1000	+	.	gene_id "MSTRG.72221"; transcript_id "MSTRG.72221.153"; exon_number "21";
chr16	StringTie	exon	72108800	72108925	1000	+	.	gene_id "MSTRG.72221"; transcript_id "MSTRG.72221.153"; exon_number "22";
chr16	StringTie	exon	72109415	72109510	1000	+	.	gene_id "MSTRG.72221"; transcript_id "MSTRG.72221.153"; exon_number "23";
chr16	StringTie	exon	72110956	72111077	1000	+	.	gene_id "MSTRG.72221"; transcript_id "MSTRG.72221.153"; exon_number "24";
chr16	StringTie	exon	72112413	72112940	1000	+	.	gene_id "MSTRG.72221"; transcript_id "MSTRG.72221.153"; exon_number "25";
chr16	StringTie	transcript	72093784	72112909	1000	+	.	gene_id "MSTRG.72221"; transcript_id "MSTRG.72221.154";
chr16	StringTie	exon	72093784	72094051	1000	+	.	gene_id "MSTRG.72221"; transcript_id "MSTRG.72221.154"; exon_number "1";
chr16	StringTie	exon	72096139	72096480	1000	+	.	gene_id "MSTRG.72221"; transcript_id "MSTRG.72221.154"; exon_number "2";
chr16	StringTie	exon	72096822	72097009	1000	+	.	gene_id "MSTRG.72221"; transcript_id "MSTRG.72221.154"; exon_number "3";
chr16	StringTie	exon	72097677	72097781	1000	+	.	gene_id "MSTRG.72221"; transcript_id "MSTRG.72221.154"; exon_number "4";
chr16	StringTie	exon	72098645	72098792	1000	+	.	gene_id "MSTRG.72221"; transcript_id "MSTRG.72221.154"; exon_number "5";
chr16	StringTie	exon	72098927	72099045	1000	+	.	gene_id "MSTRG.72221"; transcript_id "MSTRG.72221.154"; exon_number "6";
chr16	StringTie	exon	72099204	72099280	1000	+	.	gene_id "MSTRG.72221"; transcript_id "MSTRG.72221.154"; exon_number "7";
chr16	StringTie	exon	72099732	72099887	1000	+	.	gene_id "MSTRG.72221"; transcript_id "MSTRG.72221.154"; exon_number "8";
chr16	StringTie	exon	72100436	72100597	1000	+	.	gene_id "MSTRG.72221"; transcript_id "MSTRG.72221.154"; exon_number "9";
chr16	StringTie	exon	72101086	72101193	1000	+	.	gene_id "MSTRG.72221"; transcript_id "MSTRG.72221.154"; exon_number "10";
chr16	StringTie	exon	72101500	72101612	1000	+	.	gene_id "MSTRG.72221"; transcript_id "MSTRG.72221.154"; exon_number "11";
chr16	StringTie	exon	72103074	72103211	1000	+	.	gene_id "MSTRG.72221"; transcript_id "MSTRG.72221.154"; exon_number "12";
chr16	StringTie	exon	72103602	72103788	1000	+	.	gene_id "MSTRG.72221"; transcript_id "MSTRG.72221.154"; exon_number "13";
chr16	StringTie	exon	72103946	72104626	1000	+	.	gene_id "MSTRG.72221"; transcript_id "MSTRG.72221.154"; exon_number "14";
chr16	StringTie	exon	72105027	72105137	1000	+	.	gene_id "MSTRG.72221"; transcript_id "MSTRG.72221.154"; exon_number "15";
chr16	StringTie	exon	72105232	72105348	1000	+	.	gene_id "MSTRG.72221"; transcript_id "MSTRG.72221.154"; exon_number "16";
chr16	StringTie	exon	72105517	72105624	1000	+	.	gene_id "MSTRG.72221"; transcript_id "MSTRG.72221.154"; exon_number "17";
chr16	StringTie	exon	72105984	72106104	1000	+	.	gene_id "MSTRG.72221"; transcript_id "MSTRG.72221.154"; exon_number "18";
chr16	StringTie	exon	72107340	72107548	1000	+	.	gene_id "MSTRG.72221"; transcript_id "MSTRG.72221.154"; exon_number "19";
chr16	StringTie	exon	72107645	72107799	1000	+	.	gene_id "MSTRG.72221"; transcript_id "MSTRG.72221.154"; exon_number "20";
chr16	StringTie	exon	72108227	72108382	1000	+	.	gene_id "MSTRG.72221"; transcript_id "MSTRG.72221.154"; exon_number "21";
chr16	StringTie	exon	72108473	72108607	1000	+	.	gene_id "MSTRG.72221"; transcript_id "MSTRG.72221.154"; exon_number "22";
chr16	StringTie	exon	72108800	72108925	1000	+	.	gene_id "MSTRG.72221"; transcript_id "MSTRG.72221.154"; exon_number "23";
chr16	StringTie	exon	72109415	72109510	1000	+	.	gene_id "MSTRG.72221"; transcript_id "MSTRG.72221.154"; exon_number "24";
chr16	StringTie	exon	72110956	72111077	1000	+	.	gene_id "MSTRG.72221"; transcript_id "MSTRG.72221.154"; exon_number "25";
chr16	StringTie	exon	72112413	72112529	1000	+	.	gene_id "MSTRG.72221"; transcript_id "MSTRG.72221.154"; exon_number "26";
chr16	StringTie	exon	72112625	72112909	1000	+	.	gene_id "MSTRG.72221"; transcript_id "MSTRG.72221.154"; exon_number "27";
chr16	StringTie	transcript	72093785	72112912	1000	+	.	gene_id "MSTRG.72221"; transcript_id "MSTRG.72221.155";
chr16	StringTie	exon	72093785	72094051	1000	+	.	gene_id "MSTRG.72221"; transcript_id "MSTRG.72221.155"; exon_number "1";
chr16	StringTie	exon	72096139	72096480	1000	+	.	gene_id "MSTRG.72221"; transcript_id "MSTRG.72221.155"; exon_number "2";
chr16	StringTie	exon	72096822	72097009	1000	+	.	gene_id "MSTRG.72221"; transcript_id "MSTRG.72221.155"; exon_number "3";
chr16	StringTie	exon	72097677	72097781	1000	+	.	gene_id "MSTRG.72221"; transcript_id "MSTRG.72221.155"; exon_number "4";
chr16	StringTie	exon	72098651	72098792	1000	+	.	gene_id "MSTRG.72221"; transcript_id "MSTRG.72221.155"; exon_number "5";
chr16	StringTie	exon	72098927	72099045	1000	+	.	gene_id "MSTRG.72221"; transcript_id "MSTRG.72221.155"; exon_number "6";
chr16	StringTie	exon	72099204	72099280	1000	+	.	gene_id "MSTRG.72221"; transcript_id "MSTRG.72221.155"; exon_number "7";
chr16	StringTie	exon	72099732	72099887	1000	+	.	gene_id "MSTRG.72221"; transcript_id "MSTRG.72221.155"; exon_number "8";
chr16	StringTie	exon	72100436	72100597	1000	+	.	gene_id "MSTRG.72221"; transcript_id "MSTRG.72221.155"; exon_number "9";
chr16	StringTie	exon	72101086	72101193	1000	+	.	gene_id "MSTRG.72221"; transcript_id "MSTRG.72221.155"; exon_number "10";
chr16	StringTie	exon	72101500	72101612	1000	+	.	gene_id "MSTRG.72221"; transcript_id "MSTRG.72221.155"; exon_number "11";
chr16	StringTie	exon	72103074	72103211	1000	+	.	gene_id "MSTRG.72221"; transcript_id "MSTRG.72221.155"; exon_number "12";
chr16	StringTie	exon	72103602	72103788	1000	+	.	gene_id "MSTRG.72221"; transcript_id "MSTRG.72221.155"; exon_number "13";
chr16	StringTie	exon	72103946	72104131	1000	+	.	gene_id "MSTRG.72221"; transcript_id "MSTRG.72221.155"; exon_number "14";
chr16	StringTie	exon	72104486	72104626	1000	+	.	gene_id "MSTRG.72221"; transcript_id "MSTRG.72221.155"; exon_number "15";
chr16	StringTie	exon	72105027	72105137	1000	+	.	gene_id "MSTRG.72221"; transcript_id "MSTRG.72221.155"; exon_number "16";
chr16	StringTie	exon	72105232	72105348	1000	+	.	gene_id "MSTRG.72221"; transcript_id "MSTRG.72221.155"; exon_number "17";
chr16	StringTie	exon	72105517	72105624	1000	+	.	gene_id "MSTRG.72221"; transcript_id "MSTRG.72221.155"; exon_number "18";
chr16	StringTie	exon	72106005	72106104	1000	+	.	gene_id "MSTRG.72221"; transcript_id "MSTRG.72221.155"; exon_number "19";
chr16	StringTie	exon	72107340	72107548	1000	+	.	gene_id "MSTRG.72221"; transcript_id "MSTRG.72221.155"; exon_number "20";
chr16	StringTie	exon	72107645	72107799	1000	+	.	gene_id "MSTRG.72221"; transcript_id "MSTRG.72221.155"; exon_number "21";
chr16	StringTie	exon	72108227	72108382	1000	+	.	gene_id "MSTRG.72221"; transcript_id "MSTRG.72221.155"; exon_number "22";
chr16	StringTie	exon	72108473	72108607	1000	+	.	gene_id "MSTRG.72221"; transcript_id "MSTRG.72221.155"; exon_number "23";
chr16	StringTie	exon	72108800	72108925	1000	+	.	gene_id "MSTRG.72221"; transcript_id "MSTRG.72221.155"; exon_number "24";
chr16	StringTie	exon	72109415	72109510	1000	+	.	gene_id "MSTRG.72221"; transcript_id "MSTRG.72221.155"; exon_number "25";
chr16	StringTie	exon	72110956	72111077	1000	+	.	gene_id "MSTRG.72221"; transcript_id "MSTRG.72221.155"; exon_number "26";
chr16	StringTie	exon	72112413	72112503	1000	+	.	gene_id "MSTRG.72221"; transcript_id "MSTRG.72221.155"; exon_number "27";
chr16	StringTie	exon	72112566	72112912	1000	+	.	gene_id "MSTRG.72221"; transcript_id "MSTRG.72221.155"; exon_number "28";
chr16	StringTie	transcript	72093786	72112908	1000	+	.	gene_id "MSTRG.72221"; transcript_id "MSTRG.72221.156";
chr16	StringTie	exon	72093786	72094051	1000	+	.	gene_id "MSTRG.72221"; transcript_id "MSTRG.72221.156"; exon_number "1";
chr16	StringTie	exon	72096139	72096480	1000	+	.	gene_id "MSTRG.72221"; transcript_id "MSTRG.72221.156"; exon_number "2";
chr16	StringTie	exon	72096822	72097009	1000	+	.	gene_id "MSTRG.72221"; transcript_id "MSTRG.72221.156"; exon_number "3";
chr16	StringTie	exon	72098645	72098792	1000	+	.	gene_id "MSTRG.72221"; transcript_id "MSTRG.72221.156"; exon_number "4";
chr16	StringTie	exon	72098927	72099045	1000	+	.	gene_id "MSTRG.72221"; transcript_id "MSTRG.72221.156"; exon_number "5";
chr16	StringTie	exon	72099208	72099280	1000	+	.	gene_id "MSTRG.72221"; transcript_id "MSTRG.72221.156"; exon_number "6";
chr16	StringTie	exon	72099732	72099887	1000	+	.	gene_id "MSTRG.72221"; transcript_id "MSTRG.72221.156"; exon_number "7";
chr16	StringTie	exon	72100436	72100597	1000	+	.	gene_id "MSTRG.72221"; transcript_id "MSTRG.72221.156"; exon_number "8";
chr16	StringTie	exon	72101086	72101193	1000	+	.	gene_id "MSTRG.72221"; transcript_id "MSTRG.72221.156"; exon_number "9";
chr16	StringTie	exon	72101500	72101612	1000	+	.	gene_id "MSTRG.72221"; transcript_id "MSTRG.72221.156"; exon_number "10";
chr16	StringTie	exon	72103079	72103211	1000	+	.	gene_id "MSTRG.72221"; transcript_id "MSTRG.72221.156"; exon_number "11";
chr16	StringTie	exon	72103602	72103788	1000	+	.	gene_id "MSTRG.72221"; transcript_id "MSTRG.72221.156"; exon_number "12";
chr16	StringTie	exon	72103946	72104626	1000	+	.	gene_id "MSTRG.72221"; transcript_id "MSTRG.72221.156"; exon_number "13";
chr16	StringTie	exon	72105027	72105137	1000	+	.	gene_id "MSTRG.72221"; transcript_id "MSTRG.72221.156"; exon_number "14";
chr16	StringTie	exon	72105232	72105291	1000	+	.	gene_id "MSTRG.72221"; transcript_id "MSTRG.72221.156"; exon_number "15";
chr16	StringTie	exon	72112721	72112908	1000	+	.	gene_id "MSTRG.72221"; transcript_id "MSTRG.72221.156"; exon_number "16";
chr16	StringTie	transcript	72093786	72112987	1000	+	.	gene_id "MSTRG.72221"; transcript_id "MSTRG.72221.157";
chr16	StringTie	exon	72093786	72094051	1000	+	.	gene_id "MSTRG.72221"; transcript_id "MSTRG.72221.157"; exon_number "1";
chr16	StringTie	exon	72096139	72096480	1000	+	.	gene_id "MSTRG.72221"; transcript_id "MSTRG.72221.157"; exon_number "2";
chr16	StringTie	exon	72096822	72097009	1000	+	.	gene_id "MSTRG.72221"; transcript_id "MSTRG.72221.157"; exon_number "3";
chr16	StringTie	exon	72097677	72097781	1000	+	.	gene_id "MSTRG.72221"; transcript_id "MSTRG.72221.157"; exon_number "4";
chr16	StringTie	exon	72098645	72098792	1000	+	.	gene_id "MSTRG.72221"; transcript_id "MSTRG.72221.157"; exon_number "5";
chr16	StringTie	exon	72098927	72099045	1000	+	.	gene_id "MSTRG.72221"; transcript_id "MSTRG.72221.157"; exon_number "6";
chr16	StringTie	exon	72099204	72099280	1000	+	.	gene_id "MSTRG.72221"; transcript_id "MSTRG.72221.157"; exon_number "7";
chr16	StringTie	exon	72099732	72099887	1000	+	.	gene_id "MSTRG.72221"; transcript_id "MSTRG.72221.157"; exon_number "8";
chr16	StringTie	exon	72100436	72100597	1000	+	.	gene_id "MSTRG.72221"; transcript_id "MSTRG.72221.157"; exon_number "9";
chr16	StringTie	exon	72101086	72101193	1000	+	.	gene_id "MSTRG.72221"; transcript_id "MSTRG.72221.157"; exon_number "10";
chr16	StringTie	exon	72101500	72101612	1000	+	.	gene_id "MSTRG.72221"; transcript_id "MSTRG.72221.157"; exon_number "11";
chr16	StringTie	exon	72103074	72103211	1000	+	.	gene_id "MSTRG.72221"; transcript_id "MSTRG.72221.157"; exon_number "12";
chr16	StringTie	exon	72103604	72103788	1000	+	.	gene_id "MSTRG.72221"; transcript_id "MSTRG.72221.157"; exon_number "13";
chr16	StringTie	exon	72103946	72104131	1000	+	.	gene_id "MSTRG.72221"; transcript_id "MSTRG.72221.157"; exon_number "14";
chr16	StringTie	exon	72104486	72104626	1000	+	.	gene_id "MSTRG.72221"; transcript_id "MSTRG.72221.157"; exon_number "15";
chr16	StringTie	exon	72105027	72105137	1000	+	.	gene_id "MSTRG.72221"; transcript_id "MSTRG.72221.157"; exon_number "16";
chr16	StringTie	exon	72105232	72105348	1000	+	.	gene_id "MSTRG.72221"; transcript_id "MSTRG.72221.157"; exon_number "17";
chr16	StringTie	exon	72105517	72105624	1000	+	.	gene_id "MSTRG.72221"; transcript_id "MSTRG.72221.157"; exon_number "18";
chr16	StringTie	exon	72106005	72106117	1000	+	.	gene_id "MSTRG.72221"; transcript_id "MSTRG.72221.157"; exon_number "19";
chr16	StringTie	exon	72107340	72107548	1000	+	.	gene_id "MSTRG.72221"; transcript_id "MSTRG.72221.157"; exon_number "20";
chr16	StringTie	exon	72107645	72107799	1000	+	.	gene_id "MSTRG.72221"; transcript_id "MSTRG.72221.157"; exon_number "21";
chr16	StringTie	exon	72108227	72108382	1000	+	.	gene_id "MSTRG.72221"; transcript_id "MSTRG.72221.157"; exon_number "22";
chr16	StringTie	exon	72108473	72108607	1000	+	.	gene_id "MSTRG.72221"; transcript_id "MSTRG.72221.157"; exon_number "23";
chr16	StringTie	exon	72108800	72108925	1000	+	.	gene_id "MSTRG.72221"; transcript_id "MSTRG.72221.157"; exon_number "24";
chr16	StringTie	exon	72109415	72109510	1000	+	.	gene_id "MSTRG.72221"; transcript_id "MSTRG.72221.157"; exon_number "25";
chr16	StringTie	exon	72110956	72111077	1000	+	.	gene_id "MSTRG.72221"; transcript_id "MSTRG.72221.157"; exon_number "26";
chr16	StringTie	exon	72112413	72112529	1000	+	.	gene_id "MSTRG.72221"; transcript_id "MSTRG.72221.157"; exon_number "27";
chr16	StringTie	exon	72112625	72112987	1000	+	.	gene_id "MSTRG.72221"; transcript_id "MSTRG.72221.157"; exon_number "28";
chr16	StringTie	transcript	72093787	72112912	1000	+	.	gene_id "MSTRG.72221"; transcript_id "MSTRG.72221.158";
chr16	StringTie	exon	72093787	72094051	1000	+	.	gene_id "MSTRG.72221"; transcript_id "MSTRG.72221.158"; exon_number "1";
chr16	StringTie	exon	72096139	72096480	1000	+	.	gene_id "MSTRG.72221"; transcript_id "MSTRG.72221.158"; exon_number "2";
chr16	StringTie	exon	72096822	72097009	1000	+	.	gene_id "MSTRG.72221"; transcript_id "MSTRG.72221.158"; exon_number "3";
chr16	StringTie	exon	72097677	72097781	1000	+	.	gene_id "MSTRG.72221"; transcript_id "MSTRG.72221.158"; exon_number "4";
chr16	StringTie	exon	72098645	72098792	1000	+	.	gene_id "MSTRG.72221"; transcript_id "MSTRG.72221.158"; exon_number "5";
chr16	StringTie	exon	72098927	72099045	1000	+	.	gene_id "MSTRG.72221"; transcript_id "MSTRG.72221.158"; exon_number "6";
chr16	StringTie	exon	72099204	72099280	1000	+	.	gene_id "MSTRG.72221"; transcript_id "MSTRG.72221.158"; exon_number "7";
chr16	StringTie	exon	72099732	72099887	1000	+	.	gene_id "MSTRG.72221"; transcript_id "MSTRG.72221.158"; exon_number "8";
chr16	StringTie	exon	72100436	72100597	1000	+	.	gene_id "MSTRG.72221"; transcript_id "MSTRG.72221.158"; exon_number "9";
chr16	StringTie	exon	72101086	72101193	1000	+	.	gene_id "MSTRG.72221"; transcript_id "MSTRG.72221.158"; exon_number "10";
chr16	StringTie	exon	72101500	72101612	1000	+	.	gene_id "MSTRG.72221"; transcript_id "MSTRG.72221.158"; exon_number "11";
chr16	StringTie	exon	72103074	72103211	1000	+	.	gene_id "MSTRG.72221"; transcript_id "MSTRG.72221.158"; exon_number "12";
chr16	StringTie	exon	72103604	72103788	1000	+	.	gene_id "MSTRG.72221"; transcript_id "MSTRG.72221.158"; exon_number "13";
chr16	StringTie	exon	72103946	72104626	1000	+	.	gene_id "MSTRG.72221"; transcript_id "MSTRG.72221.158"; exon_number "14";
chr16	StringTie	exon	72105027	72105137	1000	+	.	gene_id "MSTRG.72221"; transcript_id "MSTRG.72221.158"; exon_number "15";
chr16	StringTie	exon	72105232	72105348	1000	+	.	gene_id "MSTRG.72221"; transcript_id "MSTRG.72221.158"; exon_number "16";
chr16	StringTie	exon	72105517	72105624	1000	+	.	gene_id "MSTRG.72221"; transcript_id "MSTRG.72221.158"; exon_number "17";
chr16	StringTie	exon	72105984	72106104	1000	+	.	gene_id "MSTRG.72221"; transcript_id "MSTRG.72221.158"; exon_number "18";
chr16	StringTie	exon	72107340	72107548	1000	+	.	gene_id "MSTRG.72221"; transcript_id "MSTRG.72221.158"; exon_number "19";
chr16	StringTie	exon	72107645	72107799	1000	+	.	gene_id "MSTRG.72221"; transcript_id "MSTRG.72221.158"; exon_number "20";
chr16	StringTie	exon	72108227	72108382	1000	+	.	gene_id "MSTRG.72221"; transcript_id "MSTRG.72221.158"; exon_number "21";
chr16	StringTie	exon	72108473	72108607	1000	+	.	gene_id "MSTRG.72221"; transcript_id "MSTRG.72221.158"; exon_number "22";
chr16	StringTie	exon	72108800	72108925	1000	+	.	gene_id "MSTRG.72221"; transcript_id "MSTRG.72221.158"; exon_number "23";
chr16	StringTie	exon	72109415	72109510	1000	+	.	gene_id "MSTRG.72221"; transcript_id "MSTRG.72221.158"; exon_number "24";
chr16	StringTie	exon	72110956	72111077	1000	+	.	gene_id "MSTRG.72221"; transcript_id "MSTRG.72221.158"; exon_number "25";
chr16	StringTie	exon	72112413	72112912	1000	+	.	gene_id "MSTRG.72221"; transcript_id "MSTRG.72221.158"; exon_number "26";
chr16	StringTie	transcript	72093788	72112925	1000	+	.	gene_id "MSTRG.72221"; transcript_id "MSTRG.72221.159";
chr16	StringTie	exon	72093788	72094051	1000	+	.	gene_id "MSTRG.72221"; transcript_id "MSTRG.72221.159"; exon_number "1";
chr16	StringTie	exon	72096139	72096480	1000	+	.	gene_id "MSTRG.72221"; transcript_id "MSTRG.72221.159"; exon_number "2";
chr16	StringTie	exon	72096822	72097009	1000	+	.	gene_id "MSTRG.72221"; transcript_id "MSTRG.72221.159"; exon_number "3";
chr16	StringTie	exon	72098645	72098792	1000	+	.	gene_id "MSTRG.72221"; transcript_id "MSTRG.72221.159"; exon_number "4";
chr16	StringTie	exon	72098927	72099045	1000	+	.	gene_id "MSTRG.72221"; transcript_id "MSTRG.72221.159"; exon_number "5";
chr16	StringTie	exon	72099204	72099280	1000	+	.	gene_id "MSTRG.72221"; transcript_id "MSTRG.72221.159"; exon_number "6";
chr16	StringTie	exon	72099732	72099887	1000	+	.	gene_id "MSTRG.72221"; transcript_id "MSTRG.72221.159"; exon_number "7";
chr16	StringTie	exon	72100436	72100597	1000	+	.	gene_id "MSTRG.72221"; transcript_id "MSTRG.72221.159"; exon_number "8";
chr16	StringTie	exon	72101086	72101193	1000	+	.	gene_id "MSTRG.72221"; transcript_id "MSTRG.72221.159"; exon_number "9";
chr16	StringTie	exon	72101506	72101612	1000	+	.	gene_id "MSTRG.72221"; transcript_id "MSTRG.72221.159"; exon_number "10";
chr16	StringTie	exon	72103074	72103211	1000	+	.	gene_id "MSTRG.72221"; transcript_id "MSTRG.72221.159"; exon_number "11";
chr16	StringTie	exon	72103602	72103788	1000	+	.	gene_id "MSTRG.72221"; transcript_id "MSTRG.72221.159"; exon_number "12";
chr16	StringTie	exon	72103946	72104131	1000	+	.	gene_id "MSTRG.72221"; transcript_id "MSTRG.72221.159"; exon_number "13";
chr16	StringTie	exon	72104486	72104626	1000	+	.	gene_id "MSTRG.72221"; transcript_id "MSTRG.72221.159"; exon_number "14";
chr16	StringTie	exon	72105027	72105137	1000	+	.	gene_id "MSTRG.72221"; transcript_id "MSTRG.72221.159"; exon_number "15";
chr16	StringTie	exon	72105232	72105348	1000	+	.	gene_id "MSTRG.72221"; transcript_id "MSTRG.72221.159"; exon_number "16";
chr16	StringTie	exon	72105517	72105624	1000	+	.	gene_id "MSTRG.72221"; transcript_id "MSTRG.72221.159"; exon_number "17";
chr16	StringTie	exon	72106005	72106117	1000	+	.	gene_id "MSTRG.72221"; transcript_id "MSTRG.72221.159"; exon_number "18";
chr16	StringTie	exon	72107340	72107548	1000	+	.	gene_id "MSTRG.72221"; transcript_id "MSTRG.72221.159"; exon_number "19";
chr16	StringTie	exon	72107645	72107799	1000	+	.	gene_id "MSTRG.72221"; transcript_id "MSTRG.72221.159"; exon_number "20";
chr16	StringTie	exon	72108227	72108382	1000	+	.	gene_id "MSTRG.72221"; transcript_id "MSTRG.72221.159"; exon_number "21";
chr16	StringTie	exon	72108473	72108607	1000	+	.	gene_id "MSTRG.72221"; transcript_id "MSTRG.72221.159"; exon_number "22";
chr16	StringTie	exon	72108800	72108925	1000	+	.	gene_id "MSTRG.72221"; transcript_id "MSTRG.72221.159"; exon_number "23";
chr16	StringTie	exon	72109415	72109510	1000	+	.	gene_id "MSTRG.72221"; transcript_id "MSTRG.72221.159"; exon_number "24";
chr16	StringTie	exon	72110956	72111077	1000	+	.	gene_id "MSTRG.72221"; transcript_id "MSTRG.72221.159"; exon_number "25";
chr16	StringTie	exon	72112413	72112925	1000	+	.	gene_id "MSTRG.72221"; transcript_id "MSTRG.72221.159"; exon_number "26";
chr16	StringTie	transcript	72093520	72112908	1000	+	.	gene_id "MSTRG.72221"; transcript_id "MSTRG.72221.16";
chr16	StringTie	exon	72093520	72094051	1000	+	.	gene_id "MSTRG.72221"; transcript_id "MSTRG.72221.16"; exon_number "1";
chr16	StringTie	exon	72096141	72096480	1000	+	.	gene_id "MSTRG.72221"; transcript_id "MSTRG.72221.16"; exon_number "2";
chr16	StringTie	exon	72096822	72097009	1000	+	.	gene_id "MSTRG.72221"; transcript_id "MSTRG.72221.16"; exon_number "3";
chr16	StringTie	exon	72097677	72097781	1000	+	.	gene_id "MSTRG.72221"; transcript_id "MSTRG.72221.16"; exon_number "4";
chr16	StringTie	exon	72098645	72098792	1000	+	.	gene_id "MSTRG.72221"; transcript_id "MSTRG.72221.16"; exon_number "5";
chr16	StringTie	exon	72098927	72099045	1000	+	.	gene_id "MSTRG.72221"; transcript_id "MSTRG.72221.16"; exon_number "6";
chr16	StringTie	exon	72099204	72099280	1000	+	.	gene_id "MSTRG.72221"; transcript_id "MSTRG.72221.16"; exon_number "7";
chr16	StringTie	exon	72099732	72099887	1000	+	.	gene_id "MSTRG.72221"; transcript_id "MSTRG.72221.16"; exon_number "8";
chr16	StringTie	exon	72100436	72100597	1000	+	.	gene_id "MSTRG.72221"; transcript_id "MSTRG.72221.16"; exon_number "9";
chr16	StringTie	exon	72101086	72101193	1000	+	.	gene_id "MSTRG.72221"; transcript_id "MSTRG.72221.16"; exon_number "10";
chr16	StringTie	exon	72101500	72101612	1000	+	.	gene_id "MSTRG.72221"; transcript_id "MSTRG.72221.16"; exon_number "11";
chr16	StringTie	exon	72103074	72103211	1000	+	.	gene_id "MSTRG.72221"; transcript_id "MSTRG.72221.16"; exon_number "12";
chr16	StringTie	exon	72103602	72103788	1000	+	.	gene_id "MSTRG.72221"; transcript_id "MSTRG.72221.16"; exon_number "13";
chr16	StringTie	exon	72103946	72104131	1000	+	.	gene_id "MSTRG.72221"; transcript_id "MSTRG.72221.16"; exon_number "14";
chr16	StringTie	exon	72104486	72104626	1000	+	.	gene_id "MSTRG.72221"; transcript_id "MSTRG.72221.16"; exon_number "15";
chr16	StringTie	exon	72105027	72105137	1000	+	.	gene_id "MSTRG.72221"; transcript_id "MSTRG.72221.16"; exon_number "16";
chr16	StringTie	exon	72105232	72105291	1000	+	.	gene_id "MSTRG.72221"; transcript_id "MSTRG.72221.16"; exon_number "17";
chr16	StringTie	exon	72112721	72112908	1000	+	.	gene_id "MSTRG.72221"; transcript_id "MSTRG.72221.16"; exon_number "18";
chr16	StringTie	transcript	72093790	72112908	1000	+	.	gene_id "MSTRG.72221"; transcript_id "MSTRG.72221.160";
chr16	StringTie	exon	72093790	72094046	1000	+	.	gene_id "MSTRG.72221"; transcript_id "MSTRG.72221.160"; exon_number "1";
chr16	StringTie	exon	72096139	72096480	1000	+	.	gene_id "MSTRG.72221"; transcript_id "MSTRG.72221.160"; exon_number "2";
chr16	StringTie	exon	72096822	72097009	1000	+	.	gene_id "MSTRG.72221"; transcript_id "MSTRG.72221.160"; exon_number "3";
chr16	StringTie	exon	72097677	72097781	1000	+	.	gene_id "MSTRG.72221"; transcript_id "MSTRG.72221.160"; exon_number "4";
chr16	StringTie	exon	72098645	72098792	1000	+	.	gene_id "MSTRG.72221"; transcript_id "MSTRG.72221.160"; exon_number "5";
chr16	StringTie	exon	72098927	72099045	1000	+	.	gene_id "MSTRG.72221"; transcript_id "MSTRG.72221.160"; exon_number "6";
chr16	StringTie	exon	72099204	72099280	1000	+	.	gene_id "MSTRG.72221"; transcript_id "MSTRG.72221.160"; exon_number "7";
chr16	StringTie	exon	72099732	72099887	1000	+	.	gene_id "MSTRG.72221"; transcript_id "MSTRG.72221.160"; exon_number "8";
chr16	StringTie	exon	72100436	72100597	1000	+	.	gene_id "MSTRG.72221"; transcript_id "MSTRG.72221.160"; exon_number "9";
chr16	StringTie	exon	72101086	72101193	1000	+	.	gene_id "MSTRG.72221"; transcript_id "MSTRG.72221.160"; exon_number "10";
chr16	StringTie	exon	72101500	72101612	1000	+	.	gene_id "MSTRG.72221"; transcript_id "MSTRG.72221.160"; exon_number "11";
chr16	StringTie	exon	72103074	72103211	1000	+	.	gene_id "MSTRG.72221"; transcript_id "MSTRG.72221.160"; exon_number "12";
chr16	StringTie	exon	72103602	72103788	1000	+	.	gene_id "MSTRG.72221"; transcript_id "MSTRG.72221.160"; exon_number "13";
chr16	StringTie	exon	72103946	72104131	1000	+	.	gene_id "MSTRG.72221"; transcript_id "MSTRG.72221.160"; exon_number "14";
chr16	StringTie	exon	72104486	72104626	1000	+	.	gene_id "MSTRG.72221"; transcript_id "MSTRG.72221.160"; exon_number "15";
chr16	StringTie	exon	72105027	72105137	1000	+	.	gene_id "MSTRG.72221"; transcript_id "MSTRG.72221.160"; exon_number "16";
chr16	StringTie	exon	72105232	72105291	1000	+	.	gene_id "MSTRG.72221"; transcript_id "MSTRG.72221.160"; exon_number "17";
chr16	StringTie	exon	72112721	72112908	1000	+	.	gene_id "MSTRG.72221"; transcript_id "MSTRG.72221.160"; exon_number "18";
chr16	StringTie	transcript	72093790	72114488	1000	+	.	gene_id "MSTRG.72221"; transcript_id "MSTRG.72221.161";
chr16	StringTie	exon	72093790	72094051	1000	+	.	gene_id "MSTRG.72221"; transcript_id "MSTRG.72221.161"; exon_number "1";
chr16	StringTie	exon	72096139	72096480	1000	+	.	gene_id "MSTRG.72221"; transcript_id "MSTRG.72221.161"; exon_number "2";
chr16	StringTie	exon	72096822	72097009	1000	+	.	gene_id "MSTRG.72221"; transcript_id "MSTRG.72221.161"; exon_number "3";
chr16	StringTie	exon	72098645	72098792	1000	+	.	gene_id "MSTRG.72221"; transcript_id "MSTRG.72221.161"; exon_number "4";
chr16	StringTie	exon	72098927	72099045	1000	+	.	gene_id "MSTRG.72221"; transcript_id "MSTRG.72221.161"; exon_number "5";
chr16	StringTie	exon	72099204	72099280	1000	+	.	gene_id "MSTRG.72221"; transcript_id "MSTRG.72221.161"; exon_number "6";
chr16	StringTie	exon	72099732	72099887	1000	+	.	gene_id "MSTRG.72221"; transcript_id "MSTRG.72221.161"; exon_number "7";
chr16	StringTie	exon	72100436	72100597	1000	+	.	gene_id "MSTRG.72221"; transcript_id "MSTRG.72221.161"; exon_number "8";
chr16	StringTie	exon	72101086	72101193	1000	+	.	gene_id "MSTRG.72221"; transcript_id "MSTRG.72221.161"; exon_number "9";
chr16	StringTie	exon	72101500	72101612	1000	+	.	gene_id "MSTRG.72221"; transcript_id "MSTRG.72221.161"; exon_number "10";
chr16	StringTie	exon	72103074	72103211	1000	+	.	gene_id "MSTRG.72221"; transcript_id "MSTRG.72221.161"; exon_number "11";
chr16	StringTie	exon	72103602	72103788	1000	+	.	gene_id "MSTRG.72221"; transcript_id "MSTRG.72221.161"; exon_number "12";
chr16	StringTie	exon	72103946	72104131	1000	+	.	gene_id "MSTRG.72221"; transcript_id "MSTRG.72221.161"; exon_number "13";
chr16	StringTie	exon	72104486	72104626	1000	+	.	gene_id "MSTRG.72221"; transcript_id "MSTRG.72221.161"; exon_number "14";
chr16	StringTie	exon	72105027	72105137	1000	+	.	gene_id "MSTRG.72221"; transcript_id "MSTRG.72221.161"; exon_number "15";
chr16	StringTie	exon	72105232	72105348	1000	+	.	gene_id "MSTRG.72221"; transcript_id "MSTRG.72221.161"; exon_number "16";
chr16	StringTie	exon	72105517	72105624	1000	+	.	gene_id "MSTRG.72221"; transcript_id "MSTRG.72221.161"; exon_number "17";
chr16	StringTie	exon	72106005	72106117	1000	+	.	gene_id "MSTRG.72221"; transcript_id "MSTRG.72221.161"; exon_number "18";
chr16	StringTie	exon	72107340	72107548	1000	+	.	gene_id "MSTRG.72221"; transcript_id "MSTRG.72221.161"; exon_number "19";
chr16	StringTie	exon	72107645	72107799	1000	+	.	gene_id "MSTRG.72221"; transcript_id "MSTRG.72221.161"; exon_number "20";
chr16	StringTie	exon	72108227	72108382	1000	+	.	gene_id "MSTRG.72221"; transcript_id "MSTRG.72221.161"; exon_number "21";
chr16	StringTie	exon	72108473	72108607	1000	+	.	gene_id "MSTRG.72221"; transcript_id "MSTRG.72221.161"; exon_number "22";
chr16	StringTie	exon	72108800	72108925	1000	+	.	gene_id "MSTRG.72221"; transcript_id "MSTRG.72221.161"; exon_number "23";
chr16	StringTie	exon	72109415	72109510	1000	+	.	gene_id "MSTRG.72221"; transcript_id "MSTRG.72221.161"; exon_number "24";
chr16	StringTie	exon	72111043	72111077	1000	+	.	gene_id "MSTRG.72221"; transcript_id "MSTRG.72221.161"; exon_number "25";
chr16	StringTie	exon	72112413	72112529	1000	+	.	gene_id "MSTRG.72221"; transcript_id "MSTRG.72221.161"; exon_number "26";
chr16	StringTie	exon	72112625	72114488	1000	+	.	gene_id "MSTRG.72221"; transcript_id "MSTRG.72221.161"; exon_number "27";
chr16	StringTie	transcript	72093793	72112915	1000	+	.	gene_id "MSTRG.72221"; transcript_id "MSTRG.72221.162";
chr16	StringTie	exon	72093793	72094051	1000	+	.	gene_id "MSTRG.72221"; transcript_id "MSTRG.72221.162"; exon_number "1";
chr16	StringTie	exon	72096141	72096480	1000	+	.	gene_id "MSTRG.72221"; transcript_id "MSTRG.72221.162"; exon_number "2";
chr16	StringTie	exon	72096822	72097781	1000	+	.	gene_id "MSTRG.72221"; transcript_id "MSTRG.72221.162"; exon_number "3";
chr16	StringTie	exon	72098645	72098792	1000	+	.	gene_id "MSTRG.72221"; transcript_id "MSTRG.72221.162"; exon_number "4";
chr16	StringTie	exon	72098927	72099045	1000	+	.	gene_id "MSTRG.72221"; transcript_id "MSTRG.72221.162"; exon_number "5";
chr16	StringTie	exon	72099208	72099280	1000	+	.	gene_id "MSTRG.72221"; transcript_id "MSTRG.72221.162"; exon_number "6";
chr16	StringTie	exon	72099732	72099887	1000	+	.	gene_id "MSTRG.72221"; transcript_id "MSTRG.72221.162"; exon_number "7";
chr16	StringTie	exon	72100436	72100597	1000	+	.	gene_id "MSTRG.72221"; transcript_id "MSTRG.72221.162"; exon_number "8";
chr16	StringTie	exon	72101086	72101193	1000	+	.	gene_id "MSTRG.72221"; transcript_id "MSTRG.72221.162"; exon_number "9";
chr16	StringTie	exon	72101500	72101612	1000	+	.	gene_id "MSTRG.72221"; transcript_id "MSTRG.72221.162"; exon_number "10";
chr16	StringTie	exon	72103079	72103211	1000	+	.	gene_id "MSTRG.72221"; transcript_id "MSTRG.72221.162"; exon_number "11";
chr16	StringTie	exon	72103602	72103788	1000	+	.	gene_id "MSTRG.72221"; transcript_id "MSTRG.72221.162"; exon_number "12";
chr16	StringTie	exon	72103946	72104626	1000	+	.	gene_id "MSTRG.72221"; transcript_id "MSTRG.72221.162"; exon_number "13";
chr16	StringTie	exon	72105027	72105137	1000	+	.	gene_id "MSTRG.72221"; transcript_id "MSTRG.72221.162"; exon_number "14";
chr16	StringTie	exon	72105232	72105348	1000	+	.	gene_id "MSTRG.72221"; transcript_id "MSTRG.72221.162"; exon_number "15";
chr16	StringTie	exon	72105517	72105624	1000	+	.	gene_id "MSTRG.72221"; transcript_id "MSTRG.72221.162"; exon_number "16";
chr16	StringTie	exon	72106005	72106104	1000	+	.	gene_id "MSTRG.72221"; transcript_id "MSTRG.72221.162"; exon_number "17";
chr16	StringTie	exon	72107340	72107548	1000	+	.	gene_id "MSTRG.72221"; transcript_id "MSTRG.72221.162"; exon_number "18";
chr16	StringTie	exon	72107645	72107799	1000	+	.	gene_id "MSTRG.72221"; transcript_id "MSTRG.72221.162"; exon_number "19";
chr16	StringTie	exon	72108227	72108382	1000	+	.	gene_id "MSTRG.72221"; transcript_id "MSTRG.72221.162"; exon_number "20";
chr16	StringTie	exon	72108473	72108607	1000	+	.	gene_id "MSTRG.72221"; transcript_id "MSTRG.72221.162"; exon_number "21";
chr16	StringTie	exon	72108800	72108925	1000	+	.	gene_id "MSTRG.72221"; transcript_id "MSTRG.72221.162"; exon_number "22";
chr16	StringTie	exon	72109415	72109510	1000	+	.	gene_id "MSTRG.72221"; transcript_id "MSTRG.72221.162"; exon_number "23";
chr16	StringTie	exon	72110956	72111077	1000	+	.	gene_id "MSTRG.72221"; transcript_id "MSTRG.72221.162"; exon_number "24";
chr16	StringTie	exon	72112413	72112915	1000	+	.	gene_id "MSTRG.72221"; transcript_id "MSTRG.72221.162"; exon_number "25";
chr16	StringTie	transcript	72093793	72112912	1000	+	.	gene_id "MSTRG.72221"; transcript_id "MSTRG.72221.163";
chr16	StringTie	exon	72093793	72094051	1000	+	.	gene_id "MSTRG.72221"; transcript_id "MSTRG.72221.163"; exon_number "1";
chr16	StringTie	exon	72096139	72096480	1000	+	.	gene_id "MSTRG.72221"; transcript_id "MSTRG.72221.163"; exon_number "2";
chr16	StringTie	exon	72096822	72097009	1000	+	.	gene_id "MSTRG.72221"; transcript_id "MSTRG.72221.163"; exon_number "3";
chr16	StringTie	exon	72098645	72098792	1000	+	.	gene_id "MSTRG.72221"; transcript_id "MSTRG.72221.163"; exon_number "4";
chr16	StringTie	exon	72098927	72099045	1000	+	.	gene_id "MSTRG.72221"; transcript_id "MSTRG.72221.163"; exon_number "5";
chr16	StringTie	exon	72099204	72099280	1000	+	.	gene_id "MSTRG.72221"; transcript_id "MSTRG.72221.163"; exon_number "6";
chr16	StringTie	exon	72099732	72099887	1000	+	.	gene_id "MSTRG.72221"; transcript_id "MSTRG.72221.163"; exon_number "7";
chr16	StringTie	exon	72100436	72100597	1000	+	.	gene_id "MSTRG.72221"; transcript_id "MSTRG.72221.163"; exon_number "8";
chr16	StringTie	exon	72101086	72101193	1000	+	.	gene_id "MSTRG.72221"; transcript_id "MSTRG.72221.163"; exon_number "9";
chr16	StringTie	exon	72101500	72101612	1000	+	.	gene_id "MSTRG.72221"; transcript_id "MSTRG.72221.163"; exon_number "10";
chr16	StringTie	exon	72103074	72103211	1000	+	.	gene_id "MSTRG.72221"; transcript_id "MSTRG.72221.163"; exon_number "11";
chr16	StringTie	exon	72103602	72103788	1000	+	.	gene_id "MSTRG.72221"; transcript_id "MSTRG.72221.163"; exon_number "12";
chr16	StringTie	exon	72103946	72104131	1000	+	.	gene_id "MSTRG.72221"; transcript_id "MSTRG.72221.163"; exon_number "13";
chr16	StringTie	exon	72104490	72104626	1000	+	.	gene_id "MSTRG.72221"; transcript_id "MSTRG.72221.163"; exon_number "14";
chr16	StringTie	exon	72105027	72105137	1000	+	.	gene_id "MSTRG.72221"; transcript_id "MSTRG.72221.163"; exon_number "15";
chr16	StringTie	exon	72105232	72105348	1000	+	.	gene_id "MSTRG.72221"; transcript_id "MSTRG.72221.163"; exon_number "16";
chr16	StringTie	exon	72105517	72105624	1000	+	.	gene_id "MSTRG.72221"; transcript_id "MSTRG.72221.163"; exon_number "17";
chr16	StringTie	exon	72106005	72106104	1000	+	.	gene_id "MSTRG.72221"; transcript_id "MSTRG.72221.163"; exon_number "18";
chr16	StringTie	exon	72107340	72107548	1000	+	.	gene_id "MSTRG.72221"; transcript_id "MSTRG.72221.163"; exon_number "19";
chr16	StringTie	exon	72107645	72107799	1000	+	.	gene_id "MSTRG.72221"; transcript_id "MSTRG.72221.163"; exon_number "20";
chr16	StringTie	exon	72108227	72108382	1000	+	.	gene_id "MSTRG.72221"; transcript_id "MSTRG.72221.163"; exon_number "21";
chr16	StringTie	exon	72108473	72108607	1000	+	.	gene_id "MSTRG.72221"; transcript_id "MSTRG.72221.163"; exon_number "22";
chr16	StringTie	exon	72108800	72108925	1000	+	.	gene_id "MSTRG.72221"; transcript_id "MSTRG.72221.163"; exon_number "23";
chr16	StringTie	exon	72109415	72109510	1000	+	.	gene_id "MSTRG.72221"; transcript_id "MSTRG.72221.163"; exon_number "24";
chr16	StringTie	exon	72110956	72111077	1000	+	.	gene_id "MSTRG.72221"; transcript_id "MSTRG.72221.163"; exon_number "25";
chr16	StringTie	exon	72112413	72112912	1000	+	.	gene_id "MSTRG.72221"; transcript_id "MSTRG.72221.163"; exon_number "26";
chr16	StringTie	transcript	72093795	72112912	1000	+	.	gene_id "MSTRG.72221"; transcript_id "MSTRG.72221.164";
chr16	StringTie	exon	72093795	72094046	1000	+	.	gene_id "MSTRG.72221"; transcript_id "MSTRG.72221.164"; exon_number "1";
chr16	StringTie	exon	72096139	72096480	1000	+	.	gene_id "MSTRG.72221"; transcript_id "MSTRG.72221.164"; exon_number "2";
chr16	StringTie	exon	72096822	72097009	1000	+	.	gene_id "MSTRG.72221"; transcript_id "MSTRG.72221.164"; exon_number "3";
chr16	StringTie	exon	72097677	72097781	1000	+	.	gene_id "MSTRG.72221"; transcript_id "MSTRG.72221.164"; exon_number "4";
chr16	StringTie	exon	72098645	72098792	1000	+	.	gene_id "MSTRG.72221"; transcript_id "MSTRG.72221.164"; exon_number "5";
chr16	StringTie	exon	72098927	72099045	1000	+	.	gene_id "MSTRG.72221"; transcript_id "MSTRG.72221.164"; exon_number "6";
chr16	StringTie	exon	72099204	72099280	1000	+	.	gene_id "MSTRG.72221"; transcript_id "MSTRG.72221.164"; exon_number "7";
chr16	StringTie	exon	72099732	72099887	1000	+	.	gene_id "MSTRG.72221"; transcript_id "MSTRG.72221.164"; exon_number "8";
chr16	StringTie	exon	72100436	72100597	1000	+	.	gene_id "MSTRG.72221"; transcript_id "MSTRG.72221.164"; exon_number "9";
chr16	StringTie	exon	72101086	72101193	1000	+	.	gene_id "MSTRG.72221"; transcript_id "MSTRG.72221.164"; exon_number "10";
chr16	StringTie	exon	72101500	72101612	1000	+	.	gene_id "MSTRG.72221"; transcript_id "MSTRG.72221.164"; exon_number "11";
chr16	StringTie	exon	72103074	72103211	1000	+	.	gene_id "MSTRG.72221"; transcript_id "MSTRG.72221.164"; exon_number "12";
chr16	StringTie	exon	72103602	72103788	1000	+	.	gene_id "MSTRG.72221"; transcript_id "MSTRG.72221.164"; exon_number "13";
chr16	StringTie	exon	72103946	72104131	1000	+	.	gene_id "MSTRG.72221"; transcript_id "MSTRG.72221.164"; exon_number "14";
chr16	StringTie	exon	72104486	72104626	1000	+	.	gene_id "MSTRG.72221"; transcript_id "MSTRG.72221.164"; exon_number "15";
chr16	StringTie	exon	72105027	72105137	1000	+	.	gene_id "MSTRG.72221"; transcript_id "MSTRG.72221.164"; exon_number "16";
chr16	StringTie	exon	72105232	72105348	1000	+	.	gene_id "MSTRG.72221"; transcript_id "MSTRG.72221.164"; exon_number "17";
chr16	StringTie	exon	72105517	72105624	1000	+	.	gene_id "MSTRG.72221"; transcript_id "MSTRG.72221.164"; exon_number "18";
chr16	StringTie	exon	72106005	72106117	1000	+	.	gene_id "MSTRG.72221"; transcript_id "MSTRG.72221.164"; exon_number "19";
chr16	StringTie	exon	72107340	72107548	1000	+	.	gene_id "MSTRG.72221"; transcript_id "MSTRG.72221.164"; exon_number "20";
chr16	StringTie	exon	72107645	72107799	1000	+	.	gene_id "MSTRG.72221"; transcript_id "MSTRG.72221.164"; exon_number "21";
chr16	StringTie	exon	72108227	72108382	1000	+	.	gene_id "MSTRG.72221"; transcript_id "MSTRG.72221.164"; exon_number "22";
chr16	StringTie	exon	72108473	72108607	1000	+	.	gene_id "MSTRG.72221"; transcript_id "MSTRG.72221.164"; exon_number "23";
chr16	StringTie	exon	72108800	72108925	1000	+	.	gene_id "MSTRG.72221"; transcript_id "MSTRG.72221.164"; exon_number "24";
chr16	StringTie	exon	72109415	72109510	1000	+	.	gene_id "MSTRG.72221"; transcript_id "MSTRG.72221.164"; exon_number "25";
chr16	StringTie	exon	72110956	72111077	1000	+	.	gene_id "MSTRG.72221"; transcript_id "MSTRG.72221.164"; exon_number "26";
chr16	StringTie	exon	72112413	72112912	1000	+	.	gene_id "MSTRG.72221"; transcript_id "MSTRG.72221.164"; exon_number "27";
chr16	StringTie	transcript	72093798	72112912	1000	+	.	gene_id "MSTRG.72221"; transcript_id "MSTRG.72221.165";
chr16	StringTie	exon	72093798	72094051	1000	+	.	gene_id "MSTRG.72221"; transcript_id "MSTRG.72221.165"; exon_number "1";
chr16	StringTie	exon	72096141	72096480	1000	+	.	gene_id "MSTRG.72221"; transcript_id "MSTRG.72221.165"; exon_number "2";
chr16	StringTie	exon	72096822	72097781	1000	+	.	gene_id "MSTRG.72221"; transcript_id "MSTRG.72221.165"; exon_number "3";
chr16	StringTie	exon	72098645	72098792	1000	+	.	gene_id "MSTRG.72221"; transcript_id "MSTRG.72221.165"; exon_number "4";
chr16	StringTie	exon	72098927	72099045	1000	+	.	gene_id "MSTRG.72221"; transcript_id "MSTRG.72221.165"; exon_number "5";
chr16	StringTie	exon	72099208	72099280	1000	+	.	gene_id "MSTRG.72221"; transcript_id "MSTRG.72221.165"; exon_number "6";
chr16	StringTie	exon	72099732	72099887	1000	+	.	gene_id "MSTRG.72221"; transcript_id "MSTRG.72221.165"; exon_number "7";
chr16	StringTie	exon	72100436	72100597	1000	+	.	gene_id "MSTRG.72221"; transcript_id "MSTRG.72221.165"; exon_number "8";
chr16	StringTie	exon	72101086	72101193	1000	+	.	gene_id "MSTRG.72221"; transcript_id "MSTRG.72221.165"; exon_number "9";
chr16	StringTie	exon	72101500	72101612	1000	+	.	gene_id "MSTRG.72221"; transcript_id "MSTRG.72221.165"; exon_number "10";
chr16	StringTie	exon	72103074	72103211	1000	+	.	gene_id "MSTRG.72221"; transcript_id "MSTRG.72221.165"; exon_number "11";
chr16	StringTie	exon	72103602	72103788	1000	+	.	gene_id "MSTRG.72221"; transcript_id "MSTRG.72221.165"; exon_number "12";
chr16	StringTie	exon	72103946	72104626	1000	+	.	gene_id "MSTRG.72221"; transcript_id "MSTRG.72221.165"; exon_number "13";
chr16	StringTie	exon	72105027	72105137	1000	+	.	gene_id "MSTRG.72221"; transcript_id "MSTRG.72221.165"; exon_number "14";
chr16	StringTie	exon	72105232	72105348	1000	+	.	gene_id "MSTRG.72221"; transcript_id "MSTRG.72221.165"; exon_number "15";
chr16	StringTie	exon	72105517	72105624	1000	+	.	gene_id "MSTRG.72221"; transcript_id "MSTRG.72221.165"; exon_number "16";
chr16	StringTie	exon	72106005	72106104	1000	+	.	gene_id "MSTRG.72221"; transcript_id "MSTRG.72221.165"; exon_number "17";
chr16	StringTie	exon	72107340	72107548	1000	+	.	gene_id "MSTRG.72221"; transcript_id "MSTRG.72221.165"; exon_number "18";
chr16	StringTie	exon	72107645	72107799	1000	+	.	gene_id "MSTRG.72221"; transcript_id "MSTRG.72221.165"; exon_number "19";
chr16	StringTie	exon	72108227	72108382	1000	+	.	gene_id "MSTRG.72221"; transcript_id "MSTRG.72221.165"; exon_number "20";
chr16	StringTie	exon	72108473	72108607	1000	+	.	gene_id "MSTRG.72221"; transcript_id "MSTRG.72221.165"; exon_number "21";
chr16	StringTie	exon	72108800	72108925	1000	+	.	gene_id "MSTRG.72221"; transcript_id "MSTRG.72221.165"; exon_number "22";
chr16	StringTie	exon	72109415	72109510	1000	+	.	gene_id "MSTRG.72221"; transcript_id "MSTRG.72221.165"; exon_number "23";
chr16	StringTie	exon	72110956	72111077	1000	+	.	gene_id "MSTRG.72221"; transcript_id "MSTRG.72221.165"; exon_number "24";
chr16	StringTie	exon	72112413	72112912	1000	+	.	gene_id "MSTRG.72221"; transcript_id "MSTRG.72221.165"; exon_number "25";
chr16	StringTie	transcript	72093800	72112908	1000	+	.	gene_id "MSTRG.72221"; transcript_id "MSTRG.72221.166";
chr16	StringTie	exon	72093800	72094046	1000	+	.	gene_id "MSTRG.72221"; transcript_id "MSTRG.72221.166"; exon_number "1";
chr16	StringTie	exon	72096139	72096480	1000	+	.	gene_id "MSTRG.72221"; transcript_id "MSTRG.72221.166"; exon_number "2";
chr16	StringTie	exon	72096822	72097009	1000	+	.	gene_id "MSTRG.72221"; transcript_id "MSTRG.72221.166"; exon_number "3";
chr16	StringTie	exon	72097677	72097781	1000	+	.	gene_id "MSTRG.72221"; transcript_id "MSTRG.72221.166"; exon_number "4";
chr16	StringTie	exon	72098645	72098792	1000	+	.	gene_id "MSTRG.72221"; transcript_id "MSTRG.72221.166"; exon_number "5";
chr16	StringTie	exon	72098927	72099045	1000	+	.	gene_id "MSTRG.72221"; transcript_id "MSTRG.72221.166"; exon_number "6";
chr16	StringTie	exon	72099204	72099280	1000	+	.	gene_id "MSTRG.72221"; transcript_id "MSTRG.72221.166"; exon_number "7";
chr16	StringTie	exon	72099732	72099887	1000	+	.	gene_id "MSTRG.72221"; transcript_id "MSTRG.72221.166"; exon_number "8";
chr16	StringTie	exon	72100436	72100597	1000	+	.	gene_id "MSTRG.72221"; transcript_id "MSTRG.72221.166"; exon_number "9";
chr16	StringTie	exon	72101086	72101193	1000	+	.	gene_id "MSTRG.72221"; transcript_id "MSTRG.72221.166"; exon_number "10";
chr16	StringTie	exon	72101500	72101612	1000	+	.	gene_id "MSTRG.72221"; transcript_id "MSTRG.72221.166"; exon_number "11";
chr16	StringTie	exon	72103074	72103211	1000	+	.	gene_id "MSTRG.72221"; transcript_id "MSTRG.72221.166"; exon_number "12";
chr16	StringTie	exon	72103602	72103788	1000	+	.	gene_id "MSTRG.72221"; transcript_id "MSTRG.72221.166"; exon_number "13";
chr16	StringTie	exon	72103946	72104626	1000	+	.	gene_id "MSTRG.72221"; transcript_id "MSTRG.72221.166"; exon_number "14";
chr16	StringTie	exon	72105027	72105137	1000	+	.	gene_id "MSTRG.72221"; transcript_id "MSTRG.72221.166"; exon_number "15";
chr16	StringTie	exon	72105232	72105291	1000	+	.	gene_id "MSTRG.72221"; transcript_id "MSTRG.72221.166"; exon_number "16";
chr16	StringTie	exon	72112721	72112908	1000	+	.	gene_id "MSTRG.72221"; transcript_id "MSTRG.72221.166"; exon_number "17";
chr16	StringTie	transcript	72093800	72112909	1000	+	.	gene_id "MSTRG.72221"; transcript_id "MSTRG.72221.167";
chr16	StringTie	exon	72093800	72094051	1000	+	.	gene_id "MSTRG.72221"; transcript_id "MSTRG.72221.167"; exon_number "1";
chr16	StringTie	exon	72096139	72096480	1000	+	.	gene_id "MSTRG.72221"; transcript_id "MSTRG.72221.167"; exon_number "2";
chr16	StringTie	exon	72096822	72097009	1000	+	.	gene_id "MSTRG.72221"; transcript_id "MSTRG.72221.167"; exon_number "3";
chr16	StringTie	exon	72098645	72098792	1000	+	.	gene_id "MSTRG.72221"; transcript_id "MSTRG.72221.167"; exon_number "4";
chr16	StringTie	exon	72098927	72099045	1000	+	.	gene_id "MSTRG.72221"; transcript_id "MSTRG.72221.167"; exon_number "5";
chr16	StringTie	exon	72099208	72099280	1000	+	.	gene_id "MSTRG.72221"; transcript_id "MSTRG.72221.167"; exon_number "6";
chr16	StringTie	exon	72099732	72099887	1000	+	.	gene_id "MSTRG.72221"; transcript_id "MSTRG.72221.167"; exon_number "7";
chr16	StringTie	exon	72100436	72100597	1000	+	.	gene_id "MSTRG.72221"; transcript_id "MSTRG.72221.167"; exon_number "8";
chr16	StringTie	exon	72101086	72101193	1000	+	.	gene_id "MSTRG.72221"; transcript_id "MSTRG.72221.167"; exon_number "9";
chr16	StringTie	exon	72101500	72101612	1000	+	.	gene_id "MSTRG.72221"; transcript_id "MSTRG.72221.167"; exon_number "10";
chr16	StringTie	exon	72103074	72103211	1000	+	.	gene_id "MSTRG.72221"; transcript_id "MSTRG.72221.167"; exon_number "11";
chr16	StringTie	exon	72103602	72103788	1000	+	.	gene_id "MSTRG.72221"; transcript_id "MSTRG.72221.167"; exon_number "12";
chr16	StringTie	exon	72103946	72104626	1000	+	.	gene_id "MSTRG.72221"; transcript_id "MSTRG.72221.167"; exon_number "13";
chr16	StringTie	exon	72105027	72105137	1000	+	.	gene_id "MSTRG.72221"; transcript_id "MSTRG.72221.167"; exon_number "14";
chr16	StringTie	exon	72105232	72105348	1000	+	.	gene_id "MSTRG.72221"; transcript_id "MSTRG.72221.167"; exon_number "15";
chr16	StringTie	exon	72105517	72105624	1000	+	.	gene_id "MSTRG.72221"; transcript_id "MSTRG.72221.167"; exon_number "16";
chr16	StringTie	exon	72106005	72106117	1000	+	.	gene_id "MSTRG.72221"; transcript_id "MSTRG.72221.167"; exon_number "17";
chr16	StringTie	exon	72107340	72107548	1000	+	.	gene_id "MSTRG.72221"; transcript_id "MSTRG.72221.167"; exon_number "18";
chr16	StringTie	exon	72107645	72107799	1000	+	.	gene_id "MSTRG.72221"; transcript_id "MSTRG.72221.167"; exon_number "19";
chr16	StringTie	exon	72108227	72108382	1000	+	.	gene_id "MSTRG.72221"; transcript_id "MSTRG.72221.167"; exon_number "20";
chr16	StringTie	exon	72108473	72108607	1000	+	.	gene_id "MSTRG.72221"; transcript_id "MSTRG.72221.167"; exon_number "21";
chr16	StringTie	exon	72108800	72108925	1000	+	.	gene_id "MSTRG.72221"; transcript_id "MSTRG.72221.167"; exon_number "22";
chr16	StringTie	exon	72109415	72109510	1000	+	.	gene_id "MSTRG.72221"; transcript_id "MSTRG.72221.167"; exon_number "23";
chr16	StringTie	exon	72110956	72111077	1000	+	.	gene_id "MSTRG.72221"; transcript_id "MSTRG.72221.167"; exon_number "24";
chr16	StringTie	exon	72112413	72112909	1000	+	.	gene_id "MSTRG.72221"; transcript_id "MSTRG.72221.167"; exon_number "25";
chr16	StringTie	transcript	72093800	72112912	1000	+	.	gene_id "MSTRG.72221"; transcript_id "MSTRG.72221.168";
chr16	StringTie	exon	72093800	72094046	1000	+	.	gene_id "MSTRG.72221"; transcript_id "MSTRG.72221.168"; exon_number "1";
chr16	StringTie	exon	72096139	72096480	1000	+	.	gene_id "MSTRG.72221"; transcript_id "MSTRG.72221.168"; exon_number "2";
chr16	StringTie	exon	72096822	72097009	1000	+	.	gene_id "MSTRG.72221"; transcript_id "MSTRG.72221.168"; exon_number "3";
chr16	StringTie	exon	72097677	72097781	1000	+	.	gene_id "MSTRG.72221"; transcript_id "MSTRG.72221.168"; exon_number "4";
chr16	StringTie	exon	72098651	72098792	1000	+	.	gene_id "MSTRG.72221"; transcript_id "MSTRG.72221.168"; exon_number "5";
chr16	StringTie	exon	72098927	72099045	1000	+	.	gene_id "MSTRG.72221"; transcript_id "MSTRG.72221.168"; exon_number "6";
chr16	StringTie	exon	72099204	72099280	1000	+	.	gene_id "MSTRG.72221"; transcript_id "MSTRG.72221.168"; exon_number "7";
chr16	StringTie	exon	72099732	72099887	1000	+	.	gene_id "MSTRG.72221"; transcript_id "MSTRG.72221.168"; exon_number "8";
chr16	StringTie	exon	72100436	72100597	1000	+	.	gene_id "MSTRG.72221"; transcript_id "MSTRG.72221.168"; exon_number "9";
chr16	StringTie	exon	72101086	72101193	1000	+	.	gene_id "MSTRG.72221"; transcript_id "MSTRG.72221.168"; exon_number "10";
chr16	StringTie	exon	72101500	72101612	1000	+	.	gene_id "MSTRG.72221"; transcript_id "MSTRG.72221.168"; exon_number "11";
chr16	StringTie	exon	72103079	72103211	1000	+	.	gene_id "MSTRG.72221"; transcript_id "MSTRG.72221.168"; exon_number "12";
chr16	StringTie	exon	72103602	72103788	1000	+	.	gene_id "MSTRG.72221"; transcript_id "MSTRG.72221.168"; exon_number "13";
chr16	StringTie	exon	72103946	72104626	1000	+	.	gene_id "MSTRG.72221"; transcript_id "MSTRG.72221.168"; exon_number "14";
chr16	StringTie	exon	72105027	72105137	1000	+	.	gene_id "MSTRG.72221"; transcript_id "MSTRG.72221.168"; exon_number "15";
chr16	StringTie	exon	72105232	72105348	1000	+	.	gene_id "MSTRG.72221"; transcript_id "MSTRG.72221.168"; exon_number "16";
chr16	StringTie	exon	72105517	72105624	1000	+	.	gene_id "MSTRG.72221"; transcript_id "MSTRG.72221.168"; exon_number "17";
chr16	StringTie	exon	72106005	72106104	1000	+	.	gene_id "MSTRG.72221"; transcript_id "MSTRG.72221.168"; exon_number "18";
chr16	StringTie	exon	72107340	72107548	1000	+	.	gene_id "MSTRG.72221"; transcript_id "MSTRG.72221.168"; exon_number "19";
chr16	StringTie	exon	72107645	72107799	1000	+	.	gene_id "MSTRG.72221"; transcript_id "MSTRG.72221.168"; exon_number "20";
chr16	StringTie	exon	72108227	72108382	1000	+	.	gene_id "MSTRG.72221"; transcript_id "MSTRG.72221.168"; exon_number "21";
chr16	StringTie	exon	72108473	72108607	1000	+	.	gene_id "MSTRG.72221"; transcript_id "MSTRG.72221.168"; exon_number "22";
chr16	StringTie	exon	72108800	72108925	1000	+	.	gene_id "MSTRG.72221"; transcript_id "MSTRG.72221.168"; exon_number "23";
chr16	StringTie	exon	72109415	72109510	1000	+	.	gene_id "MSTRG.72221"; transcript_id "MSTRG.72221.168"; exon_number "24";
chr16	StringTie	exon	72110956	72111077	1000	+	.	gene_id "MSTRG.72221"; transcript_id "MSTRG.72221.168"; exon_number "25";
chr16	StringTie	exon	72112413	72112912	1000	+	.	gene_id "MSTRG.72221"; transcript_id "MSTRG.72221.168"; exon_number "26";
chr16	StringTie	transcript	72093800	72113017	1000	+	.	gene_id "MSTRG.72221"; transcript_id "MSTRG.72221.169";
chr16	StringTie	exon	72093800	72094051	1000	+	.	gene_id "MSTRG.72221"; transcript_id "MSTRG.72221.169"; exon_number "1";
chr16	StringTie	exon	72096141	72096480	1000	+	.	gene_id "MSTRG.72221"; transcript_id "MSTRG.72221.169"; exon_number "2";
chr16	StringTie	exon	72096822	72097009	1000	+	.	gene_id "MSTRG.72221"; transcript_id "MSTRG.72221.169"; exon_number "3";
chr16	StringTie	exon	72097677	72097781	1000	+	.	gene_id "MSTRG.72221"; transcript_id "MSTRG.72221.169"; exon_number "4";
chr16	StringTie	exon	72098645	72098792	1000	+	.	gene_id "MSTRG.72221"; transcript_id "MSTRG.72221.169"; exon_number "5";
chr16	StringTie	exon	72098927	72099045	1000	+	.	gene_id "MSTRG.72221"; transcript_id "MSTRG.72221.169"; exon_number "6";
chr16	StringTie	exon	72099204	72099280	1000	+	.	gene_id "MSTRG.72221"; transcript_id "MSTRG.72221.169"; exon_number "7";
chr16	StringTie	exon	72099732	72099887	1000	+	.	gene_id "MSTRG.72221"; transcript_id "MSTRG.72221.169"; exon_number "8";
chr16	StringTie	exon	72100436	72100597	1000	+	.	gene_id "MSTRG.72221"; transcript_id "MSTRG.72221.169"; exon_number "9";
chr16	StringTie	exon	72101086	72101193	1000	+	.	gene_id "MSTRG.72221"; transcript_id "MSTRG.72221.169"; exon_number "10";
chr16	StringTie	exon	72101500	72101612	1000	+	.	gene_id "MSTRG.72221"; transcript_id "MSTRG.72221.169"; exon_number "11";
chr16	StringTie	exon	72103074	72103211	1000	+	.	gene_id "MSTRG.72221"; transcript_id "MSTRG.72221.169"; exon_number "12";
chr16	StringTie	exon	72103602	72103788	1000	+	.	gene_id "MSTRG.72221"; transcript_id "MSTRG.72221.169"; exon_number "13";
chr16	StringTie	exon	72103946	72104131	1000	+	.	gene_id "MSTRG.72221"; transcript_id "MSTRG.72221.169"; exon_number "14";
chr16	StringTie	exon	72104486	72104626	1000	+	.	gene_id "MSTRG.72221"; transcript_id "MSTRG.72221.169"; exon_number "15";
chr16	StringTie	exon	72105027	72105137	1000	+	.	gene_id "MSTRG.72221"; transcript_id "MSTRG.72221.169"; exon_number "16";
chr16	StringTie	exon	72105232	72105348	1000	+	.	gene_id "MSTRG.72221"; transcript_id "MSTRG.72221.169"; exon_number "17";
chr16	StringTie	exon	72105517	72105624	1000	+	.	gene_id "MSTRG.72221"; transcript_id "MSTRG.72221.169"; exon_number "18";
chr16	StringTie	exon	72106005	72106117	1000	+	.	gene_id "MSTRG.72221"; transcript_id "MSTRG.72221.169"; exon_number "19";
chr16	StringTie	exon	72107340	72107548	1000	+	.	gene_id "MSTRG.72221"; transcript_id "MSTRG.72221.169"; exon_number "20";
chr16	StringTie	exon	72107645	72107799	1000	+	.	gene_id "MSTRG.72221"; transcript_id "MSTRG.72221.169"; exon_number "21";
chr16	StringTie	exon	72108227	72108382	1000	+	.	gene_id "MSTRG.72221"; transcript_id "MSTRG.72221.169"; exon_number "22";
chr16	StringTie	exon	72108473	72108607	1000	+	.	gene_id "MSTRG.72221"; transcript_id "MSTRG.72221.169"; exon_number "23";
chr16	StringTie	exon	72108800	72108925	1000	+	.	gene_id "MSTRG.72221"; transcript_id "MSTRG.72221.169"; exon_number "24";
chr16	StringTie	exon	72109415	72109510	1000	+	.	gene_id "MSTRG.72221"; transcript_id "MSTRG.72221.169"; exon_number "25";
chr16	StringTie	exon	72110956	72111077	1000	+	.	gene_id "MSTRG.72221"; transcript_id "MSTRG.72221.169"; exon_number "26";
chr16	StringTie	exon	72112423	72113017	1000	+	.	gene_id "MSTRG.72221"; transcript_id "MSTRG.72221.169"; exon_number "27";
chr16	StringTie	transcript	72093521	72112923	1000	+	.	gene_id "MSTRG.72221"; transcript_id "MSTRG.72221.17";
chr16	StringTie	exon	72093521	72094051	1000	+	.	gene_id "MSTRG.72221"; transcript_id "MSTRG.72221.17"; exon_number "1";
chr16	StringTie	exon	72096139	72096480	1000	+	.	gene_id "MSTRG.72221"; transcript_id "MSTRG.72221.17"; exon_number "2";
chr16	StringTie	exon	72096822	72097009	1000	+	.	gene_id "MSTRG.72221"; transcript_id "MSTRG.72221.17"; exon_number "3";
chr16	StringTie	exon	72097677	72097781	1000	+	.	gene_id "MSTRG.72221"; transcript_id "MSTRG.72221.17"; exon_number "4";
chr16	StringTie	exon	72098645	72098792	1000	+	.	gene_id "MSTRG.72221"; transcript_id "MSTRG.72221.17"; exon_number "5";
chr16	StringTie	exon	72098927	72099045	1000	+	.	gene_id "MSTRG.72221"; transcript_id "MSTRG.72221.17"; exon_number "6";
chr16	StringTie	exon	72099204	72099280	1000	+	.	gene_id "MSTRG.72221"; transcript_id "MSTRG.72221.17"; exon_number "7";
chr16	StringTie	exon	72099732	72099887	1000	+	.	gene_id "MSTRG.72221"; transcript_id "MSTRG.72221.17"; exon_number "8";
chr16	StringTie	exon	72100436	72100597	1000	+	.	gene_id "MSTRG.72221"; transcript_id "MSTRG.72221.17"; exon_number "9";
chr16	StringTie	exon	72101086	72101193	1000	+	.	gene_id "MSTRG.72221"; transcript_id "MSTRG.72221.17"; exon_number "10";
chr16	StringTie	exon	72101500	72101612	1000	+	.	gene_id "MSTRG.72221"; transcript_id "MSTRG.72221.17"; exon_number "11";
chr16	StringTie	exon	72103084	72103211	1000	+	.	gene_id "MSTRG.72221"; transcript_id "MSTRG.72221.17"; exon_number "12";
chr16	StringTie	exon	72103602	72103788	1000	+	.	gene_id "MSTRG.72221"; transcript_id "MSTRG.72221.17"; exon_number "13";
chr16	StringTie	exon	72103946	72104626	1000	+	.	gene_id "MSTRG.72221"; transcript_id "MSTRG.72221.17"; exon_number "14";
chr16	StringTie	exon	72105027	72105137	1000	+	.	gene_id "MSTRG.72221"; transcript_id "MSTRG.72221.17"; exon_number "15";
chr16	StringTie	exon	72105232	72105348	1000	+	.	gene_id "MSTRG.72221"; transcript_id "MSTRG.72221.17"; exon_number "16";
chr16	StringTie	exon	72105517	72105624	1000	+	.	gene_id "MSTRG.72221"; transcript_id "MSTRG.72221.17"; exon_number "17";
chr16	StringTie	exon	72106005	72106104	1000	+	.	gene_id "MSTRG.72221"; transcript_id "MSTRG.72221.17"; exon_number "18";
chr16	StringTie	exon	72107340	72107548	1000	+	.	gene_id "MSTRG.72221"; transcript_id "MSTRG.72221.17"; exon_number "19";
chr16	StringTie	exon	72107645	72107799	1000	+	.	gene_id "MSTRG.72221"; transcript_id "MSTRG.72221.17"; exon_number "20";
chr16	StringTie	exon	72108227	72108382	1000	+	.	gene_id "MSTRG.72221"; transcript_id "MSTRG.72221.17"; exon_number "21";
chr16	StringTie	exon	72108473	72108607	1000	+	.	gene_id "MSTRG.72221"; transcript_id "MSTRG.72221.17"; exon_number "22";
chr16	StringTie	exon	72108800	72108925	1000	+	.	gene_id "MSTRG.72221"; transcript_id "MSTRG.72221.17"; exon_number "23";
chr16	StringTie	exon	72109415	72109510	1000	+	.	gene_id "MSTRG.72221"; transcript_id "MSTRG.72221.17"; exon_number "24";
chr16	StringTie	exon	72110956	72111077	1000	+	.	gene_id "MSTRG.72221"; transcript_id "MSTRG.72221.17"; exon_number "25";
chr16	StringTie	exon	72112413	72112923	1000	+	.	gene_id "MSTRG.72221"; transcript_id "MSTRG.72221.17"; exon_number "26";
chr16	StringTie	transcript	72093801	72104626	1000	+	.	gene_id "MSTRG.72221"; transcript_id "MSTRG.72221.170";
chr16	StringTie	exon	72093801	72094051	1000	+	.	gene_id "MSTRG.72221"; transcript_id "MSTRG.72221.170"; exon_number "1";
chr16	StringTie	exon	72096150	72096480	1000	+	.	gene_id "MSTRG.72221"; transcript_id "MSTRG.72221.170"; exon_number "2";
chr16	StringTie	exon	72096822	72097009	1000	+	.	gene_id "MSTRG.72221"; transcript_id "MSTRG.72221.170"; exon_number "3";
chr16	StringTie	exon	72097677	72097781	1000	+	.	gene_id "MSTRG.72221"; transcript_id "MSTRG.72221.170"; exon_number "4";
chr16	StringTie	exon	72098645	72098792	1000	+	.	gene_id "MSTRG.72221"; transcript_id "MSTRG.72221.170"; exon_number "5";
chr16	StringTie	exon	72098927	72099045	1000	+	.	gene_id "MSTRG.72221"; transcript_id "MSTRG.72221.170"; exon_number "6";
chr16	StringTie	exon	72099204	72099280	1000	+	.	gene_id "MSTRG.72221"; transcript_id "MSTRG.72221.170"; exon_number "7";
chr16	StringTie	exon	72099732	72099887	1000	+	.	gene_id "MSTRG.72221"; transcript_id "MSTRG.72221.170"; exon_number "8";
chr16	StringTie	exon	72100436	72100597	1000	+	.	gene_id "MSTRG.72221"; transcript_id "MSTRG.72221.170"; exon_number "9";
chr16	StringTie	exon	72101086	72101193	1000	+	.	gene_id "MSTRG.72221"; transcript_id "MSTRG.72221.170"; exon_number "10";
chr16	StringTie	exon	72101500	72101612	1000	+	.	gene_id "MSTRG.72221"; transcript_id "MSTRG.72221.170"; exon_number "11";
chr16	StringTie	exon	72103074	72103211	1000	+	.	gene_id "MSTRG.72221"; transcript_id "MSTRG.72221.170"; exon_number "12";
chr16	StringTie	exon	72103602	72103788	1000	+	.	gene_id "MSTRG.72221"; transcript_id "MSTRG.72221.170"; exon_number "13";
chr16	StringTie	exon	72103946	72104131	1000	+	.	gene_id "MSTRG.72221"; transcript_id "MSTRG.72221.170"; exon_number "14";
chr16	StringTie	exon	72104282	72104626	1000	+	.	gene_id "MSTRG.72221"; transcript_id "MSTRG.72221.170"; exon_number "15";
chr16	StringTie	transcript	72093804	72112912	1000	+	.	gene_id "MSTRG.72221"; transcript_id "MSTRG.72221.171";
chr16	StringTie	exon	72093804	72094051	1000	+	.	gene_id "MSTRG.72221"; transcript_id "MSTRG.72221.171"; exon_number "1";
chr16	StringTie	exon	72096139	72096480	1000	+	.	gene_id "MSTRG.72221"; transcript_id "MSTRG.72221.171"; exon_number "2";
chr16	StringTie	exon	72096822	72097008	1000	+	.	gene_id "MSTRG.72221"; transcript_id "MSTRG.72221.171"; exon_number "3";
chr16	StringTie	exon	72097679	72097781	1000	+	.	gene_id "MSTRG.72221"; transcript_id "MSTRG.72221.171"; exon_number "4";
chr16	StringTie	exon	72098645	72098792	1000	+	.	gene_id "MSTRG.72221"; transcript_id "MSTRG.72221.171"; exon_number "5";
chr16	StringTie	exon	72098927	72099045	1000	+	.	gene_id "MSTRG.72221"; transcript_id "MSTRG.72221.171"; exon_number "6";
chr16	StringTie	exon	72099204	72099280	1000	+	.	gene_id "MSTRG.72221"; transcript_id "MSTRG.72221.171"; exon_number "7";
chr16	StringTie	exon	72099732	72099887	1000	+	.	gene_id "MSTRG.72221"; transcript_id "MSTRG.72221.171"; exon_number "8";
chr16	StringTie	exon	72100436	72100597	1000	+	.	gene_id "MSTRG.72221"; transcript_id "MSTRG.72221.171"; exon_number "9";
chr16	StringTie	exon	72101086	72101193	1000	+	.	gene_id "MSTRG.72221"; transcript_id "MSTRG.72221.171"; exon_number "10";
chr16	StringTie	exon	72101500	72101612	1000	+	.	gene_id "MSTRG.72221"; transcript_id "MSTRG.72221.171"; exon_number "11";
chr16	StringTie	exon	72103079	72103211	1000	+	.	gene_id "MSTRG.72221"; transcript_id "MSTRG.72221.171"; exon_number "12";
chr16	StringTie	exon	72103602	72103788	1000	+	.	gene_id "MSTRG.72221"; transcript_id "MSTRG.72221.171"; exon_number "13";
chr16	StringTie	exon	72103946	72104626	1000	+	.	gene_id "MSTRG.72221"; transcript_id "MSTRG.72221.171"; exon_number "14";
chr16	StringTie	exon	72105027	72105137	1000	+	.	gene_id "MSTRG.72221"; transcript_id "MSTRG.72221.171"; exon_number "15";
chr16	StringTie	exon	72105232	72105348	1000	+	.	gene_id "MSTRG.72221"; transcript_id "MSTRG.72221.171"; exon_number "16";
chr16	StringTie	exon	72105517	72105624	1000	+	.	gene_id "MSTRG.72221"; transcript_id "MSTRG.72221.171"; exon_number "17";
chr16	StringTie	exon	72106005	72106104	1000	+	.	gene_id "MSTRG.72221"; transcript_id "MSTRG.72221.171"; exon_number "18";
chr16	StringTie	exon	72107340	72107548	1000	+	.	gene_id "MSTRG.72221"; transcript_id "MSTRG.72221.171"; exon_number "19";
chr16	StringTie	exon	72107645	72107799	1000	+	.	gene_id "MSTRG.72221"; transcript_id "MSTRG.72221.171"; exon_number "20";
chr16	StringTie	exon	72108227	72108382	1000	+	.	gene_id "MSTRG.72221"; transcript_id "MSTRG.72221.171"; exon_number "21";
chr16	StringTie	exon	72108473	72108607	1000	+	.	gene_id "MSTRG.72221"; transcript_id "MSTRG.72221.171"; exon_number "22";
chr16	StringTie	exon	72108800	72108925	1000	+	.	gene_id "MSTRG.72221"; transcript_id "MSTRG.72221.171"; exon_number "23";
chr16	StringTie	exon	72109415	72109510	1000	+	.	gene_id "MSTRG.72221"; transcript_id "MSTRG.72221.171"; exon_number "24";
chr16	StringTie	exon	72110956	72111077	1000	+	.	gene_id "MSTRG.72221"; transcript_id "MSTRG.72221.171"; exon_number "25";
chr16	StringTie	exon	72112413	72112912	1000	+	.	gene_id "MSTRG.72221"; transcript_id "MSTRG.72221.171"; exon_number "26";
chr16	StringTie	transcript	72093805	72112639	1000	+	.	gene_id "MSTRG.72221"; transcript_id "MSTRG.72221.172";
chr16	StringTie	exon	72093805	72094051	1000	+	.	gene_id "MSTRG.72221"; transcript_id "MSTRG.72221.172"; exon_number "1";
chr16	StringTie	exon	72096139	72096480	1000	+	.	gene_id "MSTRG.72221"; transcript_id "MSTRG.72221.172"; exon_number "2";
chr16	StringTie	exon	72096822	72097009	1000	+	.	gene_id "MSTRG.72221"; transcript_id "MSTRG.72221.172"; exon_number "3";
chr16	StringTie	exon	72097677	72097781	1000	+	.	gene_id "MSTRG.72221"; transcript_id "MSTRG.72221.172"; exon_number "4";
chr16	StringTie	exon	72098645	72098792	1000	+	.	gene_id "MSTRG.72221"; transcript_id "MSTRG.72221.172"; exon_number "5";
chr16	StringTie	exon	72098927	72099045	1000	+	.	gene_id "MSTRG.72221"; transcript_id "MSTRG.72221.172"; exon_number "6";
chr16	StringTie	exon	72099204	72099280	1000	+	.	gene_id "MSTRG.72221"; transcript_id "MSTRG.72221.172"; exon_number "7";
chr16	StringTie	exon	72099732	72099887	1000	+	.	gene_id "MSTRG.72221"; transcript_id "MSTRG.72221.172"; exon_number "8";
chr16	StringTie	exon	72100436	72100597	1000	+	.	gene_id "MSTRG.72221"; transcript_id "MSTRG.72221.172"; exon_number "9";
chr16	StringTie	exon	72101086	72101193	1000	+	.	gene_id "MSTRG.72221"; transcript_id "MSTRG.72221.172"; exon_number "10";
chr16	StringTie	exon	72101500	72101612	1000	+	.	gene_id "MSTRG.72221"; transcript_id "MSTRG.72221.172"; exon_number "11";
chr16	StringTie	exon	72103074	72103211	1000	+	.	gene_id "MSTRG.72221"; transcript_id "MSTRG.72221.172"; exon_number "12";
chr16	StringTie	exon	72103602	72104626	1000	+	.	gene_id "MSTRG.72221"; transcript_id "MSTRG.72221.172"; exon_number "13";
chr16	StringTie	exon	72105027	72105137	1000	+	.	gene_id "MSTRG.72221"; transcript_id "MSTRG.72221.172"; exon_number "14";
chr16	StringTie	exon	72105232	72105348	1000	+	.	gene_id "MSTRG.72221"; transcript_id "MSTRG.72221.172"; exon_number "15";
chr16	StringTie	exon	72105517	72105624	1000	+	.	gene_id "MSTRG.72221"; transcript_id "MSTRG.72221.172"; exon_number "16";
chr16	StringTie	exon	72106005	72106104	1000	+	.	gene_id "MSTRG.72221"; transcript_id "MSTRG.72221.172"; exon_number "17";
chr16	StringTie	exon	72107340	72107548	1000	+	.	gene_id "MSTRG.72221"; transcript_id "MSTRG.72221.172"; exon_number "18";
chr16	StringTie	exon	72107645	72107799	1000	+	.	gene_id "MSTRG.72221"; transcript_id "MSTRG.72221.172"; exon_number "19";
chr16	StringTie	exon	72108227	72108382	1000	+	.	gene_id "MSTRG.72221"; transcript_id "MSTRG.72221.172"; exon_number "20";
chr16	StringTie	exon	72108473	72108607	1000	+	.	gene_id "MSTRG.72221"; transcript_id "MSTRG.72221.172"; exon_number "21";
chr16	StringTie	exon	72108800	72108925	1000	+	.	gene_id "MSTRG.72221"; transcript_id "MSTRG.72221.172"; exon_number "22";
chr16	StringTie	exon	72109415	72109510	1000	+	.	gene_id "MSTRG.72221"; transcript_id "MSTRG.72221.172"; exon_number "23";
chr16	StringTie	exon	72111043	72111077	1000	+	.	gene_id "MSTRG.72221"; transcript_id "MSTRG.72221.172"; exon_number "24";
chr16	StringTie	exon	72112413	72112639	1000	+	.	gene_id "MSTRG.72221"; transcript_id "MSTRG.72221.172"; exon_number "25";
chr16	StringTie	transcript	72093805	72112913	1000	+	.	gene_id "MSTRG.72221"; transcript_id "MSTRG.72221.173";
chr16	StringTie	exon	72093805	72094051	1000	+	.	gene_id "MSTRG.72221"; transcript_id "MSTRG.72221.173"; exon_number "1";
chr16	StringTie	exon	72096139	72096480	1000	+	.	gene_id "MSTRG.72221"; transcript_id "MSTRG.72221.173"; exon_number "2";
chr16	StringTie	exon	72096822	72097009	1000	+	.	gene_id "MSTRG.72221"; transcript_id "MSTRG.72221.173"; exon_number "3";
chr16	StringTie	exon	72097614	72097781	1000	+	.	gene_id "MSTRG.72221"; transcript_id "MSTRG.72221.173"; exon_number "4";
chr16	StringTie	exon	72098645	72098792	1000	+	.	gene_id "MSTRG.72221"; transcript_id "MSTRG.72221.173"; exon_number "5";
chr16	StringTie	exon	72098927	72099045	1000	+	.	gene_id "MSTRG.72221"; transcript_id "MSTRG.72221.173"; exon_number "6";
chr16	StringTie	exon	72099204	72099280	1000	+	.	gene_id "MSTRG.72221"; transcript_id "MSTRG.72221.173"; exon_number "7";
chr16	StringTie	exon	72099732	72099887	1000	+	.	gene_id "MSTRG.72221"; transcript_id "MSTRG.72221.173"; exon_number "8";
chr16	StringTie	exon	72100436	72100597	1000	+	.	gene_id "MSTRG.72221"; transcript_id "MSTRG.72221.173"; exon_number "9";
chr16	StringTie	exon	72101086	72101193	1000	+	.	gene_id "MSTRG.72221"; transcript_id "MSTRG.72221.173"; exon_number "10";
chr16	StringTie	exon	72101500	72101612	1000	+	.	gene_id "MSTRG.72221"; transcript_id "MSTRG.72221.173"; exon_number "11";
chr16	StringTie	exon	72103074	72103211	1000	+	.	gene_id "MSTRG.72221"; transcript_id "MSTRG.72221.173"; exon_number "12";
chr16	StringTie	exon	72103602	72104626	1000	+	.	gene_id "MSTRG.72221"; transcript_id "MSTRG.72221.173"; exon_number "13";
chr16	StringTie	exon	72105027	72105137	1000	+	.	gene_id "MSTRG.72221"; transcript_id "MSTRG.72221.173"; exon_number "14";
chr16	StringTie	exon	72105232	72105348	1000	+	.	gene_id "MSTRG.72221"; transcript_id "MSTRG.72221.173"; exon_number "15";
chr16	StringTie	exon	72105517	72105624	1000	+	.	gene_id "MSTRG.72221"; transcript_id "MSTRG.72221.173"; exon_number "16";
chr16	StringTie	exon	72106005	72106104	1000	+	.	gene_id "MSTRG.72221"; transcript_id "MSTRG.72221.173"; exon_number "17";
chr16	StringTie	exon	72107340	72107548	1000	+	.	gene_id "MSTRG.72221"; transcript_id "MSTRG.72221.173"; exon_number "18";
chr16	StringTie	exon	72107645	72107799	1000	+	.	gene_id "MSTRG.72221"; transcript_id "MSTRG.72221.173"; exon_number "19";
chr16	StringTie	exon	72108227	72108382	1000	+	.	gene_id "MSTRG.72221"; transcript_id "MSTRG.72221.173"; exon_number "20";
chr16	StringTie	exon	72108473	72108607	1000	+	.	gene_id "MSTRG.72221"; transcript_id "MSTRG.72221.173"; exon_number "21";
chr16	StringTie	exon	72108800	72108925	1000	+	.	gene_id "MSTRG.72221"; transcript_id "MSTRG.72221.173"; exon_number "22";
chr16	StringTie	exon	72109415	72109510	1000	+	.	gene_id "MSTRG.72221"; transcript_id "MSTRG.72221.173"; exon_number "23";
chr16	StringTie	exon	72110956	72111077	1000	+	.	gene_id "MSTRG.72221"; transcript_id "MSTRG.72221.173"; exon_number "24";
chr16	StringTie	exon	72112413	72112529	1000	+	.	gene_id "MSTRG.72221"; transcript_id "MSTRG.72221.173"; exon_number "25";
chr16	StringTie	exon	72112625	72112913	1000	+	.	gene_id "MSTRG.72221"; transcript_id "MSTRG.72221.173"; exon_number "26";
chr16	StringTie	transcript	72093805	72112912	1000	+	.	gene_id "MSTRG.72221"; transcript_id "MSTRG.72221.174";
chr16	StringTie	exon	72093805	72094051	1000	+	.	gene_id "MSTRG.72221"; transcript_id "MSTRG.72221.174"; exon_number "1";
chr16	StringTie	exon	72096139	72096480	1000	+	.	gene_id "MSTRG.72221"; transcript_id "MSTRG.72221.174"; exon_number "2";
chr16	StringTie	exon	72096822	72097009	1000	+	.	gene_id "MSTRG.72221"; transcript_id "MSTRG.72221.174"; exon_number "3";
chr16	StringTie	exon	72098645	72098792	1000	+	.	gene_id "MSTRG.72221"; transcript_id "MSTRG.72221.174"; exon_number "4";
chr16	StringTie	exon	72098927	72099045	1000	+	.	gene_id "MSTRG.72221"; transcript_id "MSTRG.72221.174"; exon_number "5";
chr16	StringTie	exon	72099204	72099280	1000	+	.	gene_id "MSTRG.72221"; transcript_id "MSTRG.72221.174"; exon_number "6";
chr16	StringTie	exon	72099732	72099887	1000	+	.	gene_id "MSTRG.72221"; transcript_id "MSTRG.72221.174"; exon_number "7";
chr16	StringTie	exon	72100436	72100597	1000	+	.	gene_id "MSTRG.72221"; transcript_id "MSTRG.72221.174"; exon_number "8";
chr16	StringTie	exon	72101086	72101193	1000	+	.	gene_id "MSTRG.72221"; transcript_id "MSTRG.72221.174"; exon_number "9";
chr16	StringTie	exon	72101500	72101612	1000	+	.	gene_id "MSTRG.72221"; transcript_id "MSTRG.72221.174"; exon_number "10";
chr16	StringTie	exon	72103074	72103211	1000	+	.	gene_id "MSTRG.72221"; transcript_id "MSTRG.72221.174"; exon_number "11";
chr16	StringTie	exon	72103602	72103788	1000	+	.	gene_id "MSTRG.72221"; transcript_id "MSTRG.72221.174"; exon_number "12";
chr16	StringTie	exon	72103946	72104131	1000	+	.	gene_id "MSTRG.72221"; transcript_id "MSTRG.72221.174"; exon_number "13";
chr16	StringTie	exon	72104486	72104626	1000	+	.	gene_id "MSTRG.72221"; transcript_id "MSTRG.72221.174"; exon_number "14";
chr16	StringTie	exon	72105027	72105137	1000	+	.	gene_id "MSTRG.72221"; transcript_id "MSTRG.72221.174"; exon_number "15";
chr16	StringTie	exon	72105232	72105348	1000	+	.	gene_id "MSTRG.72221"; transcript_id "MSTRG.72221.174"; exon_number "16";
chr16	StringTie	exon	72105517	72105624	1000	+	.	gene_id "MSTRG.72221"; transcript_id "MSTRG.72221.174"; exon_number "17";
chr16	StringTie	exon	72106005	72106104	1000	+	.	gene_id "MSTRG.72221"; transcript_id "MSTRG.72221.174"; exon_number "18";
chr16	StringTie	exon	72107340	72107548	1000	+	.	gene_id "MSTRG.72221"; transcript_id "MSTRG.72221.174"; exon_number "19";
chr16	StringTie	exon	72107645	72107799	1000	+	.	gene_id "MSTRG.72221"; transcript_id "MSTRG.72221.174"; exon_number "20";
chr16	StringTie	exon	72108227	72108382	1000	+	.	gene_id "MSTRG.72221"; transcript_id "MSTRG.72221.174"; exon_number "21";
chr16	StringTie	exon	72108473	72108607	1000	+	.	gene_id "MSTRG.72221"; transcript_id "MSTRG.72221.174"; exon_number "22";
chr16	StringTie	exon	72108800	72108925	1000	+	.	gene_id "MSTRG.72221"; transcript_id "MSTRG.72221.174"; exon_number "23";
chr16	StringTie	exon	72109415	72109510	1000	+	.	gene_id "MSTRG.72221"; transcript_id "MSTRG.72221.174"; exon_number "24";
chr16	StringTie	exon	72110956	72111077	1000	+	.	gene_id "MSTRG.72221"; transcript_id "MSTRG.72221.174"; exon_number "25";
chr16	StringTie	exon	72112413	72112503	1000	+	.	gene_id "MSTRG.72221"; transcript_id "MSTRG.72221.174"; exon_number "26";
chr16	StringTie	exon	72112566	72112912	1000	+	.	gene_id "MSTRG.72221"; transcript_id "MSTRG.72221.174"; exon_number "27";
chr16	StringTie	transcript	72093806	72112912	1000	+	.	gene_id "MSTRG.72221"; transcript_id "MSTRG.72221.175";
chr16	StringTie	exon	72093806	72094051	1000	+	.	gene_id "MSTRG.72221"; transcript_id "MSTRG.72221.175"; exon_number "1";
chr16	StringTie	exon	72096139	72096480	1000	+	.	gene_id "MSTRG.72221"; transcript_id "MSTRG.72221.175"; exon_number "2";
chr16	StringTie	exon	72096822	72097009	1000	+	.	gene_id "MSTRG.72221"; transcript_id "MSTRG.72221.175"; exon_number "3";
chr16	StringTie	exon	72097614	72097781	1000	+	.	gene_id "MSTRG.72221"; transcript_id "MSTRG.72221.175"; exon_number "4";
chr16	StringTie	exon	72098645	72099280	1000	+	.	gene_id "MSTRG.72221"; transcript_id "MSTRG.72221.175"; exon_number "5";
chr16	StringTie	exon	72099732	72099887	1000	+	.	gene_id "MSTRG.72221"; transcript_id "MSTRG.72221.175"; exon_number "6";
chr16	StringTie	exon	72100436	72100597	1000	+	.	gene_id "MSTRG.72221"; transcript_id "MSTRG.72221.175"; exon_number "7";
chr16	StringTie	exon	72101086	72101193	1000	+	.	gene_id "MSTRG.72221"; transcript_id "MSTRG.72221.175"; exon_number "8";
chr16	StringTie	exon	72101500	72101612	1000	+	.	gene_id "MSTRG.72221"; transcript_id "MSTRG.72221.175"; exon_number "9";
chr16	StringTie	exon	72103074	72103211	1000	+	.	gene_id "MSTRG.72221"; transcript_id "MSTRG.72221.175"; exon_number "10";
chr16	StringTie	exon	72103602	72104626	1000	+	.	gene_id "MSTRG.72221"; transcript_id "MSTRG.72221.175"; exon_number "11";
chr16	StringTie	exon	72105027	72105137	1000	+	.	gene_id "MSTRG.72221"; transcript_id "MSTRG.72221.175"; exon_number "12";
chr16	StringTie	exon	72105232	72105348	1000	+	.	gene_id "MSTRG.72221"; transcript_id "MSTRG.72221.175"; exon_number "13";
chr16	StringTie	exon	72105517	72105624	1000	+	.	gene_id "MSTRG.72221"; transcript_id "MSTRG.72221.175"; exon_number "14";
chr16	StringTie	exon	72106005	72106117	1000	+	.	gene_id "MSTRG.72221"; transcript_id "MSTRG.72221.175"; exon_number "15";
chr16	StringTie	exon	72107340	72107548	1000	+	.	gene_id "MSTRG.72221"; transcript_id "MSTRG.72221.175"; exon_number "16";
chr16	StringTie	exon	72107645	72107799	1000	+	.	gene_id "MSTRG.72221"; transcript_id "MSTRG.72221.175"; exon_number "17";
chr16	StringTie	exon	72108227	72108382	1000	+	.	gene_id "MSTRG.72221"; transcript_id "MSTRG.72221.175"; exon_number "18";
chr16	StringTie	exon	72108473	72108607	1000	+	.	gene_id "MSTRG.72221"; transcript_id "MSTRG.72221.175"; exon_number "19";
chr16	StringTie	exon	72108800	72108925	1000	+	.	gene_id "MSTRG.72221"; transcript_id "MSTRG.72221.175"; exon_number "20";
chr16	StringTie	exon	72109415	72109510	1000	+	.	gene_id "MSTRG.72221"; transcript_id "MSTRG.72221.175"; exon_number "21";
chr16	StringTie	exon	72110956	72111077	1000	+	.	gene_id "MSTRG.72221"; transcript_id "MSTRG.72221.175"; exon_number "22";
chr16	StringTie	exon	72112413	72112529	1000	+	.	gene_id "MSTRG.72221"; transcript_id "MSTRG.72221.175"; exon_number "23";
chr16	StringTie	exon	72112625	72112912	1000	+	.	gene_id "MSTRG.72221"; transcript_id "MSTRG.72221.175"; exon_number "24";
chr16	StringTie	transcript	72093806	72112912	1000	+	.	gene_id "MSTRG.72221"; transcript_id "MSTRG.72221.176";
chr16	StringTie	exon	72093806	72094051	1000	+	.	gene_id "MSTRG.72221"; transcript_id "MSTRG.72221.176"; exon_number "1";
chr16	StringTie	exon	72096139	72096480	1000	+	.	gene_id "MSTRG.72221"; transcript_id "MSTRG.72221.176"; exon_number "2";
chr16	StringTie	exon	72096822	72097009	1000	+	.	gene_id "MSTRG.72221"; transcript_id "MSTRG.72221.176"; exon_number "3";
chr16	StringTie	exon	72098645	72098792	1000	+	.	gene_id "MSTRG.72221"; transcript_id "MSTRG.72221.176"; exon_number "4";
chr16	StringTie	exon	72098927	72099045	1000	+	.	gene_id "MSTRG.72221"; transcript_id "MSTRG.72221.176"; exon_number "5";
chr16	StringTie	exon	72099204	72099280	1000	+	.	gene_id "MSTRG.72221"; transcript_id "MSTRG.72221.176"; exon_number "6";
chr16	StringTie	exon	72099732	72099887	1000	+	.	gene_id "MSTRG.72221"; transcript_id "MSTRG.72221.176"; exon_number "7";
chr16	StringTie	exon	72100436	72100597	1000	+	.	gene_id "MSTRG.72221"; transcript_id "MSTRG.72221.176"; exon_number "8";
chr16	StringTie	exon	72101086	72101193	1000	+	.	gene_id "MSTRG.72221"; transcript_id "MSTRG.72221.176"; exon_number "9";
chr16	StringTie	exon	72101500	72101612	1000	+	.	gene_id "MSTRG.72221"; transcript_id "MSTRG.72221.176"; exon_number "10";
chr16	StringTie	exon	72103074	72103211	1000	+	.	gene_id "MSTRG.72221"; transcript_id "MSTRG.72221.176"; exon_number "11";
chr16	StringTie	exon	72103602	72103788	1000	+	.	gene_id "MSTRG.72221"; transcript_id "MSTRG.72221.176"; exon_number "12";
chr16	StringTie	exon	72103946	72104626	1000	+	.	gene_id "MSTRG.72221"; transcript_id "MSTRG.72221.176"; exon_number "13";
chr16	StringTie	exon	72105027	72105137	1000	+	.	gene_id "MSTRG.72221"; transcript_id "MSTRG.72221.176"; exon_number "14";
chr16	StringTie	exon	72105242	72105348	1000	+	.	gene_id "MSTRG.72221"; transcript_id "MSTRG.72221.176"; exon_number "15";
chr16	StringTie	exon	72105517	72105624	1000	+	.	gene_id "MSTRG.72221"; transcript_id "MSTRG.72221.176"; exon_number "16";
chr16	StringTie	exon	72106005	72106117	1000	+	.	gene_id "MSTRG.72221"; transcript_id "MSTRG.72221.176"; exon_number "17";
chr16	StringTie	exon	72107340	72107548	1000	+	.	gene_id "MSTRG.72221"; transcript_id "MSTRG.72221.176"; exon_number "18";
chr16	StringTie	exon	72107645	72107799	1000	+	.	gene_id "MSTRG.72221"; transcript_id "MSTRG.72221.176"; exon_number "19";
chr16	StringTie	exon	72108227	72108382	1000	+	.	gene_id "MSTRG.72221"; transcript_id "MSTRG.72221.176"; exon_number "20";
chr16	StringTie	exon	72108473	72108607	1000	+	.	gene_id "MSTRG.72221"; transcript_id "MSTRG.72221.176"; exon_number "21";
chr16	StringTie	exon	72108800	72108925	1000	+	.	gene_id "MSTRG.72221"; transcript_id "MSTRG.72221.176"; exon_number "22";
chr16	StringTie	exon	72109415	72109510	1000	+	.	gene_id "MSTRG.72221"; transcript_id "MSTRG.72221.176"; exon_number "23";
chr16	StringTie	exon	72110956	72111077	1000	+	.	gene_id "MSTRG.72221"; transcript_id "MSTRG.72221.176"; exon_number "24";
chr16	StringTie	exon	72112413	72112912	1000	+	.	gene_id "MSTRG.72221"; transcript_id "MSTRG.72221.176"; exon_number "25";
chr16	StringTie	transcript	72093806	72112962	1000	+	.	gene_id "MSTRG.72221"; transcript_id "MSTRG.72221.177";
chr16	StringTie	exon	72093806	72094051	1000	+	.	gene_id "MSTRG.72221"; transcript_id "MSTRG.72221.177"; exon_number "1";
chr16	StringTie	exon	72096141	72096480	1000	+	.	gene_id "MSTRG.72221"; transcript_id "MSTRG.72221.177"; exon_number "2";
chr16	StringTie	exon	72096822	72097009	1000	+	.	gene_id "MSTRG.72221"; transcript_id "MSTRG.72221.177"; exon_number "3";
chr16	StringTie	exon	72097677	72097781	1000	+	.	gene_id "MSTRG.72221"; transcript_id "MSTRG.72221.177"; exon_number "4";
chr16	StringTie	exon	72098645	72098792	1000	+	.	gene_id "MSTRG.72221"; transcript_id "MSTRG.72221.177"; exon_number "5";
chr16	StringTie	exon	72098927	72099045	1000	+	.	gene_id "MSTRG.72221"; transcript_id "MSTRG.72221.177"; exon_number "6";
chr16	StringTie	exon	72099208	72099280	1000	+	.	gene_id "MSTRG.72221"; transcript_id "MSTRG.72221.177"; exon_number "7";
chr16	StringTie	exon	72099732	72099887	1000	+	.	gene_id "MSTRG.72221"; transcript_id "MSTRG.72221.177"; exon_number "8";
chr16	StringTie	exon	72100436	72100597	1000	+	.	gene_id "MSTRG.72221"; transcript_id "MSTRG.72221.177"; exon_number "9";
chr16	StringTie	exon	72101086	72101193	1000	+	.	gene_id "MSTRG.72221"; transcript_id "MSTRG.72221.177"; exon_number "10";
chr16	StringTie	exon	72101500	72101612	1000	+	.	gene_id "MSTRG.72221"; transcript_id "MSTRG.72221.177"; exon_number "11";
chr16	StringTie	exon	72103074	72103211	1000	+	.	gene_id "MSTRG.72221"; transcript_id "MSTRG.72221.177"; exon_number "12";
chr16	StringTie	exon	72103602	72103788	1000	+	.	gene_id "MSTRG.72221"; transcript_id "MSTRG.72221.177"; exon_number "13";
chr16	StringTie	exon	72103946	72104626	1000	+	.	gene_id "MSTRG.72221"; transcript_id "MSTRG.72221.177"; exon_number "14";
chr16	StringTie	exon	72105027	72105137	1000	+	.	gene_id "MSTRG.72221"; transcript_id "MSTRG.72221.177"; exon_number "15";
chr16	StringTie	exon	72105232	72105348	1000	+	.	gene_id "MSTRG.72221"; transcript_id "MSTRG.72221.177"; exon_number "16";
chr16	StringTie	exon	72105517	72105624	1000	+	.	gene_id "MSTRG.72221"; transcript_id "MSTRG.72221.177"; exon_number "17";
chr16	StringTie	exon	72106005	72106104	1000	+	.	gene_id "MSTRG.72221"; transcript_id "MSTRG.72221.177"; exon_number "18";
chr16	StringTie	exon	72107340	72107548	1000	+	.	gene_id "MSTRG.72221"; transcript_id "MSTRG.72221.177"; exon_number "19";
chr16	StringTie	exon	72107645	72107799	1000	+	.	gene_id "MSTRG.72221"; transcript_id "MSTRG.72221.177"; exon_number "20";
chr16	StringTie	exon	72108227	72108382	1000	+	.	gene_id "MSTRG.72221"; transcript_id "MSTRG.72221.177"; exon_number "21";
chr16	StringTie	exon	72108473	72108607	1000	+	.	gene_id "MSTRG.72221"; transcript_id "MSTRG.72221.177"; exon_number "22";
chr16	StringTie	exon	72108800	72108925	1000	+	.	gene_id "MSTRG.72221"; transcript_id "MSTRG.72221.177"; exon_number "23";
chr16	StringTie	exon	72109415	72109510	1000	+	.	gene_id "MSTRG.72221"; transcript_id "MSTRG.72221.177"; exon_number "24";
chr16	StringTie	exon	72110956	72111077	1000	+	.	gene_id "MSTRG.72221"; transcript_id "MSTRG.72221.177"; exon_number "25";
chr16	StringTie	exon	72112413	72112962	1000	+	.	gene_id "MSTRG.72221"; transcript_id "MSTRG.72221.177"; exon_number "26";
chr16	StringTie	transcript	72093806	72112962	1000	+	.	gene_id "MSTRG.72221"; transcript_id "MSTRG.72221.178";
chr16	StringTie	exon	72093806	72094051	1000	+	.	gene_id "MSTRG.72221"; transcript_id "MSTRG.72221.178"; exon_number "1";
chr16	StringTie	exon	72096141	72096480	1000	+	.	gene_id "MSTRG.72221"; transcript_id "MSTRG.72221.178"; exon_number "2";
chr16	StringTie	exon	72096822	72097009	1000	+	.	gene_id "MSTRG.72221"; transcript_id "MSTRG.72221.178"; exon_number "3";
chr16	StringTie	exon	72097677	72097781	1000	+	.	gene_id "MSTRG.72221"; transcript_id "MSTRG.72221.178"; exon_number "4";
chr16	StringTie	exon	72098645	72098792	1000	+	.	gene_id "MSTRG.72221"; transcript_id "MSTRG.72221.178"; exon_number "5";
chr16	StringTie	exon	72098927	72099045	1000	+	.	gene_id "MSTRG.72221"; transcript_id "MSTRG.72221.178"; exon_number "6";
chr16	StringTie	exon	72099208	72099280	1000	+	.	gene_id "MSTRG.72221"; transcript_id "MSTRG.72221.178"; exon_number "7";
chr16	StringTie	exon	72099732	72099887	1000	+	.	gene_id "MSTRG.72221"; transcript_id "MSTRG.72221.178"; exon_number "8";
chr16	StringTie	exon	72100436	72100597	1000	+	.	gene_id "MSTRG.72221"; transcript_id "MSTRG.72221.178"; exon_number "9";
chr16	StringTie	exon	72101086	72101193	1000	+	.	gene_id "MSTRG.72221"; transcript_id "MSTRG.72221.178"; exon_number "10";
chr16	StringTie	exon	72101500	72101612	1000	+	.	gene_id "MSTRG.72221"; transcript_id "MSTRG.72221.178"; exon_number "11";
chr16	StringTie	exon	72103074	72103211	1000	+	.	gene_id "MSTRG.72221"; transcript_id "MSTRG.72221.178"; exon_number "12";
chr16	StringTie	exon	72103602	72104626	1000	+	.	gene_id "MSTRG.72221"; transcript_id "MSTRG.72221.178"; exon_number "13";
chr16	StringTie	exon	72105027	72105137	1000	+	.	gene_id "MSTRG.72221"; transcript_id "MSTRG.72221.178"; exon_number "14";
chr16	StringTie	exon	72105232	72105348	1000	+	.	gene_id "MSTRG.72221"; transcript_id "MSTRG.72221.178"; exon_number "15";
chr16	StringTie	exon	72105517	72105624	1000	+	.	gene_id "MSTRG.72221"; transcript_id "MSTRG.72221.178"; exon_number "16";
chr16	StringTie	exon	72106005	72106117	1000	+	.	gene_id "MSTRG.72221"; transcript_id "MSTRG.72221.178"; exon_number "17";
chr16	StringTie	exon	72107340	72107548	1000	+	.	gene_id "MSTRG.72221"; transcript_id "MSTRG.72221.178"; exon_number "18";
chr16	StringTie	exon	72107645	72107799	1000	+	.	gene_id "MSTRG.72221"; transcript_id "MSTRG.72221.178"; exon_number "19";
chr16	StringTie	exon	72108227	72108382	1000	+	.	gene_id "MSTRG.72221"; transcript_id "MSTRG.72221.178"; exon_number "20";
chr16	StringTie	exon	72108473	72108607	1000	+	.	gene_id "MSTRG.72221"; transcript_id "MSTRG.72221.178"; exon_number "21";
chr16	StringTie	exon	72108800	72108925	1000	+	.	gene_id "MSTRG.72221"; transcript_id "MSTRG.72221.178"; exon_number "22";
chr16	StringTie	exon	72109415	72109510	1000	+	.	gene_id "MSTRG.72221"; transcript_id "MSTRG.72221.178"; exon_number "23";
chr16	StringTie	exon	72110956	72111077	1000	+	.	gene_id "MSTRG.72221"; transcript_id "MSTRG.72221.178"; exon_number "24";
chr16	StringTie	exon	72112413	72112529	1000	+	.	gene_id "MSTRG.72221"; transcript_id "MSTRG.72221.178"; exon_number "25";
chr16	StringTie	exon	72112625	72112962	1000	+	.	gene_id "MSTRG.72221"; transcript_id "MSTRG.72221.178"; exon_number "26";
chr16	StringTie	transcript	72093806	72112931	1000	+	.	gene_id "MSTRG.72221"; transcript_id "MSTRG.72221.179";
chr16	StringTie	exon	72093806	72094051	1000	+	.	gene_id "MSTRG.72221"; transcript_id "MSTRG.72221.179"; exon_number "1";
chr16	StringTie	exon	72096141	72096480	1000	+	.	gene_id "MSTRG.72221"; transcript_id "MSTRG.72221.179"; exon_number "2";
chr16	StringTie	exon	72096822	72097009	1000	+	.	gene_id "MSTRG.72221"; transcript_id "MSTRG.72221.179"; exon_number "3";
chr16	StringTie	exon	72098645	72098792	1000	+	.	gene_id "MSTRG.72221"; transcript_id "MSTRG.72221.179"; exon_number "4";
chr16	StringTie	exon	72098927	72099045	1000	+	.	gene_id "MSTRG.72221"; transcript_id "MSTRG.72221.179"; exon_number "5";
chr16	StringTie	exon	72099208	72099280	1000	+	.	gene_id "MSTRG.72221"; transcript_id "MSTRG.72221.179"; exon_number "6";
chr16	StringTie	exon	72099732	72099887	1000	+	.	gene_id "MSTRG.72221"; transcript_id "MSTRG.72221.179"; exon_number "7";
chr16	StringTie	exon	72100436	72100597	1000	+	.	gene_id "MSTRG.72221"; transcript_id "MSTRG.72221.179"; exon_number "8";
chr16	StringTie	exon	72101086	72101193	1000	+	.	gene_id "MSTRG.72221"; transcript_id "MSTRG.72221.179"; exon_number "9";
chr16	StringTie	exon	72101500	72101612	1000	+	.	gene_id "MSTRG.72221"; transcript_id "MSTRG.72221.179"; exon_number "10";
chr16	StringTie	exon	72103074	72103211	1000	+	.	gene_id "MSTRG.72221"; transcript_id "MSTRG.72221.179"; exon_number "11";
chr16	StringTie	exon	72103602	72103788	1000	+	.	gene_id "MSTRG.72221"; transcript_id "MSTRG.72221.179"; exon_number "12";
chr16	StringTie	exon	72103946	72104626	1000	+	.	gene_id "MSTRG.72221"; transcript_id "MSTRG.72221.179"; exon_number "13";
chr16	StringTie	exon	72105027	72105137	1000	+	.	gene_id "MSTRG.72221"; transcript_id "MSTRG.72221.179"; exon_number "14";
chr16	StringTie	exon	72105232	72105348	1000	+	.	gene_id "MSTRG.72221"; transcript_id "MSTRG.72221.179"; exon_number "15";
chr16	StringTie	exon	72105517	72105624	1000	+	.	gene_id "MSTRG.72221"; transcript_id "MSTRG.72221.179"; exon_number "16";
chr16	StringTie	exon	72106005	72106104	1000	+	.	gene_id "MSTRG.72221"; transcript_id "MSTRG.72221.179"; exon_number "17";
chr16	StringTie	exon	72107340	72107548	1000	+	.	gene_id "MSTRG.72221"; transcript_id "MSTRG.72221.179"; exon_number "18";
chr16	StringTie	exon	72107645	72107799	1000	+	.	gene_id "MSTRG.72221"; transcript_id "MSTRG.72221.179"; exon_number "19";
chr16	StringTie	exon	72108227	72108382	1000	+	.	gene_id "MSTRG.72221"; transcript_id "MSTRG.72221.179"; exon_number "20";
chr16	StringTie	exon	72108473	72108607	1000	+	.	gene_id "MSTRG.72221"; transcript_id "MSTRG.72221.179"; exon_number "21";
chr16	StringTie	exon	72108800	72108925	1000	+	.	gene_id "MSTRG.72221"; transcript_id "MSTRG.72221.179"; exon_number "22";
chr16	StringTie	exon	72109415	72109510	1000	+	.	gene_id "MSTRG.72221"; transcript_id "MSTRG.72221.179"; exon_number "23";
chr16	StringTie	exon	72110959	72111077	1000	+	.	gene_id "MSTRG.72221"; transcript_id "MSTRG.72221.179"; exon_number "24";
chr16	StringTie	exon	72112413	72112529	1000	+	.	gene_id "MSTRG.72221"; transcript_id "MSTRG.72221.179"; exon_number "25";
chr16	StringTie	exon	72112625	72112931	1000	+	.	gene_id "MSTRG.72221"; transcript_id "MSTRG.72221.179"; exon_number "26";
chr16	StringTie	transcript	72093523	72117024	1000	+	.	gene_id "MSTRG.72221"; transcript_id "MSTRG.72221.18";
chr16	StringTie	exon	72093523	72094051	1000	+	.	gene_id "MSTRG.72221"; transcript_id "MSTRG.72221.18"; exon_number "1";
chr16	StringTie	exon	72096139	72096480	1000	+	.	gene_id "MSTRG.72221"; transcript_id "MSTRG.72221.18"; exon_number "2";
chr16	StringTie	exon	72096822	72097009	1000	+	.	gene_id "MSTRG.72221"; transcript_id "MSTRG.72221.18"; exon_number "3";
chr16	StringTie	exon	72097677	72097781	1000	+	.	gene_id "MSTRG.72221"; transcript_id "MSTRG.72221.18"; exon_number "4";
chr16	StringTie	exon	72098645	72098792	1000	+	.	gene_id "MSTRG.72221"; transcript_id "MSTRG.72221.18"; exon_number "5";
chr16	StringTie	exon	72098927	72099045	1000	+	.	gene_id "MSTRG.72221"; transcript_id "MSTRG.72221.18"; exon_number "6";
chr16	StringTie	exon	72099204	72099280	1000	+	.	gene_id "MSTRG.72221"; transcript_id "MSTRG.72221.18"; exon_number "7";
chr16	StringTie	exon	72099732	72099887	1000	+	.	gene_id "MSTRG.72221"; transcript_id "MSTRG.72221.18"; exon_number "8";
chr16	StringTie	exon	72100436	72100597	1000	+	.	gene_id "MSTRG.72221"; transcript_id "MSTRG.72221.18"; exon_number "9";
chr16	StringTie	exon	72101086	72101193	1000	+	.	gene_id "MSTRG.72221"; transcript_id "MSTRG.72221.18"; exon_number "10";
chr16	StringTie	exon	72101500	72101612	1000	+	.	gene_id "MSTRG.72221"; transcript_id "MSTRG.72221.18"; exon_number "11";
chr16	StringTie	exon	72103079	72103211	1000	+	.	gene_id "MSTRG.72221"; transcript_id "MSTRG.72221.18"; exon_number "12";
chr16	StringTie	exon	72103602	72103788	1000	+	.	gene_id "MSTRG.72221"; transcript_id "MSTRG.72221.18"; exon_number "13";
chr16	StringTie	exon	72103946	72104131	1000	+	.	gene_id "MSTRG.72221"; transcript_id "MSTRG.72221.18"; exon_number "14";
chr16	StringTie	exon	72104486	72104626	1000	+	.	gene_id "MSTRG.72221"; transcript_id "MSTRG.72221.18"; exon_number "15";
chr16	StringTie	exon	72105027	72105137	1000	+	.	gene_id "MSTRG.72221"; transcript_id "MSTRG.72221.18"; exon_number "16";
chr16	StringTie	exon	72105232	72105348	1000	+	.	gene_id "MSTRG.72221"; transcript_id "MSTRG.72221.18"; exon_number "17";
chr16	StringTie	exon	72105517	72105624	1000	+	.	gene_id "MSTRG.72221"; transcript_id "MSTRG.72221.18"; exon_number "18";
chr16	StringTie	exon	72106005	72106104	1000	+	.	gene_id "MSTRG.72221"; transcript_id "MSTRG.72221.18"; exon_number "19";
chr16	StringTie	exon	72107340	72107548	1000	+	.	gene_id "MSTRG.72221"; transcript_id "MSTRG.72221.18"; exon_number "20";
chr16	StringTie	exon	72107645	72107799	1000	+	.	gene_id "MSTRG.72221"; transcript_id "MSTRG.72221.18"; exon_number "21";
chr16	StringTie	exon	72108227	72108382	1000	+	.	gene_id "MSTRG.72221"; transcript_id "MSTRG.72221.18"; exon_number "22";
chr16	StringTie	exon	72108473	72108607	1000	+	.	gene_id "MSTRG.72221"; transcript_id "MSTRG.72221.18"; exon_number "23";
chr16	StringTie	exon	72108800	72108925	1000	+	.	gene_id "MSTRG.72221"; transcript_id "MSTRG.72221.18"; exon_number "24";
chr16	StringTie	exon	72109415	72109510	1000	+	.	gene_id "MSTRG.72221"; transcript_id "MSTRG.72221.18"; exon_number "25";
chr16	StringTie	exon	72110956	72111077	1000	+	.	gene_id "MSTRG.72221"; transcript_id "MSTRG.72221.18"; exon_number "26";
chr16	StringTie	exon	72112413	72112529	1000	+	.	gene_id "MSTRG.72221"; transcript_id "MSTRG.72221.18"; exon_number "27";
chr16	StringTie	exon	72112625	72117024	1000	+	.	gene_id "MSTRG.72221"; transcript_id "MSTRG.72221.18"; exon_number "28";
chr16	StringTie	transcript	72093807	72112926	1000	+	.	gene_id "MSTRG.72221"; transcript_id "MSTRG.72221.180";
chr16	StringTie	exon	72093807	72094051	1000	+	.	gene_id "MSTRG.72221"; transcript_id "MSTRG.72221.180"; exon_number "1";
chr16	StringTie	exon	72096141	72096480	1000	+	.	gene_id "MSTRG.72221"; transcript_id "MSTRG.72221.180"; exon_number "2";
chr16	StringTie	exon	72096822	72097009	1000	+	.	gene_id "MSTRG.72221"; transcript_id "MSTRG.72221.180"; exon_number "3";
chr16	StringTie	exon	72098645	72098792	1000	+	.	gene_id "MSTRG.72221"; transcript_id "MSTRG.72221.180"; exon_number "4";
chr16	StringTie	exon	72098927	72099045	1000	+	.	gene_id "MSTRG.72221"; transcript_id "MSTRG.72221.180"; exon_number "5";
chr16	StringTie	exon	72099204	72099280	1000	+	.	gene_id "MSTRG.72221"; transcript_id "MSTRG.72221.180"; exon_number "6";
chr16	StringTie	exon	72099732	72099887	1000	+	.	gene_id "MSTRG.72221"; transcript_id "MSTRG.72221.180"; exon_number "7";
chr16	StringTie	exon	72100436	72100597	1000	+	.	gene_id "MSTRG.72221"; transcript_id "MSTRG.72221.180"; exon_number "8";
chr16	StringTie	exon	72101086	72101193	1000	+	.	gene_id "MSTRG.72221"; transcript_id "MSTRG.72221.180"; exon_number "9";
chr16	StringTie	exon	72101500	72101612	1000	+	.	gene_id "MSTRG.72221"; transcript_id "MSTRG.72221.180"; exon_number "10";
chr16	StringTie	exon	72103074	72103211	1000	+	.	gene_id "MSTRG.72221"; transcript_id "MSTRG.72221.180"; exon_number "11";
chr16	StringTie	exon	72103602	72104626	1000	+	.	gene_id "MSTRG.72221"; transcript_id "MSTRG.72221.180"; exon_number "12";
chr16	StringTie	exon	72105027	72105137	1000	+	.	gene_id "MSTRG.72221"; transcript_id "MSTRG.72221.180"; exon_number "13";
chr16	StringTie	exon	72105232	72105348	1000	+	.	gene_id "MSTRG.72221"; transcript_id "MSTRG.72221.180"; exon_number "14";
chr16	StringTie	exon	72105517	72105624	1000	+	.	gene_id "MSTRG.72221"; transcript_id "MSTRG.72221.180"; exon_number "15";
chr16	StringTie	exon	72106005	72106104	1000	+	.	gene_id "MSTRG.72221"; transcript_id "MSTRG.72221.180"; exon_number "16";
chr16	StringTie	exon	72107340	72107548	1000	+	.	gene_id "MSTRG.72221"; transcript_id "MSTRG.72221.180"; exon_number "17";
chr16	StringTie	exon	72107645	72107799	1000	+	.	gene_id "MSTRG.72221"; transcript_id "MSTRG.72221.180"; exon_number "18";
chr16	StringTie	exon	72108227	72108382	1000	+	.	gene_id "MSTRG.72221"; transcript_id "MSTRG.72221.180"; exon_number "19";
chr16	StringTie	exon	72108473	72108607	1000	+	.	gene_id "MSTRG.72221"; transcript_id "MSTRG.72221.180"; exon_number "20";
chr16	StringTie	exon	72108800	72108925	1000	+	.	gene_id "MSTRG.72221"; transcript_id "MSTRG.72221.180"; exon_number "21";
chr16	StringTie	exon	72109415	72109510	1000	+	.	gene_id "MSTRG.72221"; transcript_id "MSTRG.72221.180"; exon_number "22";
chr16	StringTie	exon	72110959	72111077	1000	+	.	gene_id "MSTRG.72221"; transcript_id "MSTRG.72221.180"; exon_number "23";
chr16	StringTie	exon	72112413	72112529	1000	+	.	gene_id "MSTRG.72221"; transcript_id "MSTRG.72221.180"; exon_number "24";
chr16	StringTie	exon	72112625	72112926	1000	+	.	gene_id "MSTRG.72221"; transcript_id "MSTRG.72221.180"; exon_number "25";
chr16	StringTie	transcript	72093807	72113097	1000	+	.	gene_id "MSTRG.72221"; transcript_id "MSTRG.72221.181";
chr16	StringTie	exon	72093807	72094132	1000	+	.	gene_id "MSTRG.72221"; transcript_id "MSTRG.72221.181"; exon_number "1";
chr16	StringTie	exon	72096139	72096480	1000	+	.	gene_id "MSTRG.72221"; transcript_id "MSTRG.72221.181"; exon_number "2";
chr16	StringTie	exon	72096822	72097009	1000	+	.	gene_id "MSTRG.72221"; transcript_id "MSTRG.72221.181"; exon_number "3";
chr16	StringTie	exon	72097677	72097781	1000	+	.	gene_id "MSTRG.72221"; transcript_id "MSTRG.72221.181"; exon_number "4";
chr16	StringTie	exon	72098645	72098792	1000	+	.	gene_id "MSTRG.72221"; transcript_id "MSTRG.72221.181"; exon_number "5";
chr16	StringTie	exon	72098927	72099045	1000	+	.	gene_id "MSTRG.72221"; transcript_id "MSTRG.72221.181"; exon_number "6";
chr16	StringTie	exon	72099204	72099280	1000	+	.	gene_id "MSTRG.72221"; transcript_id "MSTRG.72221.181"; exon_number "7";
chr16	StringTie	exon	72099732	72099887	1000	+	.	gene_id "MSTRG.72221"; transcript_id "MSTRG.72221.181"; exon_number "8";
chr16	StringTie	exon	72100436	72100597	1000	+	.	gene_id "MSTRG.72221"; transcript_id "MSTRG.72221.181"; exon_number "9";
chr16	StringTie	exon	72101086	72101193	1000	+	.	gene_id "MSTRG.72221"; transcript_id "MSTRG.72221.181"; exon_number "10";
chr16	StringTie	exon	72101500	72101612	1000	+	.	gene_id "MSTRG.72221"; transcript_id "MSTRG.72221.181"; exon_number "11";
chr16	StringTie	exon	72103074	72103211	1000	+	.	gene_id "MSTRG.72221"; transcript_id "MSTRG.72221.181"; exon_number "12";
chr16	StringTie	exon	72103602	72103788	1000	+	.	gene_id "MSTRG.72221"; transcript_id "MSTRG.72221.181"; exon_number "13";
chr16	StringTie	exon	72103946	72104131	1000	+	.	gene_id "MSTRG.72221"; transcript_id "MSTRG.72221.181"; exon_number "14";
chr16	StringTie	exon	72104486	72104626	1000	+	.	gene_id "MSTRG.72221"; transcript_id "MSTRG.72221.181"; exon_number "15";
chr16	StringTie	exon	72105027	72105137	1000	+	.	gene_id "MSTRG.72221"; transcript_id "MSTRG.72221.181"; exon_number "16";
chr16	StringTie	exon	72105232	72105348	1000	+	.	gene_id "MSTRG.72221"; transcript_id "MSTRG.72221.181"; exon_number "17";
chr16	StringTie	exon	72105517	72105624	1000	+	.	gene_id "MSTRG.72221"; transcript_id "MSTRG.72221.181"; exon_number "18";
chr16	StringTie	exon	72106005	72106104	1000	+	.	gene_id "MSTRG.72221"; transcript_id "MSTRG.72221.181"; exon_number "19";
chr16	StringTie	exon	72107340	72107548	1000	+	.	gene_id "MSTRG.72221"; transcript_id "MSTRG.72221.181"; exon_number "20";
chr16	StringTie	exon	72107645	72107799	1000	+	.	gene_id "MSTRG.72221"; transcript_id "MSTRG.72221.181"; exon_number "21";
chr16	StringTie	exon	72108227	72108382	1000	+	.	gene_id "MSTRG.72221"; transcript_id "MSTRG.72221.181"; exon_number "22";
chr16	StringTie	exon	72108473	72108607	1000	+	.	gene_id "MSTRG.72221"; transcript_id "MSTRG.72221.181"; exon_number "23";
chr16	StringTie	exon	72108800	72108925	1000	+	.	gene_id "MSTRG.72221"; transcript_id "MSTRG.72221.181"; exon_number "24";
chr16	StringTie	exon	72109415	72109510	1000	+	.	gene_id "MSTRG.72221"; transcript_id "MSTRG.72221.181"; exon_number "25";
chr16	StringTie	exon	72110956	72111077	1000	+	.	gene_id "MSTRG.72221"; transcript_id "MSTRG.72221.181"; exon_number "26";
chr16	StringTie	exon	72112413	72112529	1000	+	.	gene_id "MSTRG.72221"; transcript_id "MSTRG.72221.181"; exon_number "27";
chr16	StringTie	exon	72112625	72112720	1000	+	.	gene_id "MSTRG.72221"; transcript_id "MSTRG.72221.181"; exon_number "28";
chr16	StringTie	exon	72112742	72113097	1000	+	.	gene_id "MSTRG.72221"; transcript_id "MSTRG.72221.181"; exon_number "29";
chr16	StringTie	transcript	72093808	72112912	1000	+	.	gene_id "MSTRG.72221"; transcript_id "MSTRG.72221.182";
chr16	StringTie	exon	72093808	72094051	1000	+	.	gene_id "MSTRG.72221"; transcript_id "MSTRG.72221.182"; exon_number "1";
chr16	StringTie	exon	72096139	72096480	1000	+	.	gene_id "MSTRG.72221"; transcript_id "MSTRG.72221.182"; exon_number "2";
chr16	StringTie	exon	72096822	72097781	1000	+	.	gene_id "MSTRG.72221"; transcript_id "MSTRG.72221.182"; exon_number "3";
chr16	StringTie	exon	72098645	72098792	1000	+	.	gene_id "MSTRG.72221"; transcript_id "MSTRG.72221.182"; exon_number "4";
chr16	StringTie	exon	72098927	72099045	1000	+	.	gene_id "MSTRG.72221"; transcript_id "MSTRG.72221.182"; exon_number "5";
chr16	StringTie	exon	72099204	72099280	1000	+	.	gene_id "MSTRG.72221"; transcript_id "MSTRG.72221.182"; exon_number "6";
chr16	StringTie	exon	72099732	72099887	1000	+	.	gene_id "MSTRG.72221"; transcript_id "MSTRG.72221.182"; exon_number "7";
chr16	StringTie	exon	72100436	72100597	1000	+	.	gene_id "MSTRG.72221"; transcript_id "MSTRG.72221.182"; exon_number "8";
chr16	StringTie	exon	72101086	72101193	1000	+	.	gene_id "MSTRG.72221"; transcript_id "MSTRG.72221.182"; exon_number "9";
chr16	StringTie	exon	72101500	72101612	1000	+	.	gene_id "MSTRG.72221"; transcript_id "MSTRG.72221.182"; exon_number "10";
chr16	StringTie	exon	72103074	72103211	1000	+	.	gene_id "MSTRG.72221"; transcript_id "MSTRG.72221.182"; exon_number "11";
chr16	StringTie	exon	72103602	72103788	1000	+	.	gene_id "MSTRG.72221"; transcript_id "MSTRG.72221.182"; exon_number "12";
chr16	StringTie	exon	72103946	72104626	1000	+	.	gene_id "MSTRG.72221"; transcript_id "MSTRG.72221.182"; exon_number "13";
chr16	StringTie	exon	72105027	72105137	1000	+	.	gene_id "MSTRG.72221"; transcript_id "MSTRG.72221.182"; exon_number "14";
chr16	StringTie	exon	72105232	72105348	1000	+	.	gene_id "MSTRG.72221"; transcript_id "MSTRG.72221.182"; exon_number "15";
chr16	StringTie	exon	72105517	72105624	1000	+	.	gene_id "MSTRG.72221"; transcript_id "MSTRG.72221.182"; exon_number "16";
chr16	StringTie	exon	72106005	72106104	1000	+	.	gene_id "MSTRG.72221"; transcript_id "MSTRG.72221.182"; exon_number "17";
chr16	StringTie	exon	72107340	72107548	1000	+	.	gene_id "MSTRG.72221"; transcript_id "MSTRG.72221.182"; exon_number "18";
chr16	StringTie	exon	72107645	72107798	1000	+	.	gene_id "MSTRG.72221"; transcript_id "MSTRG.72221.182"; exon_number "19";
chr16	StringTie	exon	72108227	72108382	1000	+	.	gene_id "MSTRG.72221"; transcript_id "MSTRG.72221.182"; exon_number "20";
chr16	StringTie	exon	72108473	72108607	1000	+	.	gene_id "MSTRG.72221"; transcript_id "MSTRG.72221.182"; exon_number "21";
chr16	StringTie	exon	72108800	72108925	1000	+	.	gene_id "MSTRG.72221"; transcript_id "MSTRG.72221.182"; exon_number "22";
chr16	StringTie	exon	72109415	72109510	1000	+	.	gene_id "MSTRG.72221"; transcript_id "MSTRG.72221.182"; exon_number "23";
chr16	StringTie	exon	72110956	72111077	1000	+	.	gene_id "MSTRG.72221"; transcript_id "MSTRG.72221.182"; exon_number "24";
chr16	StringTie	exon	72112413	72112912	1000	+	.	gene_id "MSTRG.72221"; transcript_id "MSTRG.72221.182"; exon_number "25";
chr16	StringTie	transcript	72093808	72112912	1000	+	.	gene_id "MSTRG.72221"; transcript_id "MSTRG.72221.183";
chr16	StringTie	exon	72093808	72094051	1000	+	.	gene_id "MSTRG.72221"; transcript_id "MSTRG.72221.183"; exon_number "1";
chr16	StringTie	exon	72096139	72096480	1000	+	.	gene_id "MSTRG.72221"; transcript_id "MSTRG.72221.183"; exon_number "2";
chr16	StringTie	exon	72096822	72097009	1000	+	.	gene_id "MSTRG.72221"; transcript_id "MSTRG.72221.183"; exon_number "3";
chr16	StringTie	exon	72097677	72097781	1000	+	.	gene_id "MSTRG.72221"; transcript_id "MSTRG.72221.183"; exon_number "4";
chr16	StringTie	exon	72098645	72098792	1000	+	.	gene_id "MSTRG.72221"; transcript_id "MSTRG.72221.183"; exon_number "5";
chr16	StringTie	exon	72098927	72099045	1000	+	.	gene_id "MSTRG.72221"; transcript_id "MSTRG.72221.183"; exon_number "6";
chr16	StringTie	exon	72099204	72099280	1000	+	.	gene_id "MSTRG.72221"; transcript_id "MSTRG.72221.183"; exon_number "7";
chr16	StringTie	exon	72099732	72099887	1000	+	.	gene_id "MSTRG.72221"; transcript_id "MSTRG.72221.183"; exon_number "8";
chr16	StringTie	exon	72100436	72100597	1000	+	.	gene_id "MSTRG.72221"; transcript_id "MSTRG.72221.183"; exon_number "9";
chr16	StringTie	exon	72101086	72101193	1000	+	.	gene_id "MSTRG.72221"; transcript_id "MSTRG.72221.183"; exon_number "10";
chr16	StringTie	exon	72101500	72101612	1000	+	.	gene_id "MSTRG.72221"; transcript_id "MSTRG.72221.183"; exon_number "11";
chr16	StringTie	exon	72103074	72103211	1000	+	.	gene_id "MSTRG.72221"; transcript_id "MSTRG.72221.183"; exon_number "12";
chr16	StringTie	exon	72103602	72103788	1000	+	.	gene_id "MSTRG.72221"; transcript_id "MSTRG.72221.183"; exon_number "13";
chr16	StringTie	exon	72103946	72104626	1000	+	.	gene_id "MSTRG.72221"; transcript_id "MSTRG.72221.183"; exon_number "14";
chr16	StringTie	exon	72105027	72105137	1000	+	.	gene_id "MSTRG.72221"; transcript_id "MSTRG.72221.183"; exon_number "15";
chr16	StringTie	exon	72105232	72105348	1000	+	.	gene_id "MSTRG.72221"; transcript_id "MSTRG.72221.183"; exon_number "16";
chr16	StringTie	exon	72105517	72105624	1000	+	.	gene_id "MSTRG.72221"; transcript_id "MSTRG.72221.183"; exon_number "17";
chr16	StringTie	exon	72106005	72106117	1000	+	.	gene_id "MSTRG.72221"; transcript_id "MSTRG.72221.183"; exon_number "18";
chr16	StringTie	exon	72107340	72107548	1000	+	.	gene_id "MSTRG.72221"; transcript_id "MSTRG.72221.183"; exon_number "19";
chr16	StringTie	exon	72107645	72107798	1000	+	.	gene_id "MSTRG.72221"; transcript_id "MSTRG.72221.183"; exon_number "20";
chr16	StringTie	exon	72108227	72108382	1000	+	.	gene_id "MSTRG.72221"; transcript_id "MSTRG.72221.183"; exon_number "21";
chr16	StringTie	exon	72108473	72108607	1000	+	.	gene_id "MSTRG.72221"; transcript_id "MSTRG.72221.183"; exon_number "22";
chr16	StringTie	exon	72108800	72108925	1000	+	.	gene_id "MSTRG.72221"; transcript_id "MSTRG.72221.183"; exon_number "23";
chr16	StringTie	exon	72109415	72109510	1000	+	.	gene_id "MSTRG.72221"; transcript_id "MSTRG.72221.183"; exon_number "24";
chr16	StringTie	exon	72110956	72111077	1000	+	.	gene_id "MSTRG.72221"; transcript_id "MSTRG.72221.183"; exon_number "25";
chr16	StringTie	exon	72112413	72112912	1000	+	.	gene_id "MSTRG.72221"; transcript_id "MSTRG.72221.183"; exon_number "26";
chr16	StringTie	transcript	72093809	72112912	1000	+	.	gene_id "MSTRG.72221"; transcript_id "MSTRG.72221.184";
chr16	StringTie	exon	72093809	72094051	1000	+	.	gene_id "MSTRG.72221"; transcript_id "MSTRG.72221.184"; exon_number "1";
chr16	StringTie	exon	72096139	72096480	1000	+	.	gene_id "MSTRG.72221"; transcript_id "MSTRG.72221.184"; exon_number "2";
chr16	StringTie	exon	72096822	72097009	1000	+	.	gene_id "MSTRG.72221"; transcript_id "MSTRG.72221.184"; exon_number "3";
chr16	StringTie	exon	72097677	72097781	1000	+	.	gene_id "MSTRG.72221"; transcript_id "MSTRG.72221.184"; exon_number "4";
chr16	StringTie	exon	72098645	72098792	1000	+	.	gene_id "MSTRG.72221"; transcript_id "MSTRG.72221.184"; exon_number "5";
chr16	StringTie	exon	72098927	72099045	1000	+	.	gene_id "MSTRG.72221"; transcript_id "MSTRG.72221.184"; exon_number "6";
chr16	StringTie	exon	72099204	72099280	1000	+	.	gene_id "MSTRG.72221"; transcript_id "MSTRG.72221.184"; exon_number "7";
chr16	StringTie	exon	72099732	72099887	1000	+	.	gene_id "MSTRG.72221"; transcript_id "MSTRG.72221.184"; exon_number "8";
chr16	StringTie	exon	72100436	72100597	1000	+	.	gene_id "MSTRG.72221"; transcript_id "MSTRG.72221.184"; exon_number "9";
chr16	StringTie	exon	72101086	72101193	1000	+	.	gene_id "MSTRG.72221"; transcript_id "MSTRG.72221.184"; exon_number "10";
chr16	StringTie	exon	72101500	72101612	1000	+	.	gene_id "MSTRG.72221"; transcript_id "MSTRG.72221.184"; exon_number "11";
chr16	StringTie	exon	72103074	72103211	1000	+	.	gene_id "MSTRG.72221"; transcript_id "MSTRG.72221.184"; exon_number "12";
chr16	StringTie	exon	72103604	72103788	1000	+	.	gene_id "MSTRG.72221"; transcript_id "MSTRG.72221.184"; exon_number "13";
chr16	StringTie	exon	72103946	72104131	1000	+	.	gene_id "MSTRG.72221"; transcript_id "MSTRG.72221.184"; exon_number "14";
chr16	StringTie	exon	72104486	72104626	1000	+	.	gene_id "MSTRG.72221"; transcript_id "MSTRG.72221.184"; exon_number "15";
chr16	StringTie	exon	72105027	72105137	1000	+	.	gene_id "MSTRG.72221"; transcript_id "MSTRG.72221.184"; exon_number "16";
chr16	StringTie	exon	72105232	72105348	1000	+	.	gene_id "MSTRG.72221"; transcript_id "MSTRG.72221.184"; exon_number "17";
chr16	StringTie	exon	72105517	72105607	1000	+	.	gene_id "MSTRG.72221"; transcript_id "MSTRG.72221.184"; exon_number "18";
chr16	StringTie	exon	72106005	72106104	1000	+	.	gene_id "MSTRG.72221"; transcript_id "MSTRG.72221.184"; exon_number "19";
chr16	StringTie	exon	72107340	72107548	1000	+	.	gene_id "MSTRG.72221"; transcript_id "MSTRG.72221.184"; exon_number "20";
chr16	StringTie	exon	72107645	72107799	1000	+	.	gene_id "MSTRG.72221"; transcript_id "MSTRG.72221.184"; exon_number "21";
chr16	StringTie	exon	72108227	72108382	1000	+	.	gene_id "MSTRG.72221"; transcript_id "MSTRG.72221.184"; exon_number "22";
chr16	StringTie	exon	72108473	72108607	1000	+	.	gene_id "MSTRG.72221"; transcript_id "MSTRG.72221.184"; exon_number "23";
chr16	StringTie	exon	72108800	72108925	1000	+	.	gene_id "MSTRG.72221"; transcript_id "MSTRG.72221.184"; exon_number "24";
chr16	StringTie	exon	72109415	72109510	1000	+	.	gene_id "MSTRG.72221"; transcript_id "MSTRG.72221.184"; exon_number "25";
chr16	StringTie	exon	72110956	72111077	1000	+	.	gene_id "MSTRG.72221"; transcript_id "MSTRG.72221.184"; exon_number "26";
chr16	StringTie	exon	72112413	72112529	1000	+	.	gene_id "MSTRG.72221"; transcript_id "MSTRG.72221.184"; exon_number "27";
chr16	StringTie	exon	72112625	72112912	1000	+	.	gene_id "MSTRG.72221"; transcript_id "MSTRG.72221.184"; exon_number "28";
chr16	StringTie	transcript	72093809	72112912	1000	+	.	gene_id "MSTRG.72221"; transcript_id "MSTRG.72221.185";
chr16	StringTie	exon	72093809	72094051	1000	+	.	gene_id "MSTRG.72221"; transcript_id "MSTRG.72221.185"; exon_number "1";
chr16	StringTie	exon	72096139	72096480	1000	+	.	gene_id "MSTRG.72221"; transcript_id "MSTRG.72221.185"; exon_number "2";
chr16	StringTie	exon	72096822	72097009	1000	+	.	gene_id "MSTRG.72221"; transcript_id "MSTRG.72221.185"; exon_number "3";
chr16	StringTie	exon	72097677	72097781	1000	+	.	gene_id "MSTRG.72221"; transcript_id "MSTRG.72221.185"; exon_number "4";
chr16	StringTie	exon	72098651	72098792	1000	+	.	gene_id "MSTRG.72221"; transcript_id "MSTRG.72221.185"; exon_number "5";
chr16	StringTie	exon	72098927	72099045	1000	+	.	gene_id "MSTRG.72221"; transcript_id "MSTRG.72221.185"; exon_number "6";
chr16	StringTie	exon	72099204	72099280	1000	+	.	gene_id "MSTRG.72221"; transcript_id "MSTRG.72221.185"; exon_number "7";
chr16	StringTie	exon	72099732	72099887	1000	+	.	gene_id "MSTRG.72221"; transcript_id "MSTRG.72221.185"; exon_number "8";
chr16	StringTie	exon	72100436	72100597	1000	+	.	gene_id "MSTRG.72221"; transcript_id "MSTRG.72221.185"; exon_number "9";
chr16	StringTie	exon	72101086	72101193	1000	+	.	gene_id "MSTRG.72221"; transcript_id "MSTRG.72221.185"; exon_number "10";
chr16	StringTie	exon	72101500	72101612	1000	+	.	gene_id "MSTRG.72221"; transcript_id "MSTRG.72221.185"; exon_number "11";
chr16	StringTie	exon	72103074	72103211	1000	+	.	gene_id "MSTRG.72221"; transcript_id "MSTRG.72221.185"; exon_number "12";
chr16	StringTie	exon	72103602	72103788	1000	+	.	gene_id "MSTRG.72221"; transcript_id "MSTRG.72221.185"; exon_number "13";
chr16	StringTie	exon	72103946	72104131	1000	+	.	gene_id "MSTRG.72221"; transcript_id "MSTRG.72221.185"; exon_number "14";
chr16	StringTie	exon	72104486	72104626	1000	+	.	gene_id "MSTRG.72221"; transcript_id "MSTRG.72221.185"; exon_number "15";
chr16	StringTie	exon	72105027	72105137	1000	+	.	gene_id "MSTRG.72221"; transcript_id "MSTRG.72221.185"; exon_number "16";
chr16	StringTie	exon	72105232	72105348	1000	+	.	gene_id "MSTRG.72221"; transcript_id "MSTRG.72221.185"; exon_number "17";
chr16	StringTie	exon	72105517	72105624	1000	+	.	gene_id "MSTRG.72221"; transcript_id "MSTRG.72221.185"; exon_number "18";
chr16	StringTie	exon	72106005	72106104	1000	+	.	gene_id "MSTRG.72221"; transcript_id "MSTRG.72221.185"; exon_number "19";
chr16	StringTie	exon	72107340	72107548	1000	+	.	gene_id "MSTRG.72221"; transcript_id "MSTRG.72221.185"; exon_number "20";
chr16	StringTie	exon	72107645	72107799	1000	+	.	gene_id "MSTRG.72221"; transcript_id "MSTRG.72221.185"; exon_number "21";
chr16	StringTie	exon	72108227	72108382	1000	+	.	gene_id "MSTRG.72221"; transcript_id "MSTRG.72221.185"; exon_number "22";
chr16	StringTie	exon	72108473	72108607	1000	+	.	gene_id "MSTRG.72221"; transcript_id "MSTRG.72221.185"; exon_number "23";
chr16	StringTie	exon	72108800	72108925	1000	+	.	gene_id "MSTRG.72221"; transcript_id "MSTRG.72221.185"; exon_number "24";
chr16	StringTie	exon	72109415	72109510	1000	+	.	gene_id "MSTRG.72221"; transcript_id "MSTRG.72221.185"; exon_number "25";
chr16	StringTie	exon	72110956	72111077	1000	+	.	gene_id "MSTRG.72221"; transcript_id "MSTRG.72221.185"; exon_number "26";
chr16	StringTie	exon	72112413	72112529	1000	+	.	gene_id "MSTRG.72221"; transcript_id "MSTRG.72221.185"; exon_number "27";
chr16	StringTie	exon	72112625	72112912	1000	+	.	gene_id "MSTRG.72221"; transcript_id "MSTRG.72221.185"; exon_number "28";
chr16	StringTie	transcript	72093810	72112139	1000	+	.	gene_id "MSTRG.72221"; transcript_id "MSTRG.72221.186";
chr16	StringTie	exon	72093810	72094051	1000	+	.	gene_id "MSTRG.72221"; transcript_id "MSTRG.72221.186"; exon_number "1";
chr16	StringTie	exon	72096139	72096480	1000	+	.	gene_id "MSTRG.72221"; transcript_id "MSTRG.72221.186"; exon_number "2";
chr16	StringTie	exon	72096822	72097009	1000	+	.	gene_id "MSTRG.72221"; transcript_id "MSTRG.72221.186"; exon_number "3";
chr16	StringTie	exon	72097677	72097781	1000	+	.	gene_id "MSTRG.72221"; transcript_id "MSTRG.72221.186"; exon_number "4";
chr16	StringTie	exon	72098645	72098792	1000	+	.	gene_id "MSTRG.72221"; transcript_id "MSTRG.72221.186"; exon_number "5";
chr16	StringTie	exon	72098927	72099045	1000	+	.	gene_id "MSTRG.72221"; transcript_id "MSTRG.72221.186"; exon_number "6";
chr16	StringTie	exon	72099204	72099280	1000	+	.	gene_id "MSTRG.72221"; transcript_id "MSTRG.72221.186"; exon_number "7";
chr16	StringTie	exon	72099732	72099887	1000	+	.	gene_id "MSTRG.72221"; transcript_id "MSTRG.72221.186"; exon_number "8";
chr16	StringTie	exon	72100436	72100597	1000	+	.	gene_id "MSTRG.72221"; transcript_id "MSTRG.72221.186"; exon_number "9";
chr16	StringTie	exon	72101086	72101193	1000	+	.	gene_id "MSTRG.72221"; transcript_id "MSTRG.72221.186"; exon_number "10";
chr16	StringTie	exon	72101500	72101612	1000	+	.	gene_id "MSTRG.72221"; transcript_id "MSTRG.72221.186"; exon_number "11";
chr16	StringTie	exon	72103074	72103211	1000	+	.	gene_id "MSTRG.72221"; transcript_id "MSTRG.72221.186"; exon_number "12";
chr16	StringTie	exon	72103602	72103788	1000	+	.	gene_id "MSTRG.72221"; transcript_id "MSTRG.72221.186"; exon_number "13";
chr16	StringTie	exon	72103946	72104626	1000	+	.	gene_id "MSTRG.72221"; transcript_id "MSTRG.72221.186"; exon_number "14";
chr16	StringTie	exon	72105027	72105137	1000	+	.	gene_id "MSTRG.72221"; transcript_id "MSTRG.72221.186"; exon_number "15";
chr16	StringTie	exon	72105232	72105348	1000	+	.	gene_id "MSTRG.72221"; transcript_id "MSTRG.72221.186"; exon_number "16";
chr16	StringTie	exon	72105517	72105624	1000	+	.	gene_id "MSTRG.72221"; transcript_id "MSTRG.72221.186"; exon_number "17";
chr16	StringTie	exon	72106005	72106117	1000	+	.	gene_id "MSTRG.72221"; transcript_id "MSTRG.72221.186"; exon_number "18";
chr16	StringTie	exon	72107340	72107548	1000	+	.	gene_id "MSTRG.72221"; transcript_id "MSTRG.72221.186"; exon_number "19";
chr16	StringTie	exon	72107645	72107799	1000	+	.	gene_id "MSTRG.72221"; transcript_id "MSTRG.72221.186"; exon_number "20";
chr16	StringTie	exon	72108227	72108382	1000	+	.	gene_id "MSTRG.72221"; transcript_id "MSTRG.72221.186"; exon_number "21";
chr16	StringTie	exon	72108473	72108607	1000	+	.	gene_id "MSTRG.72221"; transcript_id "MSTRG.72221.186"; exon_number "22";
chr16	StringTie	exon	72108800	72108925	1000	+	.	gene_id "MSTRG.72221"; transcript_id "MSTRG.72221.186"; exon_number "23";
chr16	StringTie	exon	72109415	72109510	1000	+	.	gene_id "MSTRG.72221"; transcript_id "MSTRG.72221.186"; exon_number "24";
chr16	StringTie	exon	72110958	72112139	1000	+	.	gene_id "MSTRG.72221"; transcript_id "MSTRG.72221.186"; exon_number "25";
chr16	StringTie	transcript	72093811	72112907	1000	+	.	gene_id "MSTRG.72221"; transcript_id "MSTRG.72221.187";
chr16	StringTie	exon	72093811	72094051	1000	+	.	gene_id "MSTRG.72221"; transcript_id "MSTRG.72221.187"; exon_number "1";
chr16	StringTie	exon	72096139	72096480	1000	+	.	gene_id "MSTRG.72221"; transcript_id "MSTRG.72221.187"; exon_number "2";
chr16	StringTie	exon	72096822	72097009	1000	+	.	gene_id "MSTRG.72221"; transcript_id "MSTRG.72221.187"; exon_number "3";
chr16	StringTie	exon	72098645	72098792	1000	+	.	gene_id "MSTRG.72221"; transcript_id "MSTRG.72221.187"; exon_number "4";
chr16	StringTie	exon	72098927	72099045	1000	+	.	gene_id "MSTRG.72221"; transcript_id "MSTRG.72221.187"; exon_number "5";
chr16	StringTie	exon	72099204	72099280	1000	+	.	gene_id "MSTRG.72221"; transcript_id "MSTRG.72221.187"; exon_number "6";
chr16	StringTie	exon	72099732	72099887	1000	+	.	gene_id "MSTRG.72221"; transcript_id "MSTRG.72221.187"; exon_number "7";
chr16	StringTie	exon	72100436	72100597	1000	+	.	gene_id "MSTRG.72221"; transcript_id "MSTRG.72221.187"; exon_number "8";
chr16	StringTie	exon	72101086	72101193	1000	+	.	gene_id "MSTRG.72221"; transcript_id "MSTRG.72221.187"; exon_number "9";
chr16	StringTie	exon	72101500	72101612	1000	+	.	gene_id "MSTRG.72221"; transcript_id "MSTRG.72221.187"; exon_number "10";
chr16	StringTie	exon	72103074	72103211	1000	+	.	gene_id "MSTRG.72221"; transcript_id "MSTRG.72221.187"; exon_number "11";
chr16	StringTie	exon	72103602	72103788	1000	+	.	gene_id "MSTRG.72221"; transcript_id "MSTRG.72221.187"; exon_number "12";
chr16	StringTie	exon	72103946	72104626	1000	+	.	gene_id "MSTRG.72221"; transcript_id "MSTRG.72221.187"; exon_number "13";
chr16	StringTie	exon	72105027	72105137	1000	+	.	gene_id "MSTRG.72221"; transcript_id "MSTRG.72221.187"; exon_number "14";
chr16	StringTie	exon	72105232	72105348	1000	+	.	gene_id "MSTRG.72221"; transcript_id "MSTRG.72221.187"; exon_number "15";
chr16	StringTie	exon	72105517	72105624	1000	+	.	gene_id "MSTRG.72221"; transcript_id "MSTRG.72221.187"; exon_number "16";
chr16	StringTie	exon	72106005	72106104	1000	+	.	gene_id "MSTRG.72221"; transcript_id "MSTRG.72221.187"; exon_number "17";
chr16	StringTie	exon	72107340	72107548	1000	+	.	gene_id "MSTRG.72221"; transcript_id "MSTRG.72221.187"; exon_number "18";
chr16	StringTie	exon	72107645	72107799	1000	+	.	gene_id "MSTRG.72221"; transcript_id "MSTRG.72221.187"; exon_number "19";
chr16	StringTie	exon	72108227	72108382	1000	+	.	gene_id "MSTRG.72221"; transcript_id "MSTRG.72221.187"; exon_number "20";
chr16	StringTie	exon	72108473	72108607	1000	+	.	gene_id "MSTRG.72221"; transcript_id "MSTRG.72221.187"; exon_number "21";
chr16	StringTie	exon	72108800	72108925	1000	+	.	gene_id "MSTRG.72221"; transcript_id "MSTRG.72221.187"; exon_number "22";
chr16	StringTie	exon	72109415	72109506	1000	+	.	gene_id "MSTRG.72221"; transcript_id "MSTRG.72221.187"; exon_number "23";
chr16	StringTie	exon	72110956	72111077	1000	+	.	gene_id "MSTRG.72221"; transcript_id "MSTRG.72221.187"; exon_number "24";
chr16	StringTie	exon	72112413	72112907	1000	+	.	gene_id "MSTRG.72221"; transcript_id "MSTRG.72221.187"; exon_number "25";
chr16	StringTie	transcript	72093813	72113038	1000	+	.	gene_id "MSTRG.72221"; transcript_id "MSTRG.72221.188";
chr16	StringTie	exon	72093813	72094051	1000	+	.	gene_id "MSTRG.72221"; transcript_id "MSTRG.72221.188"; exon_number "1";
chr16	StringTie	exon	72096139	72096480	1000	+	.	gene_id "MSTRG.72221"; transcript_id "MSTRG.72221.188"; exon_number "2";
chr16	StringTie	exon	72096822	72097009	1000	+	.	gene_id "MSTRG.72221"; transcript_id "MSTRG.72221.188"; exon_number "3";
chr16	StringTie	exon	72097677	72097781	1000	+	.	gene_id "MSTRG.72221"; transcript_id "MSTRG.72221.188"; exon_number "4";
chr16	StringTie	exon	72098645	72098792	1000	+	.	gene_id "MSTRG.72221"; transcript_id "MSTRG.72221.188"; exon_number "5";
chr16	StringTie	exon	72098927	72099045	1000	+	.	gene_id "MSTRG.72221"; transcript_id "MSTRG.72221.188"; exon_number "6";
chr16	StringTie	exon	72099204	72099280	1000	+	.	gene_id "MSTRG.72221"; transcript_id "MSTRG.72221.188"; exon_number "7";
chr16	StringTie	exon	72099732	72099887	1000	+	.	gene_id "MSTRG.72221"; transcript_id "MSTRG.72221.188"; exon_number "8";
chr16	StringTie	exon	72100436	72100597	1000	+	.	gene_id "MSTRG.72221"; transcript_id "MSTRG.72221.188"; exon_number "9";
chr16	StringTie	exon	72101086	72101193	1000	+	.	gene_id "MSTRG.72221"; transcript_id "MSTRG.72221.188"; exon_number "10";
chr16	StringTie	exon	72101500	72101612	1000	+	.	gene_id "MSTRG.72221"; transcript_id "MSTRG.72221.188"; exon_number "11";
chr16	StringTie	exon	72103079	72103211	1000	+	.	gene_id "MSTRG.72221"; transcript_id "MSTRG.72221.188"; exon_number "12";
chr16	StringTie	exon	72103604	72103788	1000	+	.	gene_id "MSTRG.72221"; transcript_id "MSTRG.72221.188"; exon_number "13";
chr16	StringTie	exon	72103946	72104626	1000	+	.	gene_id "MSTRG.72221"; transcript_id "MSTRG.72221.188"; exon_number "14";
chr16	StringTie	exon	72105027	72105137	1000	+	.	gene_id "MSTRG.72221"; transcript_id "MSTRG.72221.188"; exon_number "15";
chr16	StringTie	exon	72105232	72105348	1000	+	.	gene_id "MSTRG.72221"; transcript_id "MSTRG.72221.188"; exon_number "16";
chr16	StringTie	exon	72105517	72105624	1000	+	.	gene_id "MSTRG.72221"; transcript_id "MSTRG.72221.188"; exon_number "17";
chr16	StringTie	exon	72106005	72106104	1000	+	.	gene_id "MSTRG.72221"; transcript_id "MSTRG.72221.188"; exon_number "18";
chr16	StringTie	exon	72107340	72107548	1000	+	.	gene_id "MSTRG.72221"; transcript_id "MSTRG.72221.188"; exon_number "19";
chr16	StringTie	exon	72107645	72107799	1000	+	.	gene_id "MSTRG.72221"; transcript_id "MSTRG.72221.188"; exon_number "20";
chr16	StringTie	exon	72108227	72108382	1000	+	.	gene_id "MSTRG.72221"; transcript_id "MSTRG.72221.188"; exon_number "21";
chr16	StringTie	exon	72108473	72108607	1000	+	.	gene_id "MSTRG.72221"; transcript_id "MSTRG.72221.188"; exon_number "22";
chr16	StringTie	exon	72108800	72108925	1000	+	.	gene_id "MSTRG.72221"; transcript_id "MSTRG.72221.188"; exon_number "23";
chr16	StringTie	exon	72109415	72109510	1000	+	.	gene_id "MSTRG.72221"; transcript_id "MSTRG.72221.188"; exon_number "24";
chr16	StringTie	exon	72110956	72111077	1000	+	.	gene_id "MSTRG.72221"; transcript_id "MSTRG.72221.188"; exon_number "25";
chr16	StringTie	exon	72112413	72113038	1000	+	.	gene_id "MSTRG.72221"; transcript_id "MSTRG.72221.188"; exon_number "26";
chr16	StringTie	transcript	72093816	72112908	1000	+	.	gene_id "MSTRG.72221"; transcript_id "MSTRG.72221.189";
chr16	StringTie	exon	72093816	72094051	1000	+	.	gene_id "MSTRG.72221"; transcript_id "MSTRG.72221.189"; exon_number "1";
chr16	StringTie	exon	72096139	72096480	1000	+	.	gene_id "MSTRG.72221"; transcript_id "MSTRG.72221.189"; exon_number "2";
chr16	StringTie	exon	72096822	72097009	1000	+	.	gene_id "MSTRG.72221"; transcript_id "MSTRG.72221.189"; exon_number "3";
chr16	StringTie	exon	72097614	72097781	1000	+	.	gene_id "MSTRG.72221"; transcript_id "MSTRG.72221.189"; exon_number "4";
chr16	StringTie	exon	72098645	72098792	1000	+	.	gene_id "MSTRG.72221"; transcript_id "MSTRG.72221.189"; exon_number "5";
chr16	StringTie	exon	72098927	72099045	1000	+	.	gene_id "MSTRG.72221"; transcript_id "MSTRG.72221.189"; exon_number "6";
chr16	StringTie	exon	72099204	72099280	1000	+	.	gene_id "MSTRG.72221"; transcript_id "MSTRG.72221.189"; exon_number "7";
chr16	StringTie	exon	72099732	72099887	1000	+	.	gene_id "MSTRG.72221"; transcript_id "MSTRG.72221.189"; exon_number "8";
chr16	StringTie	exon	72100436	72100597	1000	+	.	gene_id "MSTRG.72221"; transcript_id "MSTRG.72221.189"; exon_number "9";
chr16	StringTie	exon	72101086	72101193	1000	+	.	gene_id "MSTRG.72221"; transcript_id "MSTRG.72221.189"; exon_number "10";
chr16	StringTie	exon	72101500	72101612	1000	+	.	gene_id "MSTRG.72221"; transcript_id "MSTRG.72221.189"; exon_number "11";
chr16	StringTie	exon	72103074	72103211	1000	+	.	gene_id "MSTRG.72221"; transcript_id "MSTRG.72221.189"; exon_number "12";
chr16	StringTie	exon	72103602	72104626	1000	+	.	gene_id "MSTRG.72221"; transcript_id "MSTRG.72221.189"; exon_number "13";
chr16	StringTie	exon	72105027	72105137	1000	+	.	gene_id "MSTRG.72221"; transcript_id "MSTRG.72221.189"; exon_number "14";
chr16	StringTie	exon	72105232	72105291	1000	+	.	gene_id "MSTRG.72221"; transcript_id "MSTRG.72221.189"; exon_number "15";
chr16	StringTie	exon	72112721	72112908	1000	+	.	gene_id "MSTRG.72221"; transcript_id "MSTRG.72221.189"; exon_number "16";
chr16	StringTie	transcript	72093527	72113894	1000	+	.	gene_id "MSTRG.72221"; transcript_id "MSTRG.72221.19";
chr16	StringTie	exon	72093527	72094051	1000	+	.	gene_id "MSTRG.72221"; transcript_id "MSTRG.72221.19"; exon_number "1";
chr16	StringTie	exon	72096139	72096480	1000	+	.	gene_id "MSTRG.72221"; transcript_id "MSTRG.72221.19"; exon_number "2";
chr16	StringTie	exon	72096822	72097009	1000	+	.	gene_id "MSTRG.72221"; transcript_id "MSTRG.72221.19"; exon_number "3";
chr16	StringTie	exon	72097677	72097781	1000	+	.	gene_id "MSTRG.72221"; transcript_id "MSTRG.72221.19"; exon_number "4";
chr16	StringTie	exon	72098645	72098792	1000	+	.	gene_id "MSTRG.72221"; transcript_id "MSTRG.72221.19"; exon_number "5";
chr16	StringTie	exon	72098927	72099045	1000	+	.	gene_id "MSTRG.72221"; transcript_id "MSTRG.72221.19"; exon_number "6";
chr16	StringTie	exon	72099204	72099280	1000	+	.	gene_id "MSTRG.72221"; transcript_id "MSTRG.72221.19"; exon_number "7";
chr16	StringTie	exon	72099732	72099887	1000	+	.	gene_id "MSTRG.72221"; transcript_id "MSTRG.72221.19"; exon_number "8";
chr16	StringTie	exon	72100436	72100597	1000	+	.	gene_id "MSTRG.72221"; transcript_id "MSTRG.72221.19"; exon_number "9";
chr16	StringTie	exon	72101086	72101193	1000	+	.	gene_id "MSTRG.72221"; transcript_id "MSTRG.72221.19"; exon_number "10";
chr16	StringTie	exon	72101500	72101612	1000	+	.	gene_id "MSTRG.72221"; transcript_id "MSTRG.72221.19"; exon_number "11";
chr16	StringTie	exon	72103079	72103211	1000	+	.	gene_id "MSTRG.72221"; transcript_id "MSTRG.72221.19"; exon_number "12";
chr16	StringTie	exon	72103602	72103788	1000	+	.	gene_id "MSTRG.72221"; transcript_id "MSTRG.72221.19"; exon_number "13";
chr16	StringTie	exon	72103946	72104626	1000	+	.	gene_id "MSTRG.72221"; transcript_id "MSTRG.72221.19"; exon_number "14";
chr16	StringTie	exon	72105027	72105137	1000	+	.	gene_id "MSTRG.72221"; transcript_id "MSTRG.72221.19"; exon_number "15";
chr16	StringTie	exon	72105232	72105348	1000	+	.	gene_id "MSTRG.72221"; transcript_id "MSTRG.72221.19"; exon_number "16";
chr16	StringTie	exon	72105517	72105624	1000	+	.	gene_id "MSTRG.72221"; transcript_id "MSTRG.72221.19"; exon_number "17";
chr16	StringTie	exon	72106005	72106104	1000	+	.	gene_id "MSTRG.72221"; transcript_id "MSTRG.72221.19"; exon_number "18";
chr16	StringTie	exon	72107340	72107548	1000	+	.	gene_id "MSTRG.72221"; transcript_id "MSTRG.72221.19"; exon_number "19";
chr16	StringTie	exon	72107645	72107799	1000	+	.	gene_id "MSTRG.72221"; transcript_id "MSTRG.72221.19"; exon_number "20";
chr16	StringTie	exon	72108227	72108382	1000	+	.	gene_id "MSTRG.72221"; transcript_id "MSTRG.72221.19"; exon_number "21";
chr16	StringTie	exon	72108473	72108607	1000	+	.	gene_id "MSTRG.72221"; transcript_id "MSTRG.72221.19"; exon_number "22";
chr16	StringTie	exon	72108800	72108925	1000	+	.	gene_id "MSTRG.72221"; transcript_id "MSTRG.72221.19"; exon_number "23";
chr16	StringTie	exon	72109415	72109510	1000	+	.	gene_id "MSTRG.72221"; transcript_id "MSTRG.72221.19"; exon_number "24";
chr16	StringTie	exon	72110956	72111077	1000	+	.	gene_id "MSTRG.72221"; transcript_id "MSTRG.72221.19"; exon_number "25";
chr16	StringTie	exon	72112413	72113894	1000	+	.	gene_id "MSTRG.72221"; transcript_id "MSTRG.72221.19"; exon_number "26";
chr16	StringTie	transcript	72093818	72112912	1000	+	.	gene_id "MSTRG.72221"; transcript_id "MSTRG.72221.190";
chr16	StringTie	exon	72093818	72094046	1000	+	.	gene_id "MSTRG.72221"; transcript_id "MSTRG.72221.190"; exon_number "1";
chr16	StringTie	exon	72096139	72096480	1000	+	.	gene_id "MSTRG.72221"; transcript_id "MSTRG.72221.190"; exon_number "2";
chr16	StringTie	exon	72096822	72097781	1000	+	.	gene_id "MSTRG.72221"; transcript_id "MSTRG.72221.190"; exon_number "3";
chr16	StringTie	exon	72098645	72098792	1000	+	.	gene_id "MSTRG.72221"; transcript_id "MSTRG.72221.190"; exon_number "4";
chr16	StringTie	exon	72098927	72099045	1000	+	.	gene_id "MSTRG.72221"; transcript_id "MSTRG.72221.190"; exon_number "5";
chr16	StringTie	exon	72099204	72099280	1000	+	.	gene_id "MSTRG.72221"; transcript_id "MSTRG.72221.190"; exon_number "6";
chr16	StringTie	exon	72099732	72099887	1000	+	.	gene_id "MSTRG.72221"; transcript_id "MSTRG.72221.190"; exon_number "7";
chr16	StringTie	exon	72100436	72100597	1000	+	.	gene_id "MSTRG.72221"; transcript_id "MSTRG.72221.190"; exon_number "8";
chr16	StringTie	exon	72101086	72101193	1000	+	.	gene_id "MSTRG.72221"; transcript_id "MSTRG.72221.190"; exon_number "9";
chr16	StringTie	exon	72101500	72101612	1000	+	.	gene_id "MSTRG.72221"; transcript_id "MSTRG.72221.190"; exon_number "10";
chr16	StringTie	exon	72103074	72103211	1000	+	.	gene_id "MSTRG.72221"; transcript_id "MSTRG.72221.190"; exon_number "11";
chr16	StringTie	exon	72103602	72103788	1000	+	.	gene_id "MSTRG.72221"; transcript_id "MSTRG.72221.190"; exon_number "12";
chr16	StringTie	exon	72103946	72104626	1000	+	.	gene_id "MSTRG.72221"; transcript_id "MSTRG.72221.190"; exon_number "13";
chr16	StringTie	exon	72105027	72105137	1000	+	.	gene_id "MSTRG.72221"; transcript_id "MSTRG.72221.190"; exon_number "14";
chr16	StringTie	exon	72105232	72105348	1000	+	.	gene_id "MSTRG.72221"; transcript_id "MSTRG.72221.190"; exon_number "15";
chr16	StringTie	exon	72105517	72105624	1000	+	.	gene_id "MSTRG.72221"; transcript_id "MSTRG.72221.190"; exon_number "16";
chr16	StringTie	exon	72106005	72106117	1000	+	.	gene_id "MSTRG.72221"; transcript_id "MSTRG.72221.190"; exon_number "17";
chr16	StringTie	exon	72107340	72107548	1000	+	.	gene_id "MSTRG.72221"; transcript_id "MSTRG.72221.190"; exon_number "18";
chr16	StringTie	exon	72107645	72107799	1000	+	.	gene_id "MSTRG.72221"; transcript_id "MSTRG.72221.190"; exon_number "19";
chr16	StringTie	exon	72108227	72108382	1000	+	.	gene_id "MSTRG.72221"; transcript_id "MSTRG.72221.190"; exon_number "20";
chr16	StringTie	exon	72108473	72108607	1000	+	.	gene_id "MSTRG.72221"; transcript_id "MSTRG.72221.190"; exon_number "21";
chr16	StringTie	exon	72108800	72108925	1000	+	.	gene_id "MSTRG.72221"; transcript_id "MSTRG.72221.190"; exon_number "22";
chr16	StringTie	exon	72109415	72109510	1000	+	.	gene_id "MSTRG.72221"; transcript_id "MSTRG.72221.190"; exon_number "23";
chr16	StringTie	exon	72110956	72111077	1000	+	.	gene_id "MSTRG.72221"; transcript_id "MSTRG.72221.190"; exon_number "24";
chr16	StringTie	exon	72112413	72112529	1000	+	.	gene_id "MSTRG.72221"; transcript_id "MSTRG.72221.190"; exon_number "25";
chr16	StringTie	exon	72112625	72112912	1000	+	.	gene_id "MSTRG.72221"; transcript_id "MSTRG.72221.190"; exon_number "26";
chr16	StringTie	transcript	72093818	72113006	1000	+	.	gene_id "MSTRG.72221"; transcript_id "MSTRG.72221.191";
chr16	StringTie	exon	72093818	72094051	1000	+	.	gene_id "MSTRG.72221"; transcript_id "MSTRG.72221.191"; exon_number "1";
chr16	StringTie	exon	72096139	72096480	1000	+	.	gene_id "MSTRG.72221"; transcript_id "MSTRG.72221.191"; exon_number "2";
chr16	StringTie	exon	72096822	72097009	1000	+	.	gene_id "MSTRG.72221"; transcript_id "MSTRG.72221.191"; exon_number "3";
chr16	StringTie	exon	72097657	72097781	1000	+	.	gene_id "MSTRG.72221"; transcript_id "MSTRG.72221.191"; exon_number "4";
chr16	StringTie	exon	72098645	72098792	1000	+	.	gene_id "MSTRG.72221"; transcript_id "MSTRG.72221.191"; exon_number "5";
chr16	StringTie	exon	72098927	72099045	1000	+	.	gene_id "MSTRG.72221"; transcript_id "MSTRG.72221.191"; exon_number "6";
chr16	StringTie	exon	72099204	72099280	1000	+	.	gene_id "MSTRG.72221"; transcript_id "MSTRG.72221.191"; exon_number "7";
chr16	StringTie	exon	72099732	72099887	1000	+	.	gene_id "MSTRG.72221"; transcript_id "MSTRG.72221.191"; exon_number "8";
chr16	StringTie	exon	72100436	72100597	1000	+	.	gene_id "MSTRG.72221"; transcript_id "MSTRG.72221.191"; exon_number "9";
chr16	StringTie	exon	72101086	72101193	1000	+	.	gene_id "MSTRG.72221"; transcript_id "MSTRG.72221.191"; exon_number "10";
chr16	StringTie	exon	72101500	72101612	1000	+	.	gene_id "MSTRG.72221"; transcript_id "MSTRG.72221.191"; exon_number "11";
chr16	StringTie	exon	72103074	72103211	1000	+	.	gene_id "MSTRG.72221"; transcript_id "MSTRG.72221.191"; exon_number "12";
chr16	StringTie	exon	72103602	72103788	1000	+	.	gene_id "MSTRG.72221"; transcript_id "MSTRG.72221.191"; exon_number "13";
chr16	StringTie	exon	72103946	72104131	1000	+	.	gene_id "MSTRG.72221"; transcript_id "MSTRG.72221.191"; exon_number "14";
chr16	StringTie	exon	72104486	72104626	1000	+	.	gene_id "MSTRG.72221"; transcript_id "MSTRG.72221.191"; exon_number "15";
chr16	StringTie	exon	72105027	72105137	1000	+	.	gene_id "MSTRG.72221"; transcript_id "MSTRG.72221.191"; exon_number "16";
chr16	StringTie	exon	72105232	72105348	1000	+	.	gene_id "MSTRG.72221"; transcript_id "MSTRG.72221.191"; exon_number "17";
chr16	StringTie	exon	72105517	72105624	1000	+	.	gene_id "MSTRG.72221"; transcript_id "MSTRG.72221.191"; exon_number "18";
chr16	StringTie	exon	72106005	72106117	1000	+	.	gene_id "MSTRG.72221"; transcript_id "MSTRG.72221.191"; exon_number "19";
chr16	StringTie	exon	72107340	72107548	1000	+	.	gene_id "MSTRG.72221"; transcript_id "MSTRG.72221.191"; exon_number "20";
chr16	StringTie	exon	72107645	72107799	1000	+	.	gene_id "MSTRG.72221"; transcript_id "MSTRG.72221.191"; exon_number "21";
chr16	StringTie	exon	72108227	72108382	1000	+	.	gene_id "MSTRG.72221"; transcript_id "MSTRG.72221.191"; exon_number "22";
chr16	StringTie	exon	72108473	72108607	1000	+	.	gene_id "MSTRG.72221"; transcript_id "MSTRG.72221.191"; exon_number "23";
chr16	StringTie	exon	72108800	72108925	1000	+	.	gene_id "MSTRG.72221"; transcript_id "MSTRG.72221.191"; exon_number "24";
chr16	StringTie	exon	72109415	72109510	1000	+	.	gene_id "MSTRG.72221"; transcript_id "MSTRG.72221.191"; exon_number "25";
chr16	StringTie	exon	72110956	72111077	1000	+	.	gene_id "MSTRG.72221"; transcript_id "MSTRG.72221.191"; exon_number "26";
chr16	StringTie	exon	72112413	72113006	1000	+	.	gene_id "MSTRG.72221"; transcript_id "MSTRG.72221.191"; exon_number "27";
chr16	StringTie	transcript	72093818	72112960	1000	+	.	gene_id "MSTRG.72221"; transcript_id "MSTRG.72221.192";
chr16	StringTie	exon	72093818	72094051	1000	+	.	gene_id "MSTRG.72221"; transcript_id "MSTRG.72221.192"; exon_number "1";
chr16	StringTie	exon	72096139	72096480	1000	+	.	gene_id "MSTRG.72221"; transcript_id "MSTRG.72221.192"; exon_number "2";
chr16	StringTie	exon	72096822	72097009	1000	+	.	gene_id "MSTRG.72221"; transcript_id "MSTRG.72221.192"; exon_number "3";
chr16	StringTie	exon	72097677	72097781	1000	+	.	gene_id "MSTRG.72221"; transcript_id "MSTRG.72221.192"; exon_number "4";
chr16	StringTie	exon	72098645	72098792	1000	+	.	gene_id "MSTRG.72221"; transcript_id "MSTRG.72221.192"; exon_number "5";
chr16	StringTie	exon	72098927	72099045	1000	+	.	gene_id "MSTRG.72221"; transcript_id "MSTRG.72221.192"; exon_number "6";
chr16	StringTie	exon	72099204	72099280	1000	+	.	gene_id "MSTRG.72221"; transcript_id "MSTRG.72221.192"; exon_number "7";
chr16	StringTie	exon	72099732	72099887	1000	+	.	gene_id "MSTRG.72221"; transcript_id "MSTRG.72221.192"; exon_number "8";
chr16	StringTie	exon	72100436	72100597	1000	+	.	gene_id "MSTRG.72221"; transcript_id "MSTRG.72221.192"; exon_number "9";
chr16	StringTie	exon	72101086	72101193	1000	+	.	gene_id "MSTRG.72221"; transcript_id "MSTRG.72221.192"; exon_number "10";
chr16	StringTie	exon	72101506	72101612	1000	+	.	gene_id "MSTRG.72221"; transcript_id "MSTRG.72221.192"; exon_number "11";
chr16	StringTie	exon	72103074	72103211	1000	+	.	gene_id "MSTRG.72221"; transcript_id "MSTRG.72221.192"; exon_number "12";
chr16	StringTie	exon	72103602	72103788	1000	+	.	gene_id "MSTRG.72221"; transcript_id "MSTRG.72221.192"; exon_number "13";
chr16	StringTie	exon	72103946	72104626	1000	+	.	gene_id "MSTRG.72221"; transcript_id "MSTRG.72221.192"; exon_number "14";
chr16	StringTie	exon	72105027	72105137	1000	+	.	gene_id "MSTRG.72221"; transcript_id "MSTRG.72221.192"; exon_number "15";
chr16	StringTie	exon	72105232	72105348	1000	+	.	gene_id "MSTRG.72221"; transcript_id "MSTRG.72221.192"; exon_number "16";
chr16	StringTie	exon	72105517	72105624	1000	+	.	gene_id "MSTRG.72221"; transcript_id "MSTRG.72221.192"; exon_number "17";
chr16	StringTie	exon	72106005	72106104	1000	+	.	gene_id "MSTRG.72221"; transcript_id "MSTRG.72221.192"; exon_number "18";
chr16	StringTie	exon	72107340	72107548	1000	+	.	gene_id "MSTRG.72221"; transcript_id "MSTRG.72221.192"; exon_number "19";
chr16	StringTie	exon	72107645	72107799	1000	+	.	gene_id "MSTRG.72221"; transcript_id "MSTRG.72221.192"; exon_number "20";
chr16	StringTie	exon	72108227	72108382	1000	+	.	gene_id "MSTRG.72221"; transcript_id "MSTRG.72221.192"; exon_number "21";
chr16	StringTie	exon	72108473	72108607	1000	+	.	gene_id "MSTRG.72221"; transcript_id "MSTRG.72221.192"; exon_number "22";
chr16	StringTie	exon	72108800	72108925	1000	+	.	gene_id "MSTRG.72221"; transcript_id "MSTRG.72221.192"; exon_number "23";
chr16	StringTie	exon	72109415	72109510	1000	+	.	gene_id "MSTRG.72221"; transcript_id "MSTRG.72221.192"; exon_number "24";
chr16	StringTie	exon	72110956	72111077	1000	+	.	gene_id "MSTRG.72221"; transcript_id "MSTRG.72221.192"; exon_number "25";
chr16	StringTie	exon	72112413	72112529	1000	+	.	gene_id "MSTRG.72221"; transcript_id "MSTRG.72221.192"; exon_number "26";
chr16	StringTie	exon	72112625	72112960	1000	+	.	gene_id "MSTRG.72221"; transcript_id "MSTRG.72221.192"; exon_number "27";
chr16	StringTie	transcript	72093818	72112912	1000	+	.	gene_id "MSTRG.72221"; transcript_id "MSTRG.72221.193";
chr16	StringTie	exon	72093818	72094051	1000	+	.	gene_id "MSTRG.72221"; transcript_id "MSTRG.72221.193"; exon_number "1";
chr16	StringTie	exon	72096141	72096480	1000	+	.	gene_id "MSTRG.72221"; transcript_id "MSTRG.72221.193"; exon_number "2";
chr16	StringTie	exon	72096822	72097009	1000	+	.	gene_id "MSTRG.72221"; transcript_id "MSTRG.72221.193"; exon_number "3";
chr16	StringTie	exon	72097677	72097781	1000	+	.	gene_id "MSTRG.72221"; transcript_id "MSTRG.72221.193"; exon_number "4";
chr16	StringTie	exon	72098645	72098792	1000	+	.	gene_id "MSTRG.72221"; transcript_id "MSTRG.72221.193"; exon_number "5";
chr16	StringTie	exon	72098927	72099045	1000	+	.	gene_id "MSTRG.72221"; transcript_id "MSTRG.72221.193"; exon_number "6";
chr16	StringTie	exon	72099204	72099280	1000	+	.	gene_id "MSTRG.72221"; transcript_id "MSTRG.72221.193"; exon_number "7";
chr16	StringTie	exon	72099732	72099887	1000	+	.	gene_id "MSTRG.72221"; transcript_id "MSTRG.72221.193"; exon_number "8";
chr16	StringTie	exon	72100436	72100597	1000	+	.	gene_id "MSTRG.72221"; transcript_id "MSTRG.72221.193"; exon_number "9";
chr16	StringTie	exon	72101086	72101193	1000	+	.	gene_id "MSTRG.72221"; transcript_id "MSTRG.72221.193"; exon_number "10";
chr16	StringTie	exon	72101500	72101612	1000	+	.	gene_id "MSTRG.72221"; transcript_id "MSTRG.72221.193"; exon_number "11";
chr16	StringTie	exon	72103074	72103211	1000	+	.	gene_id "MSTRG.72221"; transcript_id "MSTRG.72221.193"; exon_number "12";
chr16	StringTie	exon	72103602	72103788	1000	+	.	gene_id "MSTRG.72221"; transcript_id "MSTRG.72221.193"; exon_number "13";
chr16	StringTie	exon	72103946	72104131	1000	+	.	gene_id "MSTRG.72221"; transcript_id "MSTRG.72221.193"; exon_number "14";
chr16	StringTie	exon	72104486	72104626	1000	+	.	gene_id "MSTRG.72221"; transcript_id "MSTRG.72221.193"; exon_number "15";
chr16	StringTie	exon	72105027	72105137	1000	+	.	gene_id "MSTRG.72221"; transcript_id "MSTRG.72221.193"; exon_number "16";
chr16	StringTie	exon	72105232	72105348	1000	+	.	gene_id "MSTRG.72221"; transcript_id "MSTRG.72221.193"; exon_number "17";
chr16	StringTie	exon	72105517	72105624	1000	+	.	gene_id "MSTRG.72221"; transcript_id "MSTRG.72221.193"; exon_number "18";
chr16	StringTie	exon	72106005	72106104	1000	+	.	gene_id "MSTRG.72221"; transcript_id "MSTRG.72221.193"; exon_number "19";
chr16	StringTie	exon	72107340	72107548	1000	+	.	gene_id "MSTRG.72221"; transcript_id "MSTRG.72221.193"; exon_number "20";
chr16	StringTie	exon	72107645	72107799	1000	+	.	gene_id "MSTRG.72221"; transcript_id "MSTRG.72221.193"; exon_number "21";
chr16	StringTie	exon	72108227	72108382	1000	+	.	gene_id "MSTRG.72221"; transcript_id "MSTRG.72221.193"; exon_number "22";
chr16	StringTie	exon	72108473	72108607	1000	+	.	gene_id "MSTRG.72221"; transcript_id "MSTRG.72221.193"; exon_number "23";
chr16	StringTie	exon	72108800	72108925	1000	+	.	gene_id "MSTRG.72221"; transcript_id "MSTRG.72221.193"; exon_number "24";
chr16	StringTie	exon	72109415	72109506	1000	+	.	gene_id "MSTRG.72221"; transcript_id "MSTRG.72221.193"; exon_number "25";
chr16	StringTie	exon	72110956	72111077	1000	+	.	gene_id "MSTRG.72221"; transcript_id "MSTRG.72221.193"; exon_number "26";
chr16	StringTie	exon	72112413	72112529	1000	+	.	gene_id "MSTRG.72221"; transcript_id "MSTRG.72221.193"; exon_number "27";
chr16	StringTie	exon	72112625	72112912	1000	+	.	gene_id "MSTRG.72221"; transcript_id "MSTRG.72221.193"; exon_number "28";
chr16	StringTie	transcript	72093823	72112909	1000	+	.	gene_id "MSTRG.72221"; transcript_id "MSTRG.72221.194";
chr16	StringTie	exon	72093823	72094051	1000	+	.	gene_id "MSTRG.72221"; transcript_id "MSTRG.72221.194"; exon_number "1";
chr16	StringTie	exon	72096139	72096480	1000	+	.	gene_id "MSTRG.72221"; transcript_id "MSTRG.72221.194"; exon_number "2";
chr16	StringTie	exon	72096822	72097009	1000	+	.	gene_id "MSTRG.72221"; transcript_id "MSTRG.72221.194"; exon_number "3";
chr16	StringTie	exon	72097677	72097781	1000	+	.	gene_id "MSTRG.72221"; transcript_id "MSTRG.72221.194"; exon_number "4";
chr16	StringTie	exon	72098645	72098792	1000	+	.	gene_id "MSTRG.72221"; transcript_id "MSTRG.72221.194"; exon_number "5";
chr16	StringTie	exon	72098927	72099045	1000	+	.	gene_id "MSTRG.72221"; transcript_id "MSTRG.72221.194"; exon_number "6";
chr16	StringTie	exon	72099204	72099280	1000	+	.	gene_id "MSTRG.72221"; transcript_id "MSTRG.72221.194"; exon_number "7";
chr16	StringTie	exon	72099732	72099887	1000	+	.	gene_id "MSTRG.72221"; transcript_id "MSTRG.72221.194"; exon_number "8";
chr16	StringTie	exon	72100436	72100597	1000	+	.	gene_id "MSTRG.72221"; transcript_id "MSTRG.72221.194"; exon_number "9";
chr16	StringTie	exon	72101086	72101193	1000	+	.	gene_id "MSTRG.72221"; transcript_id "MSTRG.72221.194"; exon_number "10";
chr16	StringTie	exon	72101500	72101612	1000	+	.	gene_id "MSTRG.72221"; transcript_id "MSTRG.72221.194"; exon_number "11";
chr16	StringTie	exon	72103079	72103211	1000	+	.	gene_id "MSTRG.72221"; transcript_id "MSTRG.72221.194"; exon_number "12";
chr16	StringTie	exon	72103602	72103788	1000	+	.	gene_id "MSTRG.72221"; transcript_id "MSTRG.72221.194"; exon_number "13";
chr16	StringTie	exon	72103946	72104626	1000	+	.	gene_id "MSTRG.72221"; transcript_id "MSTRG.72221.194"; exon_number "14";
chr16	StringTie	exon	72105027	72105137	1000	+	.	gene_id "MSTRG.72221"; transcript_id "MSTRG.72221.194"; exon_number "15";
chr16	StringTie	exon	72105242	72105348	1000	+	.	gene_id "MSTRG.72221"; transcript_id "MSTRG.72221.194"; exon_number "16";
chr16	StringTie	exon	72105517	72105624	1000	+	.	gene_id "MSTRG.72221"; transcript_id "MSTRG.72221.194"; exon_number "17";
chr16	StringTie	exon	72106005	72106104	1000	+	.	gene_id "MSTRG.72221"; transcript_id "MSTRG.72221.194"; exon_number "18";
chr16	StringTie	exon	72107340	72107548	1000	+	.	gene_id "MSTRG.72221"; transcript_id "MSTRG.72221.194"; exon_number "19";
chr16	StringTie	exon	72107645	72107799	1000	+	.	gene_id "MSTRG.72221"; transcript_id "MSTRG.72221.194"; exon_number "20";
chr16	StringTie	exon	72108227	72108382	1000	+	.	gene_id "MSTRG.72221"; transcript_id "MSTRG.72221.194"; exon_number "21";
chr16	StringTie	exon	72108473	72108607	1000	+	.	gene_id "MSTRG.72221"; transcript_id "MSTRG.72221.194"; exon_number "22";
chr16	StringTie	exon	72108800	72108925	1000	+	.	gene_id "MSTRG.72221"; transcript_id "MSTRG.72221.194"; exon_number "23";
chr16	StringTie	exon	72109415	72109510	1000	+	.	gene_id "MSTRG.72221"; transcript_id "MSTRG.72221.194"; exon_number "24";
chr16	StringTie	exon	72110956	72111077	1000	+	.	gene_id "MSTRG.72221"; transcript_id "MSTRG.72221.194"; exon_number "25";
chr16	StringTie	exon	72112413	72112909	1000	+	.	gene_id "MSTRG.72221"; transcript_id "MSTRG.72221.194"; exon_number "26";
chr16	StringTie	transcript	72093825	72112912	1000	+	.	gene_id "MSTRG.72221"; transcript_id "MSTRG.72221.195";
chr16	StringTie	exon	72093825	72094051	1000	+	.	gene_id "MSTRG.72221"; transcript_id "MSTRG.72221.195"; exon_number "1";
chr16	StringTie	exon	72096139	72096480	1000	+	.	gene_id "MSTRG.72221"; transcript_id "MSTRG.72221.195"; exon_number "2";
chr16	StringTie	exon	72096822	72097009	1000	+	.	gene_id "MSTRG.72221"; transcript_id "MSTRG.72221.195"; exon_number "3";
chr16	StringTie	exon	72098645	72098792	1000	+	.	gene_id "MSTRG.72221"; transcript_id "MSTRG.72221.195"; exon_number "4";
chr16	StringTie	exon	72098927	72099045	1000	+	.	gene_id "MSTRG.72221"; transcript_id "MSTRG.72221.195"; exon_number "5";
chr16	StringTie	exon	72099204	72099280	1000	+	.	gene_id "MSTRG.72221"; transcript_id "MSTRG.72221.195"; exon_number "6";
chr16	StringTie	exon	72099732	72099887	1000	+	.	gene_id "MSTRG.72221"; transcript_id "MSTRG.72221.195"; exon_number "7";
chr16	StringTie	exon	72100436	72100597	1000	+	.	gene_id "MSTRG.72221"; transcript_id "MSTRG.72221.195"; exon_number "8";
chr16	StringTie	exon	72101086	72101193	1000	+	.	gene_id "MSTRG.72221"; transcript_id "MSTRG.72221.195"; exon_number "9";
chr16	StringTie	exon	72101500	72101612	1000	+	.	gene_id "MSTRG.72221"; transcript_id "MSTRG.72221.195"; exon_number "10";
chr16	StringTie	exon	72103079	72103211	1000	+	.	gene_id "MSTRG.72221"; transcript_id "MSTRG.72221.195"; exon_number "11";
chr16	StringTie	exon	72103602	72103788	1000	+	.	gene_id "MSTRG.72221"; transcript_id "MSTRG.72221.195"; exon_number "12";
chr16	StringTie	exon	72103946	72104131	1000	+	.	gene_id "MSTRG.72221"; transcript_id "MSTRG.72221.195"; exon_number "13";
chr16	StringTie	exon	72104486	72104626	1000	+	.	gene_id "MSTRG.72221"; transcript_id "MSTRG.72221.195"; exon_number "14";
chr16	StringTie	exon	72105027	72105137	1000	+	.	gene_id "MSTRG.72221"; transcript_id "MSTRG.72221.195"; exon_number "15";
chr16	StringTie	exon	72105232	72105348	1000	+	.	gene_id "MSTRG.72221"; transcript_id "MSTRG.72221.195"; exon_number "16";
chr16	StringTie	exon	72105517	72105624	1000	+	.	gene_id "MSTRG.72221"; transcript_id "MSTRG.72221.195"; exon_number "17";
chr16	StringTie	exon	72106005	72106104	1000	+	.	gene_id "MSTRG.72221"; transcript_id "MSTRG.72221.195"; exon_number "18";
chr16	StringTie	exon	72107340	72107548	1000	+	.	gene_id "MSTRG.72221"; transcript_id "MSTRG.72221.195"; exon_number "19";
chr16	StringTie	exon	72107645	72107799	1000	+	.	gene_id "MSTRG.72221"; transcript_id "MSTRG.72221.195"; exon_number "20";
chr16	StringTie	exon	72108227	72108382	1000	+	.	gene_id "MSTRG.72221"; transcript_id "MSTRG.72221.195"; exon_number "21";
chr16	StringTie	exon	72108473	72108607	1000	+	.	gene_id "MSTRG.72221"; transcript_id "MSTRG.72221.195"; exon_number "22";
chr16	StringTie	exon	72108800	72108925	1000	+	.	gene_id "MSTRG.72221"; transcript_id "MSTRG.72221.195"; exon_number "23";
chr16	StringTie	exon	72109415	72109510	1000	+	.	gene_id "MSTRG.72221"; transcript_id "MSTRG.72221.195"; exon_number "24";
chr16	StringTie	exon	72110956	72111077	1000	+	.	gene_id "MSTRG.72221"; transcript_id "MSTRG.72221.195"; exon_number "25";
chr16	StringTie	exon	72112413	72112529	1000	+	.	gene_id "MSTRG.72221"; transcript_id "MSTRG.72221.195"; exon_number "26";
chr16	StringTie	exon	72112625	72112912	1000	+	.	gene_id "MSTRG.72221"; transcript_id "MSTRG.72221.195"; exon_number "27";
chr16	StringTie	transcript	72093825	72112912	1000	+	.	gene_id "MSTRG.72221"; transcript_id "MSTRG.72221.196";
chr16	StringTie	exon	72093825	72094046	1000	+	.	gene_id "MSTRG.72221"; transcript_id "MSTRG.72221.196"; exon_number "1";
chr16	StringTie	exon	72096139	72096480	1000	+	.	gene_id "MSTRG.72221"; transcript_id "MSTRG.72221.196"; exon_number "2";
chr16	StringTie	exon	72096822	72097009	1000	+	.	gene_id "MSTRG.72221"; transcript_id "MSTRG.72221.196"; exon_number "3";
chr16	StringTie	exon	72097677	72097781	1000	+	.	gene_id "MSTRG.72221"; transcript_id "MSTRG.72221.196"; exon_number "4";
chr16	StringTie	exon	72098645	72098723	1000	+	.	gene_id "MSTRG.72221"; transcript_id "MSTRG.72221.196"; exon_number "5";
chr16	StringTie	exon	72098994	72099045	1000	+	.	gene_id "MSTRG.72221"; transcript_id "MSTRG.72221.196"; exon_number "6";
chr16	StringTie	exon	72099204	72099280	1000	+	.	gene_id "MSTRG.72221"; transcript_id "MSTRG.72221.196"; exon_number "7";
chr16	StringTie	exon	72099732	72099887	1000	+	.	gene_id "MSTRG.72221"; transcript_id "MSTRG.72221.196"; exon_number "8";
chr16	StringTie	exon	72100436	72100597	1000	+	.	gene_id "MSTRG.72221"; transcript_id "MSTRG.72221.196"; exon_number "9";
chr16	StringTie	exon	72101086	72101193	1000	+	.	gene_id "MSTRG.72221"; transcript_id "MSTRG.72221.196"; exon_number "10";
chr16	StringTie	exon	72101500	72101612	1000	+	.	gene_id "MSTRG.72221"; transcript_id "MSTRG.72221.196"; exon_number "11";
chr16	StringTie	exon	72103074	72103211	1000	+	.	gene_id "MSTRG.72221"; transcript_id "MSTRG.72221.196"; exon_number "12";
chr16	StringTie	exon	72103602	72103788	1000	+	.	gene_id "MSTRG.72221"; transcript_id "MSTRG.72221.196"; exon_number "13";
chr16	StringTie	exon	72103946	72104131	1000	+	.	gene_id "MSTRG.72221"; transcript_id "MSTRG.72221.196"; exon_number "14";
chr16	StringTie	exon	72104486	72104626	1000	+	.	gene_id "MSTRG.72221"; transcript_id "MSTRG.72221.196"; exon_number "15";
chr16	StringTie	exon	72105027	72105137	1000	+	.	gene_id "MSTRG.72221"; transcript_id "MSTRG.72221.196"; exon_number "16";
chr16	StringTie	exon	72105232	72105348	1000	+	.	gene_id "MSTRG.72221"; transcript_id "MSTRG.72221.196"; exon_number "17";
chr16	StringTie	exon	72105517	72105624	1000	+	.	gene_id "MSTRG.72221"; transcript_id "MSTRG.72221.196"; exon_number "18";
chr16	StringTie	exon	72106005	72106117	1000	+	.	gene_id "MSTRG.72221"; transcript_id "MSTRG.72221.196"; exon_number "19";
chr16	StringTie	exon	72107340	72107548	1000	+	.	gene_id "MSTRG.72221"; transcript_id "MSTRG.72221.196"; exon_number "20";
chr16	StringTie	exon	72107645	72107799	1000	+	.	gene_id "MSTRG.72221"; transcript_id "MSTRG.72221.196"; exon_number "21";
chr16	StringTie	exon	72108227	72108382	1000	+	.	gene_id "MSTRG.72221"; transcript_id "MSTRG.72221.196"; exon_number "22";
chr16	StringTie	exon	72108473	72108607	1000	+	.	gene_id "MSTRG.72221"; transcript_id "MSTRG.72221.196"; exon_number "23";
chr16	StringTie	exon	72108800	72108925	1000	+	.	gene_id "MSTRG.72221"; transcript_id "MSTRG.72221.196"; exon_number "24";
chr16	StringTie	exon	72109415	72109510	1000	+	.	gene_id "MSTRG.72221"; transcript_id "MSTRG.72221.196"; exon_number "25";
chr16	StringTie	exon	72110956	72111077	1000	+	.	gene_id "MSTRG.72221"; transcript_id "MSTRG.72221.196"; exon_number "26";
chr16	StringTie	exon	72112413	72112912	1000	+	.	gene_id "MSTRG.72221"; transcript_id "MSTRG.72221.196"; exon_number "27";
chr16	StringTie	transcript	72093827	72112877	1000	+	.	gene_id "MSTRG.72221"; transcript_id "MSTRG.72221.197";
chr16	StringTie	exon	72093827	72093889	1000	+	.	gene_id "MSTRG.72221"; transcript_id "MSTRG.72221.197"; exon_number "1";
chr16	StringTie	exon	72096139	72096480	1000	+	.	gene_id "MSTRG.72221"; transcript_id "MSTRG.72221.197"; exon_number "2";
chr16	StringTie	exon	72096822	72097009	1000	+	.	gene_id "MSTRG.72221"; transcript_id "MSTRG.72221.197"; exon_number "3";
chr16	StringTie	exon	72098645	72098792	1000	+	.	gene_id "MSTRG.72221"; transcript_id "MSTRG.72221.197"; exon_number "4";
chr16	StringTie	exon	72098927	72099280	1000	+	.	gene_id "MSTRG.72221"; transcript_id "MSTRG.72221.197"; exon_number "5";
chr16	StringTie	exon	72099732	72099887	1000	+	.	gene_id "MSTRG.72221"; transcript_id "MSTRG.72221.197"; exon_number "6";
chr16	StringTie	exon	72100436	72100597	1000	+	.	gene_id "MSTRG.72221"; transcript_id "MSTRG.72221.197"; exon_number "7";
chr16	StringTie	exon	72101086	72101193	1000	+	.	gene_id "MSTRG.72221"; transcript_id "MSTRG.72221.197"; exon_number "8";
chr16	StringTie	exon	72101500	72101612	1000	+	.	gene_id "MSTRG.72221"; transcript_id "MSTRG.72221.197"; exon_number "9";
chr16	StringTie	exon	72103074	72103211	1000	+	.	gene_id "MSTRG.72221"; transcript_id "MSTRG.72221.197"; exon_number "10";
chr16	StringTie	exon	72103602	72103788	1000	+	.	gene_id "MSTRG.72221"; transcript_id "MSTRG.72221.197"; exon_number "11";
chr16	StringTie	exon	72103946	72104131	1000	+	.	gene_id "MSTRG.72221"; transcript_id "MSTRG.72221.197"; exon_number "12";
chr16	StringTie	exon	72104486	72104626	1000	+	.	gene_id "MSTRG.72221"; transcript_id "MSTRG.72221.197"; exon_number "13";
chr16	StringTie	exon	72105027	72105137	1000	+	.	gene_id "MSTRG.72221"; transcript_id "MSTRG.72221.197"; exon_number "14";
chr16	StringTie	exon	72105232	72105348	1000	+	.	gene_id "MSTRG.72221"; transcript_id "MSTRG.72221.197"; exon_number "15";
chr16	StringTie	exon	72105517	72105624	1000	+	.	gene_id "MSTRG.72221"; transcript_id "MSTRG.72221.197"; exon_number "16";
chr16	StringTie	exon	72106005	72106117	1000	+	.	gene_id "MSTRG.72221"; transcript_id "MSTRG.72221.197"; exon_number "17";
chr16	StringTie	exon	72107340	72107548	1000	+	.	gene_id "MSTRG.72221"; transcript_id "MSTRG.72221.197"; exon_number "18";
chr16	StringTie	exon	72107645	72107799	1000	+	.	gene_id "MSTRG.72221"; transcript_id "MSTRG.72221.197"; exon_number "19";
chr16	StringTie	exon	72108227	72108382	1000	+	.	gene_id "MSTRG.72221"; transcript_id "MSTRG.72221.197"; exon_number "20";
chr16	StringTie	exon	72108473	72108607	1000	+	.	gene_id "MSTRG.72221"; transcript_id "MSTRG.72221.197"; exon_number "21";
chr16	StringTie	exon	72108800	72108925	1000	+	.	gene_id "MSTRG.72221"; transcript_id "MSTRG.72221.197"; exon_number "22";
chr16	StringTie	exon	72109415	72109510	1000	+	.	gene_id "MSTRG.72221"; transcript_id "MSTRG.72221.197"; exon_number "23";
chr16	StringTie	exon	72110956	72111077	1000	+	.	gene_id "MSTRG.72221"; transcript_id "MSTRG.72221.197"; exon_number "24";
chr16	StringTie	exon	72112413	72112877	1000	+	.	gene_id "MSTRG.72221"; transcript_id "MSTRG.72221.197"; exon_number "25";
chr16	StringTie	transcript	72093829	72112912	1000	+	.	gene_id "MSTRG.72221"; transcript_id "MSTRG.72221.198";
chr16	StringTie	exon	72093829	72094046	1000	+	.	gene_id "MSTRG.72221"; transcript_id "MSTRG.72221.198"; exon_number "1";
chr16	StringTie	exon	72096139	72096480	1000	+	.	gene_id "MSTRG.72221"; transcript_id "MSTRG.72221.198"; exon_number "2";
chr16	StringTie	exon	72096822	72097781	1000	+	.	gene_id "MSTRG.72221"; transcript_id "MSTRG.72221.198"; exon_number "3";
chr16	StringTie	exon	72098645	72098792	1000	+	.	gene_id "MSTRG.72221"; transcript_id "MSTRG.72221.198"; exon_number "4";
chr16	StringTie	exon	72098927	72099045	1000	+	.	gene_id "MSTRG.72221"; transcript_id "MSTRG.72221.198"; exon_number "5";
chr16	StringTie	exon	72099204	72099280	1000	+	.	gene_id "MSTRG.72221"; transcript_id "MSTRG.72221.198"; exon_number "6";
chr16	StringTie	exon	72099732	72099887	1000	+	.	gene_id "MSTRG.72221"; transcript_id "MSTRG.72221.198"; exon_number "7";
chr16	StringTie	exon	72100436	72100597	1000	+	.	gene_id "MSTRG.72221"; transcript_id "MSTRG.72221.198"; exon_number "8";
chr16	StringTie	exon	72101086	72101193	1000	+	.	gene_id "MSTRG.72221"; transcript_id "MSTRG.72221.198"; exon_number "9";
chr16	StringTie	exon	72101500	72101612	1000	+	.	gene_id "MSTRG.72221"; transcript_id "MSTRG.72221.198"; exon_number "10";
chr16	StringTie	exon	72103079	72103211	1000	+	.	gene_id "MSTRG.72221"; transcript_id "MSTRG.72221.198"; exon_number "11";
chr16	StringTie	exon	72103602	72103788	1000	+	.	gene_id "MSTRG.72221"; transcript_id "MSTRG.72221.198"; exon_number "12";
chr16	StringTie	exon	72103946	72104626	1000	+	.	gene_id "MSTRG.72221"; transcript_id "MSTRG.72221.198"; exon_number "13";
chr16	StringTie	exon	72105027	72105137	1000	+	.	gene_id "MSTRG.72221"; transcript_id "MSTRG.72221.198"; exon_number "14";
chr16	StringTie	exon	72105232	72105348	1000	+	.	gene_id "MSTRG.72221"; transcript_id "MSTRG.72221.198"; exon_number "15";
chr16	StringTie	exon	72105517	72105624	1000	+	.	gene_id "MSTRG.72221"; transcript_id "MSTRG.72221.198"; exon_number "16";
chr16	StringTie	exon	72106005	72106104	1000	+	.	gene_id "MSTRG.72221"; transcript_id "MSTRG.72221.198"; exon_number "17";
chr16	StringTie	exon	72107340	72107548	1000	+	.	gene_id "MSTRG.72221"; transcript_id "MSTRG.72221.198"; exon_number "18";
chr16	StringTie	exon	72107645	72107799	1000	+	.	gene_id "MSTRG.72221"; transcript_id "MSTRG.72221.198"; exon_number "19";
chr16	StringTie	exon	72108227	72108382	1000	+	.	gene_id "MSTRG.72221"; transcript_id "MSTRG.72221.198"; exon_number "20";
chr16	StringTie	exon	72108473	72108607	1000	+	.	gene_id "MSTRG.72221"; transcript_id "MSTRG.72221.198"; exon_number "21";
chr16	StringTie	exon	72108800	72108925	1000	+	.	gene_id "MSTRG.72221"; transcript_id "MSTRG.72221.198"; exon_number "22";
chr16	StringTie	exon	72109415	72109510	1000	+	.	gene_id "MSTRG.72221"; transcript_id "MSTRG.72221.198"; exon_number "23";
chr16	StringTie	exon	72110956	72111077	1000	+	.	gene_id "MSTRG.72221"; transcript_id "MSTRG.72221.198"; exon_number "24";
chr16	StringTie	exon	72112413	72112912	1000	+	.	gene_id "MSTRG.72221"; transcript_id "MSTRG.72221.198"; exon_number "25";
chr16	StringTie	transcript	72093829	72112912	1000	+	.	gene_id "MSTRG.72221"; transcript_id "MSTRG.72221.199";
chr16	StringTie	exon	72093829	72094051	1000	+	.	gene_id "MSTRG.72221"; transcript_id "MSTRG.72221.199"; exon_number "1";
chr16	StringTie	exon	72096141	72096480	1000	+	.	gene_id "MSTRG.72221"; transcript_id "MSTRG.72221.199"; exon_number "2";
chr16	StringTie	exon	72096822	72097009	1000	+	.	gene_id "MSTRG.72221"; transcript_id "MSTRG.72221.199"; exon_number "3";
chr16	StringTie	exon	72097677	72097781	1000	+	.	gene_id "MSTRG.72221"; transcript_id "MSTRG.72221.199"; exon_number "4";
chr16	StringTie	exon	72098645	72098792	1000	+	.	gene_id "MSTRG.72221"; transcript_id "MSTRG.72221.199"; exon_number "5";
chr16	StringTie	exon	72098927	72099045	1000	+	.	gene_id "MSTRG.72221"; transcript_id "MSTRG.72221.199"; exon_number "6";
chr16	StringTie	exon	72099204	72099280	1000	+	.	gene_id "MSTRG.72221"; transcript_id "MSTRG.72221.199"; exon_number "7";
chr16	StringTie	exon	72099732	72099887	1000	+	.	gene_id "MSTRG.72221"; transcript_id "MSTRG.72221.199"; exon_number "8";
chr16	StringTie	exon	72100436	72100597	1000	+	.	gene_id "MSTRG.72221"; transcript_id "MSTRG.72221.199"; exon_number "9";
chr16	StringTie	exon	72101086	72101193	1000	+	.	gene_id "MSTRG.72221"; transcript_id "MSTRG.72221.199"; exon_number "10";
chr16	StringTie	exon	72101500	72101612	1000	+	.	gene_id "MSTRG.72221"; transcript_id "MSTRG.72221.199"; exon_number "11";
chr16	StringTie	exon	72103074	72103211	1000	+	.	gene_id "MSTRG.72221"; transcript_id "MSTRG.72221.199"; exon_number "12";
chr16	StringTie	exon	72103602	72103788	1000	+	.	gene_id "MSTRG.72221"; transcript_id "MSTRG.72221.199"; exon_number "13";
chr16	StringTie	exon	72103946	72104131	1000	+	.	gene_id "MSTRG.72221"; transcript_id "MSTRG.72221.199"; exon_number "14";
chr16	StringTie	exon	72104437	72104626	1000	+	.	gene_id "MSTRG.72221"; transcript_id "MSTRG.72221.199"; exon_number "15";
chr16	StringTie	exon	72105027	72105137	1000	+	.	gene_id "MSTRG.72221"; transcript_id "MSTRG.72221.199"; exon_number "16";
chr16	StringTie	exon	72105232	72105348	1000	+	.	gene_id "MSTRG.72221"; transcript_id "MSTRG.72221.199"; exon_number "17";
chr16	StringTie	exon	72105517	72105624	1000	+	.	gene_id "MSTRG.72221"; transcript_id "MSTRG.72221.199"; exon_number "18";
chr16	StringTie	exon	72106005	72106104	1000	+	.	gene_id "MSTRG.72221"; transcript_id "MSTRG.72221.199"; exon_number "19";
chr16	StringTie	exon	72107340	72107548	1000	+	.	gene_id "MSTRG.72221"; transcript_id "MSTRG.72221.199"; exon_number "20";
chr16	StringTie	exon	72107645	72107799	1000	+	.	gene_id "MSTRG.72221"; transcript_id "MSTRG.72221.199"; exon_number "21";
chr16	StringTie	exon	72108227	72108382	1000	+	.	gene_id "MSTRG.72221"; transcript_id "MSTRG.72221.199"; exon_number "22";
chr16	StringTie	exon	72108473	72108607	1000	+	.	gene_id "MSTRG.72221"; transcript_id "MSTRG.72221.199"; exon_number "23";
chr16	StringTie	exon	72108800	72108925	1000	+	.	gene_id "MSTRG.72221"; transcript_id "MSTRG.72221.199"; exon_number "24";
chr16	StringTie	exon	72109415	72109510	1000	+	.	gene_id "MSTRG.72221"; transcript_id "MSTRG.72221.199"; exon_number "25";
chr16	StringTie	exon	72110956	72111077	1000	+	.	gene_id "MSTRG.72221"; transcript_id "MSTRG.72221.199"; exon_number "26";
chr16	StringTie	exon	72112413	72112912	1000	+	.	gene_id "MSTRG.72221"; transcript_id "MSTRG.72221.199"; exon_number "27";
chr16	StringTie	transcript	72093508	72117025	1000	+	.	gene_id "MSTRG.72221"; transcript_id "MSTRG.72221.2";
chr16	StringTie	exon	72093508	72094051	1000	+	.	gene_id "MSTRG.72221"; transcript_id "MSTRG.72221.2"; exon_number "1";
chr16	StringTie	exon	72096139	72096480	1000	+	.	gene_id "MSTRG.72221"; transcript_id "MSTRG.72221.2"; exon_number "2";
chr16	StringTie	exon	72096822	72097009	1000	+	.	gene_id "MSTRG.72221"; transcript_id "MSTRG.72221.2"; exon_number "3";
chr16	StringTie	exon	72098645	72098792	1000	+	.	gene_id "MSTRG.72221"; transcript_id "MSTRG.72221.2"; exon_number "4";
chr16	StringTie	exon	72098927	72099045	1000	+	.	gene_id "MSTRG.72221"; transcript_id "MSTRG.72221.2"; exon_number "5";
chr16	StringTie	exon	72099204	72099280	1000	+	.	gene_id "MSTRG.72221"; transcript_id "MSTRG.72221.2"; exon_number "6";
chr16	StringTie	exon	72099732	72099887	1000	+	.	gene_id "MSTRG.72221"; transcript_id "MSTRG.72221.2"; exon_number "7";
chr16	StringTie	exon	72100436	72100597	1000	+	.	gene_id "MSTRG.72221"; transcript_id "MSTRG.72221.2"; exon_number "8";
chr16	StringTie	exon	72101086	72101193	1000	+	.	gene_id "MSTRG.72221"; transcript_id "MSTRG.72221.2"; exon_number "9";
chr16	StringTie	exon	72101500	72101612	1000	+	.	gene_id "MSTRG.72221"; transcript_id "MSTRG.72221.2"; exon_number "10";
chr16	StringTie	exon	72103074	72103211	1000	+	.	gene_id "MSTRG.72221"; transcript_id "MSTRG.72221.2"; exon_number "11";
chr16	StringTie	exon	72103602	72103788	1000	+	.	gene_id "MSTRG.72221"; transcript_id "MSTRG.72221.2"; exon_number "12";
chr16	StringTie	exon	72103946	72104131	1000	+	.	gene_id "MSTRG.72221"; transcript_id "MSTRG.72221.2"; exon_number "13";
chr16	StringTie	exon	72104486	72104626	1000	+	.	gene_id "MSTRG.72221"; transcript_id "MSTRG.72221.2"; exon_number "14";
chr16	StringTie	exon	72105027	72105137	1000	+	.	gene_id "MSTRG.72221"; transcript_id "MSTRG.72221.2"; exon_number "15";
chr16	StringTie	exon	72105232	72105348	1000	+	.	gene_id "MSTRG.72221"; transcript_id "MSTRG.72221.2"; exon_number "16";
chr16	StringTie	exon	72105517	72105624	1000	+	.	gene_id "MSTRG.72221"; transcript_id "MSTRG.72221.2"; exon_number "17";
chr16	StringTie	exon	72106005	72106104	1000	+	.	gene_id "MSTRG.72221"; transcript_id "MSTRG.72221.2"; exon_number "18";
chr16	StringTie	exon	72107340	72107548	1000	+	.	gene_id "MSTRG.72221"; transcript_id "MSTRG.72221.2"; exon_number "19";
chr16	StringTie	exon	72107645	72107799	1000	+	.	gene_id "MSTRG.72221"; transcript_id "MSTRG.72221.2"; exon_number "20";
chr16	StringTie	exon	72108227	72108382	1000	+	.	gene_id "MSTRG.72221"; transcript_id "MSTRG.72221.2"; exon_number "21";
chr16	StringTie	exon	72108473	72108607	1000	+	.	gene_id "MSTRG.72221"; transcript_id "MSTRG.72221.2"; exon_number "22";
chr16	StringTie	exon	72108800	72108925	1000	+	.	gene_id "MSTRG.72221"; transcript_id "MSTRG.72221.2"; exon_number "23";
chr16	StringTie	exon	72109415	72109510	1000	+	.	gene_id "MSTRG.72221"; transcript_id "MSTRG.72221.2"; exon_number "24";
chr16	StringTie	exon	72110956	72111077	1000	+	.	gene_id "MSTRG.72221"; transcript_id "MSTRG.72221.2"; exon_number "25";
chr16	StringTie	exon	72112413	72112529	1000	+	.	gene_id "MSTRG.72221"; transcript_id "MSTRG.72221.2"; exon_number "26";
chr16	StringTie	exon	72112625	72117025	1000	+	.	gene_id "MSTRG.72221"; transcript_id "MSTRG.72221.2"; exon_number "27";
chr16	StringTie	transcript	72093533	72113266	1000	+	.	gene_id "MSTRG.72221"; transcript_id "MSTRG.72221.20";
chr16	StringTie	exon	72093533	72094051	1000	+	.	gene_id "MSTRG.72221"; transcript_id "MSTRG.72221.20"; exon_number "1";
chr16	StringTie	exon	72096139	72096480	1000	+	.	gene_id "MSTRG.72221"; transcript_id "MSTRG.72221.20"; exon_number "2";
chr16	StringTie	exon	72096822	72097009	1000	+	.	gene_id "MSTRG.72221"; transcript_id "MSTRG.72221.20"; exon_number "3";
chr16	StringTie	exon	72097677	72097781	1000	+	.	gene_id "MSTRG.72221"; transcript_id "MSTRG.72221.20"; exon_number "4";
chr16	StringTie	exon	72098645	72098792	1000	+	.	gene_id "MSTRG.72221"; transcript_id "MSTRG.72221.20"; exon_number "5";
chr16	StringTie	exon	72098927	72099045	1000	+	.	gene_id "MSTRG.72221"; transcript_id "MSTRG.72221.20"; exon_number "6";
chr16	StringTie	exon	72099208	72099280	1000	+	.	gene_id "MSTRG.72221"; transcript_id "MSTRG.72221.20"; exon_number "7";
chr16	StringTie	exon	72099732	72099887	1000	+	.	gene_id "MSTRG.72221"; transcript_id "MSTRG.72221.20"; exon_number "8";
chr16	StringTie	exon	72100436	72100597	1000	+	.	gene_id "MSTRG.72221"; transcript_id "MSTRG.72221.20"; exon_number "9";
chr16	StringTie	exon	72101086	72101193	1000	+	.	gene_id "MSTRG.72221"; transcript_id "MSTRG.72221.20"; exon_number "10";
chr16	StringTie	exon	72101500	72101612	1000	+	.	gene_id "MSTRG.72221"; transcript_id "MSTRG.72221.20"; exon_number "11";
chr16	StringTie	exon	72103074	72103211	1000	+	.	gene_id "MSTRG.72221"; transcript_id "MSTRG.72221.20"; exon_number "12";
chr16	StringTie	exon	72103602	72103788	1000	+	.	gene_id "MSTRG.72221"; transcript_id "MSTRG.72221.20"; exon_number "13";
chr16	StringTie	exon	72103946	72104626	1000	+	.	gene_id "MSTRG.72221"; transcript_id "MSTRG.72221.20"; exon_number "14";
chr16	StringTie	exon	72105027	72105137	1000	+	.	gene_id "MSTRG.72221"; transcript_id "MSTRG.72221.20"; exon_number "15";
chr16	StringTie	exon	72105232	72105348	1000	+	.	gene_id "MSTRG.72221"; transcript_id "MSTRG.72221.20"; exon_number "16";
chr16	StringTie	exon	72105517	72105624	1000	+	.	gene_id "MSTRG.72221"; transcript_id "MSTRG.72221.20"; exon_number "17";
chr16	StringTie	exon	72106005	72106104	1000	+	.	gene_id "MSTRG.72221"; transcript_id "MSTRG.72221.20"; exon_number "18";
chr16	StringTie	exon	72107340	72107548	1000	+	.	gene_id "MSTRG.72221"; transcript_id "MSTRG.72221.20"; exon_number "19";
chr16	StringTie	exon	72107645	72107799	1000	+	.	gene_id "MSTRG.72221"; transcript_id "MSTRG.72221.20"; exon_number "20";
chr16	StringTie	exon	72108227	72108382	1000	+	.	gene_id "MSTRG.72221"; transcript_id "MSTRG.72221.20"; exon_number "21";
chr16	StringTie	exon	72108473	72108607	1000	+	.	gene_id "MSTRG.72221"; transcript_id "MSTRG.72221.20"; exon_number "22";
chr16	StringTie	exon	72108800	72108925	1000	+	.	gene_id "MSTRG.72221"; transcript_id "MSTRG.72221.20"; exon_number "23";
chr16	StringTie	exon	72109415	72109510	1000	+	.	gene_id "MSTRG.72221"; transcript_id "MSTRG.72221.20"; exon_number "24";
chr16	StringTie	exon	72110956	72111077	1000	+	.	gene_id "MSTRG.72221"; transcript_id "MSTRG.72221.20"; exon_number "25";
chr16	StringTie	exon	72112413	72113266	1000	+	.	gene_id "MSTRG.72221"; transcript_id "MSTRG.72221.20"; exon_number "26";
chr16	StringTie	transcript	72093833	72112994	1000	+	.	gene_id "MSTRG.72221"; transcript_id "MSTRG.72221.200";
chr16	StringTie	exon	72093833	72094051	1000	+	.	gene_id "MSTRG.72221"; transcript_id "MSTRG.72221.200"; exon_number "1";
chr16	StringTie	exon	72096139	72096480	1000	+	.	gene_id "MSTRG.72221"; transcript_id "MSTRG.72221.200"; exon_number "2";
chr16	StringTie	exon	72096822	72097009	1000	+	.	gene_id "MSTRG.72221"; transcript_id "MSTRG.72221.200"; exon_number "3";
chr16	StringTie	exon	72098645	72098792	1000	+	.	gene_id "MSTRG.72221"; transcript_id "MSTRG.72221.200"; exon_number "4";
chr16	StringTie	exon	72098927	72099045	1000	+	.	gene_id "MSTRG.72221"; transcript_id "MSTRG.72221.200"; exon_number "5";
chr16	StringTie	exon	72099204	72099280	1000	+	.	gene_id "MSTRG.72221"; transcript_id "MSTRG.72221.200"; exon_number "6";
chr16	StringTie	exon	72099732	72099887	1000	+	.	gene_id "MSTRG.72221"; transcript_id "MSTRG.72221.200"; exon_number "7";
chr16	StringTie	exon	72100436	72100597	1000	+	.	gene_id "MSTRG.72221"; transcript_id "MSTRG.72221.200"; exon_number "8";
chr16	StringTie	exon	72101086	72101193	1000	+	.	gene_id "MSTRG.72221"; transcript_id "MSTRG.72221.200"; exon_number "9";
chr16	StringTie	exon	72101500	72101612	1000	+	.	gene_id "MSTRG.72221"; transcript_id "MSTRG.72221.200"; exon_number "10";
chr16	StringTie	exon	72103074	72103211	1000	+	.	gene_id "MSTRG.72221"; transcript_id "MSTRG.72221.200"; exon_number "11";
chr16	StringTie	exon	72103604	72103788	1000	+	.	gene_id "MSTRG.72221"; transcript_id "MSTRG.72221.200"; exon_number "12";
chr16	StringTie	exon	72103946	72104131	1000	+	.	gene_id "MSTRG.72221"; transcript_id "MSTRG.72221.200"; exon_number "13";
chr16	StringTie	exon	72104486	72104626	1000	+	.	gene_id "MSTRG.72221"; transcript_id "MSTRG.72221.200"; exon_number "14";
chr16	StringTie	exon	72105027	72105137	1000	+	.	gene_id "MSTRG.72221"; transcript_id "MSTRG.72221.200"; exon_number "15";
chr16	StringTie	exon	72105232	72105348	1000	+	.	gene_id "MSTRG.72221"; transcript_id "MSTRG.72221.200"; exon_number "16";
chr16	StringTie	exon	72105517	72105624	1000	+	.	gene_id "MSTRG.72221"; transcript_id "MSTRG.72221.200"; exon_number "17";
chr16	StringTie	exon	72106005	72106104	1000	+	.	gene_id "MSTRG.72221"; transcript_id "MSTRG.72221.200"; exon_number "18";
chr16	StringTie	exon	72107340	72107548	1000	+	.	gene_id "MSTRG.72221"; transcript_id "MSTRG.72221.200"; exon_number "19";
chr16	StringTie	exon	72107645	72107799	1000	+	.	gene_id "MSTRG.72221"; transcript_id "MSTRG.72221.200"; exon_number "20";
chr16	StringTie	exon	72108227	72108382	1000	+	.	gene_id "MSTRG.72221"; transcript_id "MSTRG.72221.200"; exon_number "21";
chr16	StringTie	exon	72108473	72108607	1000	+	.	gene_id "MSTRG.72221"; transcript_id "MSTRG.72221.200"; exon_number "22";
chr16	StringTie	exon	72108800	72108925	1000	+	.	gene_id "MSTRG.72221"; transcript_id "MSTRG.72221.200"; exon_number "23";
chr16	StringTie	exon	72109415	72109510	1000	+	.	gene_id "MSTRG.72221"; transcript_id "MSTRG.72221.200"; exon_number "24";
chr16	StringTie	exon	72110956	72111077	1000	+	.	gene_id "MSTRG.72221"; transcript_id "MSTRG.72221.200"; exon_number "25";
chr16	StringTie	exon	72112413	72112529	1000	+	.	gene_id "MSTRG.72221"; transcript_id "MSTRG.72221.200"; exon_number "26";
chr16	StringTie	exon	72112625	72112994	1000	+	.	gene_id "MSTRG.72221"; transcript_id "MSTRG.72221.200"; exon_number "27";
chr16	StringTie	transcript	72093833	72112917	1000	+	.	gene_id "MSTRG.72221"; transcript_id "MSTRG.72221.201";
chr16	StringTie	exon	72093833	72094051	1000	+	.	gene_id "MSTRG.72221"; transcript_id "MSTRG.72221.201"; exon_number "1";
chr16	StringTie	exon	72096139	72096480	1000	+	.	gene_id "MSTRG.72221"; transcript_id "MSTRG.72221.201"; exon_number "2";
chr16	StringTie	exon	72096822	72097009	1000	+	.	gene_id "MSTRG.72221"; transcript_id "MSTRG.72221.201"; exon_number "3";
chr16	StringTie	exon	72097677	72097781	1000	+	.	gene_id "MSTRG.72221"; transcript_id "MSTRG.72221.201"; exon_number "4";
chr16	StringTie	exon	72098645	72098792	1000	+	.	gene_id "MSTRG.72221"; transcript_id "MSTRG.72221.201"; exon_number "5";
chr16	StringTie	exon	72098927	72099045	1000	+	.	gene_id "MSTRG.72221"; transcript_id "MSTRG.72221.201"; exon_number "6";
chr16	StringTie	exon	72099204	72099280	1000	+	.	gene_id "MSTRG.72221"; transcript_id "MSTRG.72221.201"; exon_number "7";
chr16	StringTie	exon	72099732	72099887	1000	+	.	gene_id "MSTRG.72221"; transcript_id "MSTRG.72221.201"; exon_number "8";
chr16	StringTie	exon	72100436	72100597	1000	+	.	gene_id "MSTRG.72221"; transcript_id "MSTRG.72221.201"; exon_number "9";
chr16	StringTie	exon	72101086	72101193	1000	+	.	gene_id "MSTRG.72221"; transcript_id "MSTRG.72221.201"; exon_number "10";
chr16	StringTie	exon	72101563	72101612	1000	+	.	gene_id "MSTRG.72221"; transcript_id "MSTRG.72221.201"; exon_number "11";
chr16	StringTie	exon	72103074	72103211	1000	+	.	gene_id "MSTRG.72221"; transcript_id "MSTRG.72221.201"; exon_number "12";
chr16	StringTie	exon	72103602	72103788	1000	+	.	gene_id "MSTRG.72221"; transcript_id "MSTRG.72221.201"; exon_number "13";
chr16	StringTie	exon	72103946	72104131	1000	+	.	gene_id "MSTRG.72221"; transcript_id "MSTRG.72221.201"; exon_number "14";
chr16	StringTie	exon	72104486	72104626	1000	+	.	gene_id "MSTRG.72221"; transcript_id "MSTRG.72221.201"; exon_number "15";
chr16	StringTie	exon	72105027	72105137	1000	+	.	gene_id "MSTRG.72221"; transcript_id "MSTRG.72221.201"; exon_number "16";
chr16	StringTie	exon	72105232	72105348	1000	+	.	gene_id "MSTRG.72221"; transcript_id "MSTRG.72221.201"; exon_number "17";
chr16	StringTie	exon	72105517	72105624	1000	+	.	gene_id "MSTRG.72221"; transcript_id "MSTRG.72221.201"; exon_number "18";
chr16	StringTie	exon	72106005	72106117	1000	+	.	gene_id "MSTRG.72221"; transcript_id "MSTRG.72221.201"; exon_number "19";
chr16	StringTie	exon	72107340	72107548	1000	+	.	gene_id "MSTRG.72221"; transcript_id "MSTRG.72221.201"; exon_number "20";
chr16	StringTie	exon	72107645	72107799	1000	+	.	gene_id "MSTRG.72221"; transcript_id "MSTRG.72221.201"; exon_number "21";
chr16	StringTie	exon	72108227	72108382	1000	+	.	gene_id "MSTRG.72221"; transcript_id "MSTRG.72221.201"; exon_number "22";
chr16	StringTie	exon	72108473	72108607	1000	+	.	gene_id "MSTRG.72221"; transcript_id "MSTRG.72221.201"; exon_number "23";
chr16	StringTie	exon	72108800	72108925	1000	+	.	gene_id "MSTRG.72221"; transcript_id "MSTRG.72221.201"; exon_number "24";
chr16	StringTie	exon	72109415	72109510	1000	+	.	gene_id "MSTRG.72221"; transcript_id "MSTRG.72221.201"; exon_number "25";
chr16	StringTie	exon	72110956	72111077	1000	+	.	gene_id "MSTRG.72221"; transcript_id "MSTRG.72221.201"; exon_number "26";
chr16	StringTie	exon	72112413	72112529	1000	+	.	gene_id "MSTRG.72221"; transcript_id "MSTRG.72221.201"; exon_number "27";
chr16	StringTie	exon	72112625	72112917	1000	+	.	gene_id "MSTRG.72221"; transcript_id "MSTRG.72221.201"; exon_number "28";
chr16	StringTie	transcript	72093840	72112940	1000	+	.	gene_id "MSTRG.72221"; transcript_id "MSTRG.72221.202";
chr16	StringTie	exon	72093840	72094051	1000	+	.	gene_id "MSTRG.72221"; transcript_id "MSTRG.72221.202"; exon_number "1";
chr16	StringTie	exon	72096141	72096480	1000	+	.	gene_id "MSTRG.72221"; transcript_id "MSTRG.72221.202"; exon_number "2";
chr16	StringTie	exon	72096822	72097009	1000	+	.	gene_id "MSTRG.72221"; transcript_id "MSTRG.72221.202"; exon_number "3";
chr16	StringTie	exon	72097614	72097781	1000	+	.	gene_id "MSTRG.72221"; transcript_id "MSTRG.72221.202"; exon_number "4";
chr16	StringTie	exon	72098645	72098792	1000	+	.	gene_id "MSTRG.72221"; transcript_id "MSTRG.72221.202"; exon_number "5";
chr16	StringTie	exon	72098927	72099045	1000	+	.	gene_id "MSTRG.72221"; transcript_id "MSTRG.72221.202"; exon_number "6";
chr16	StringTie	exon	72099204	72099280	1000	+	.	gene_id "MSTRG.72221"; transcript_id "MSTRG.72221.202"; exon_number "7";
chr16	StringTie	exon	72099732	72099887	1000	+	.	gene_id "MSTRG.72221"; transcript_id "MSTRG.72221.202"; exon_number "8";
chr16	StringTie	exon	72100436	72100597	1000	+	.	gene_id "MSTRG.72221"; transcript_id "MSTRG.72221.202"; exon_number "9";
chr16	StringTie	exon	72101086	72101193	1000	+	.	gene_id "MSTRG.72221"; transcript_id "MSTRG.72221.202"; exon_number "10";
chr16	StringTie	exon	72101500	72101612	1000	+	.	gene_id "MSTRG.72221"; transcript_id "MSTRG.72221.202"; exon_number "11";
chr16	StringTie	exon	72103074	72103211	1000	+	.	gene_id "MSTRG.72221"; transcript_id "MSTRG.72221.202"; exon_number "12";
chr16	StringTie	exon	72103602	72103788	1000	+	.	gene_id "MSTRG.72221"; transcript_id "MSTRG.72221.202"; exon_number "13";
chr16	StringTie	exon	72103946	72104131	1000	+	.	gene_id "MSTRG.72221"; transcript_id "MSTRG.72221.202"; exon_number "14";
chr16	StringTie	exon	72104486	72104626	1000	+	.	gene_id "MSTRG.72221"; transcript_id "MSTRG.72221.202"; exon_number "15";
chr16	StringTie	exon	72105027	72105137	1000	+	.	gene_id "MSTRG.72221"; transcript_id "MSTRG.72221.202"; exon_number "16";
chr16	StringTie	exon	72105232	72105348	1000	+	.	gene_id "MSTRG.72221"; transcript_id "MSTRG.72221.202"; exon_number "17";
chr16	StringTie	exon	72105517	72105624	1000	+	.	gene_id "MSTRG.72221"; transcript_id "MSTRG.72221.202"; exon_number "18";
chr16	StringTie	exon	72106005	72106117	1000	+	.	gene_id "MSTRG.72221"; transcript_id "MSTRG.72221.202"; exon_number "19";
chr16	StringTie	exon	72107340	72107548	1000	+	.	gene_id "MSTRG.72221"; transcript_id "MSTRG.72221.202"; exon_number "20";
chr16	StringTie	exon	72107645	72107799	1000	+	.	gene_id "MSTRG.72221"; transcript_id "MSTRG.72221.202"; exon_number "21";
chr16	StringTie	exon	72108227	72108382	1000	+	.	gene_id "MSTRG.72221"; transcript_id "MSTRG.72221.202"; exon_number "22";
chr16	StringTie	exon	72108473	72108607	1000	+	.	gene_id "MSTRG.72221"; transcript_id "MSTRG.72221.202"; exon_number "23";
chr16	StringTie	exon	72108800	72108925	1000	+	.	gene_id "MSTRG.72221"; transcript_id "MSTRG.72221.202"; exon_number "24";
chr16	StringTie	exon	72109415	72109510	1000	+	.	gene_id "MSTRG.72221"; transcript_id "MSTRG.72221.202"; exon_number "25";
chr16	StringTie	exon	72110956	72111077	1000	+	.	gene_id "MSTRG.72221"; transcript_id "MSTRG.72221.202"; exon_number "26";
chr16	StringTie	exon	72112413	72112940	1000	+	.	gene_id "MSTRG.72221"; transcript_id "MSTRG.72221.202"; exon_number "27";
chr16	StringTie	transcript	72093843	72112969	1000	+	.	gene_id "MSTRG.72221"; transcript_id "MSTRG.72221.203";
chr16	StringTie	exon	72093843	72094051	1000	+	.	gene_id "MSTRG.72221"; transcript_id "MSTRG.72221.203"; exon_number "1";
chr16	StringTie	exon	72096139	72096480	1000	+	.	gene_id "MSTRG.72221"; transcript_id "MSTRG.72221.203"; exon_number "2";
chr16	StringTie	exon	72096822	72097009	1000	+	.	gene_id "MSTRG.72221"; transcript_id "MSTRG.72221.203"; exon_number "3";
chr16	StringTie	exon	72097677	72097781	1000	+	.	gene_id "MSTRG.72221"; transcript_id "MSTRG.72221.203"; exon_number "4";
chr16	StringTie	exon	72098645	72098792	1000	+	.	gene_id "MSTRG.72221"; transcript_id "MSTRG.72221.203"; exon_number "5";
chr16	StringTie	exon	72098927	72099045	1000	+	.	gene_id "MSTRG.72221"; transcript_id "MSTRG.72221.203"; exon_number "6";
chr16	StringTie	exon	72099204	72099280	1000	+	.	gene_id "MSTRG.72221"; transcript_id "MSTRG.72221.203"; exon_number "7";
chr16	StringTie	exon	72099732	72099887	1000	+	.	gene_id "MSTRG.72221"; transcript_id "MSTRG.72221.203"; exon_number "8";
chr16	StringTie	exon	72100436	72100597	1000	+	.	gene_id "MSTRG.72221"; transcript_id "MSTRG.72221.203"; exon_number "9";
chr16	StringTie	exon	72101086	72101193	1000	+	.	gene_id "MSTRG.72221"; transcript_id "MSTRG.72221.203"; exon_number "10";
chr16	StringTie	exon	72101500	72101612	1000	+	.	gene_id "MSTRG.72221"; transcript_id "MSTRG.72221.203"; exon_number "11";
chr16	StringTie	exon	72103079	72103211	1000	+	.	gene_id "MSTRG.72221"; transcript_id "MSTRG.72221.203"; exon_number "12";
chr16	StringTie	exon	72103602	72103788	1000	+	.	gene_id "MSTRG.72221"; transcript_id "MSTRG.72221.203"; exon_number "13";
chr16	StringTie	exon	72103946	72104626	1000	+	.	gene_id "MSTRG.72221"; transcript_id "MSTRG.72221.203"; exon_number "14";
chr16	StringTie	exon	72105027	72105137	1000	+	.	gene_id "MSTRG.72221"; transcript_id "MSTRG.72221.203"; exon_number "15";
chr16	StringTie	exon	72105232	72105348	1000	+	.	gene_id "MSTRG.72221"; transcript_id "MSTRG.72221.203"; exon_number "16";
chr16	StringTie	exon	72105517	72105624	1000	+	.	gene_id "MSTRG.72221"; transcript_id "MSTRG.72221.203"; exon_number "17";
chr16	StringTie	exon	72105984	72106104	1000	+	.	gene_id "MSTRG.72221"; transcript_id "MSTRG.72221.203"; exon_number "18";
chr16	StringTie	exon	72107340	72107548	1000	+	.	gene_id "MSTRG.72221"; transcript_id "MSTRG.72221.203"; exon_number "19";
chr16	StringTie	exon	72107645	72107799	1000	+	.	gene_id "MSTRG.72221"; transcript_id "MSTRG.72221.203"; exon_number "20";
chr16	StringTie	exon	72108227	72108382	1000	+	.	gene_id "MSTRG.72221"; transcript_id "MSTRG.72221.203"; exon_number "21";
chr16	StringTie	exon	72108473	72108607	1000	+	.	gene_id "MSTRG.72221"; transcript_id "MSTRG.72221.203"; exon_number "22";
chr16	StringTie	exon	72108800	72108925	1000	+	.	gene_id "MSTRG.72221"; transcript_id "MSTRG.72221.203"; exon_number "23";
chr16	StringTie	exon	72109415	72109510	1000	+	.	gene_id "MSTRG.72221"; transcript_id "MSTRG.72221.203"; exon_number "24";
chr16	StringTie	exon	72110956	72111077	1000	+	.	gene_id "MSTRG.72221"; transcript_id "MSTRG.72221.203"; exon_number "25";
chr16	StringTie	exon	72112413	72112969	1000	+	.	gene_id "MSTRG.72221"; transcript_id "MSTRG.72221.203"; exon_number "26";
chr16	StringTie	transcript	72093848	72112948	1000	+	.	gene_id "MSTRG.72221"; transcript_id "MSTRG.72221.205";
chr16	StringTie	exon	72093848	72094132	1000	+	.	gene_id "MSTRG.72221"; transcript_id "MSTRG.72221.205"; exon_number "1";
chr16	StringTie	exon	72096139	72096480	1000	+	.	gene_id "MSTRG.72221"; transcript_id "MSTRG.72221.205"; exon_number "2";
chr16	StringTie	exon	72096822	72097009	1000	+	.	gene_id "MSTRG.72221"; transcript_id "MSTRG.72221.205"; exon_number "3";
chr16	StringTie	exon	72098645	72098792	1000	+	.	gene_id "MSTRG.72221"; transcript_id "MSTRG.72221.205"; exon_number "4";
chr16	StringTie	exon	72098927	72099045	1000	+	.	gene_id "MSTRG.72221"; transcript_id "MSTRG.72221.205"; exon_number "5";
chr16	StringTie	exon	72099204	72099280	1000	+	.	gene_id "MSTRG.72221"; transcript_id "MSTRG.72221.205"; exon_number "6";
chr16	StringTie	exon	72099732	72099887	1000	+	.	gene_id "MSTRG.72221"; transcript_id "MSTRG.72221.205"; exon_number "7";
chr16	StringTie	exon	72100436	72100597	1000	+	.	gene_id "MSTRG.72221"; transcript_id "MSTRG.72221.205"; exon_number "8";
chr16	StringTie	exon	72101086	72101193	1000	+	.	gene_id "MSTRG.72221"; transcript_id "MSTRG.72221.205"; exon_number "9";
chr16	StringTie	exon	72101500	72101612	1000	+	.	gene_id "MSTRG.72221"; transcript_id "MSTRG.72221.205"; exon_number "10";
chr16	StringTie	exon	72103074	72103211	1000	+	.	gene_id "MSTRG.72221"; transcript_id "MSTRG.72221.205"; exon_number "11";
chr16	StringTie	exon	72103602	72104626	1000	+	.	gene_id "MSTRG.72221"; transcript_id "MSTRG.72221.205"; exon_number "12";
chr16	StringTie	exon	72105027	72105137	1000	+	.	gene_id "MSTRG.72221"; transcript_id "MSTRG.72221.205"; exon_number "13";
chr16	StringTie	exon	72105232	72105348	1000	+	.	gene_id "MSTRG.72221"; transcript_id "MSTRG.72221.205"; exon_number "14";
chr16	StringTie	exon	72105517	72105624	1000	+	.	gene_id "MSTRG.72221"; transcript_id "MSTRG.72221.205"; exon_number "15";
chr16	StringTie	exon	72106005	72106117	1000	+	.	gene_id "MSTRG.72221"; transcript_id "MSTRG.72221.205"; exon_number "16";
chr16	StringTie	exon	72107340	72107548	1000	+	.	gene_id "MSTRG.72221"; transcript_id "MSTRG.72221.205"; exon_number "17";
chr16	StringTie	exon	72107645	72107799	1000	+	.	gene_id "MSTRG.72221"; transcript_id "MSTRG.72221.205"; exon_number "18";
chr16	StringTie	exon	72108227	72108382	1000	+	.	gene_id "MSTRG.72221"; transcript_id "MSTRG.72221.205"; exon_number "19";
chr16	StringTie	exon	72108473	72108607	1000	+	.	gene_id "MSTRG.72221"; transcript_id "MSTRG.72221.205"; exon_number "20";
chr16	StringTie	exon	72108800	72108925	1000	+	.	gene_id "MSTRG.72221"; transcript_id "MSTRG.72221.205"; exon_number "21";
chr16	StringTie	exon	72109415	72109510	1000	+	.	gene_id "MSTRG.72221"; transcript_id "MSTRG.72221.205"; exon_number "22";
chr16	StringTie	exon	72110956	72111077	1000	+	.	gene_id "MSTRG.72221"; transcript_id "MSTRG.72221.205"; exon_number "23";
chr16	StringTie	exon	72112413	72112948	1000	+	.	gene_id "MSTRG.72221"; transcript_id "MSTRG.72221.205"; exon_number "24";
chr16	StringTie	transcript	72093848	72112948	1000	+	.	gene_id "MSTRG.72221"; transcript_id "MSTRG.72221.206";
chr16	StringTie	exon	72093848	72094132	1000	+	.	gene_id "MSTRG.72221"; transcript_id "MSTRG.72221.206"; exon_number "1";
chr16	StringTie	exon	72096139	72096480	1000	+	.	gene_id "MSTRG.72221"; transcript_id "MSTRG.72221.206"; exon_number "2";
chr16	StringTie	exon	72096822	72097781	1000	+	.	gene_id "MSTRG.72221"; transcript_id "MSTRG.72221.206"; exon_number "3";
chr16	StringTie	exon	72098645	72098792	1000	+	.	gene_id "MSTRG.72221"; transcript_id "MSTRG.72221.206"; exon_number "4";
chr16	StringTie	exon	72098927	72099045	1000	+	.	gene_id "MSTRG.72221"; transcript_id "MSTRG.72221.206"; exon_number "5";
chr16	StringTie	exon	72099204	72099280	1000	+	.	gene_id "MSTRG.72221"; transcript_id "MSTRG.72221.206"; exon_number "6";
chr16	StringTie	exon	72099732	72099887	1000	+	.	gene_id "MSTRG.72221"; transcript_id "MSTRG.72221.206"; exon_number "7";
chr16	StringTie	exon	72100436	72100597	1000	+	.	gene_id "MSTRG.72221"; transcript_id "MSTRG.72221.206"; exon_number "8";
chr16	StringTie	exon	72101086	72101193	1000	+	.	gene_id "MSTRG.72221"; transcript_id "MSTRG.72221.206"; exon_number "9";
chr16	StringTie	exon	72101500	72101612	1000	+	.	gene_id "MSTRG.72221"; transcript_id "MSTRG.72221.206"; exon_number "10";
chr16	StringTie	exon	72103074	72103211	1000	+	.	gene_id "MSTRG.72221"; transcript_id "MSTRG.72221.206"; exon_number "11";
chr16	StringTie	exon	72103602	72103788	1000	+	.	gene_id "MSTRG.72221"; transcript_id "MSTRG.72221.206"; exon_number "12";
chr16	StringTie	exon	72103946	72104626	1000	+	.	gene_id "MSTRG.72221"; transcript_id "MSTRG.72221.206"; exon_number "13";
chr16	StringTie	exon	72105027	72105137	1000	+	.	gene_id "MSTRG.72221"; transcript_id "MSTRG.72221.206"; exon_number "14";
chr16	StringTie	exon	72105232	72105348	1000	+	.	gene_id "MSTRG.72221"; transcript_id "MSTRG.72221.206"; exon_number "15";
chr16	StringTie	exon	72105517	72105624	1000	+	.	gene_id "MSTRG.72221"; transcript_id "MSTRG.72221.206"; exon_number "16";
chr16	StringTie	exon	72106005	72106104	1000	+	.	gene_id "MSTRG.72221"; transcript_id "MSTRG.72221.206"; exon_number "17";
chr16	StringTie	exon	72107340	72107548	1000	+	.	gene_id "MSTRG.72221"; transcript_id "MSTRG.72221.206"; exon_number "18";
chr16	StringTie	exon	72107645	72107799	1000	+	.	gene_id "MSTRG.72221"; transcript_id "MSTRG.72221.206"; exon_number "19";
chr16	StringTie	exon	72108227	72108382	1000	+	.	gene_id "MSTRG.72221"; transcript_id "MSTRG.72221.206"; exon_number "20";
chr16	StringTie	exon	72108473	72108607	1000	+	.	gene_id "MSTRG.72221"; transcript_id "MSTRG.72221.206"; exon_number "21";
chr16	StringTie	exon	72108800	72108925	1000	+	.	gene_id "MSTRG.72221"; transcript_id "MSTRG.72221.206"; exon_number "22";
chr16	StringTie	exon	72109415	72109510	1000	+	.	gene_id "MSTRG.72221"; transcript_id "MSTRG.72221.206"; exon_number "23";
chr16	StringTie	exon	72110956	72111077	1000	+	.	gene_id "MSTRG.72221"; transcript_id "MSTRG.72221.206"; exon_number "24";
chr16	StringTie	exon	72112413	72112948	1000	+	.	gene_id "MSTRG.72221"; transcript_id "MSTRG.72221.206"; exon_number "25";
chr16	StringTie	transcript	72093856	72112911	1000	+	.	gene_id "MSTRG.72221"; transcript_id "MSTRG.72221.207";
chr16	StringTie	exon	72093856	72094051	1000	+	.	gene_id "MSTRG.72221"; transcript_id "MSTRG.72221.207"; exon_number "1";
chr16	StringTie	exon	72096139	72096480	1000	+	.	gene_id "MSTRG.72221"; transcript_id "MSTRG.72221.207"; exon_number "2";
chr16	StringTie	exon	72096822	72097009	1000	+	.	gene_id "MSTRG.72221"; transcript_id "MSTRG.72221.207"; exon_number "3";
chr16	StringTie	exon	72098645	72098792	1000	+	.	gene_id "MSTRG.72221"; transcript_id "MSTRG.72221.207"; exon_number "4";
chr16	StringTie	exon	72098927	72099045	1000	+	.	gene_id "MSTRG.72221"; transcript_id "MSTRG.72221.207"; exon_number "5";
chr16	StringTie	exon	72099204	72099280	1000	+	.	gene_id "MSTRG.72221"; transcript_id "MSTRG.72221.207"; exon_number "6";
chr16	StringTie	exon	72099732	72099887	1000	+	.	gene_id "MSTRG.72221"; transcript_id "MSTRG.72221.207"; exon_number "7";
chr16	StringTie	exon	72100436	72100597	1000	+	.	gene_id "MSTRG.72221"; transcript_id "MSTRG.72221.207"; exon_number "8";
chr16	StringTie	exon	72101086	72101193	1000	+	.	gene_id "MSTRG.72221"; transcript_id "MSTRG.72221.207"; exon_number "9";
chr16	StringTie	exon	72101500	72101612	1000	+	.	gene_id "MSTRG.72221"; transcript_id "MSTRG.72221.207"; exon_number "10";
chr16	StringTie	exon	72103074	72103211	1000	+	.	gene_id "MSTRG.72221"; transcript_id "MSTRG.72221.207"; exon_number "11";
chr16	StringTie	exon	72103602	72103788	1000	+	.	gene_id "MSTRG.72221"; transcript_id "MSTRG.72221.207"; exon_number "12";
chr16	StringTie	exon	72103946	72104131	1000	+	.	gene_id "MSTRG.72221"; transcript_id "MSTRG.72221.207"; exon_number "13";
chr16	StringTie	exon	72104490	72104626	1000	+	.	gene_id "MSTRG.72221"; transcript_id "MSTRG.72221.207"; exon_number "14";
chr16	StringTie	exon	72105027	72105137	1000	+	.	gene_id "MSTRG.72221"; transcript_id "MSTRG.72221.207"; exon_number "15";
chr16	StringTie	exon	72105232	72105348	1000	+	.	gene_id "MSTRG.72221"; transcript_id "MSTRG.72221.207"; exon_number "16";
chr16	StringTie	exon	72105517	72105624	1000	+	.	gene_id "MSTRG.72221"; transcript_id "MSTRG.72221.207"; exon_number "17";
chr16	StringTie	exon	72106005	72106117	1000	+	.	gene_id "MSTRG.72221"; transcript_id "MSTRG.72221.207"; exon_number "18";
chr16	StringTie	exon	72107340	72107548	1000	+	.	gene_id "MSTRG.72221"; transcript_id "MSTRG.72221.207"; exon_number "19";
chr16	StringTie	exon	72107645	72107799	1000	+	.	gene_id "MSTRG.72221"; transcript_id "MSTRG.72221.207"; exon_number "20";
chr16	StringTie	exon	72108227	72108382	1000	+	.	gene_id "MSTRG.72221"; transcript_id "MSTRG.72221.207"; exon_number "21";
chr16	StringTie	exon	72108473	72108607	1000	+	.	gene_id "MSTRG.72221"; transcript_id "MSTRG.72221.207"; exon_number "22";
chr16	StringTie	exon	72108800	72108925	1000	+	.	gene_id "MSTRG.72221"; transcript_id "MSTRG.72221.207"; exon_number "23";
chr16	StringTie	exon	72109415	72109510	1000	+	.	gene_id "MSTRG.72221"; transcript_id "MSTRG.72221.207"; exon_number "24";
chr16	StringTie	exon	72110956	72111077	1000	+	.	gene_id "MSTRG.72221"; transcript_id "MSTRG.72221.207"; exon_number "25";
chr16	StringTie	exon	72112413	72112911	1000	+	.	gene_id "MSTRG.72221"; transcript_id "MSTRG.72221.207"; exon_number "26";
chr16	StringTie	transcript	72093864	72112886	1000	+	.	gene_id "MSTRG.72221"; transcript_id "MSTRG.72221.208";
chr16	StringTie	exon	72093864	72093889	1000	+	.	gene_id "MSTRG.72221"; transcript_id "MSTRG.72221.208"; exon_number "1";
chr16	StringTie	exon	72096139	72096480	1000	+	.	gene_id "MSTRG.72221"; transcript_id "MSTRG.72221.208"; exon_number "2";
chr16	StringTie	exon	72096822	72097009	1000	+	.	gene_id "MSTRG.72221"; transcript_id "MSTRG.72221.208"; exon_number "3";
chr16	StringTie	exon	72097677	72097781	1000	+	.	gene_id "MSTRG.72221"; transcript_id "MSTRG.72221.208"; exon_number "4";
chr16	StringTie	exon	72098645	72098792	1000	+	.	gene_id "MSTRG.72221"; transcript_id "MSTRG.72221.208"; exon_number "5";
chr16	StringTie	exon	72098927	72099045	1000	+	.	gene_id "MSTRG.72221"; transcript_id "MSTRG.72221.208"; exon_number "6";
chr16	StringTie	exon	72099204	72099280	1000	+	.	gene_id "MSTRG.72221"; transcript_id "MSTRG.72221.208"; exon_number "7";
chr16	StringTie	exon	72099732	72099887	1000	+	.	gene_id "MSTRG.72221"; transcript_id "MSTRG.72221.208"; exon_number "8";
chr16	StringTie	exon	72100436	72100597	1000	+	.	gene_id "MSTRG.72221"; transcript_id "MSTRG.72221.208"; exon_number "9";
chr16	StringTie	exon	72101086	72101193	1000	+	.	gene_id "MSTRG.72221"; transcript_id "MSTRG.72221.208"; exon_number "10";
chr16	StringTie	exon	72101500	72101612	1000	+	.	gene_id "MSTRG.72221"; transcript_id "MSTRG.72221.208"; exon_number "11";
chr16	StringTie	exon	72103079	72103211	1000	+	.	gene_id "MSTRG.72221"; transcript_id "MSTRG.72221.208"; exon_number "12";
chr16	StringTie	exon	72103602	72103788	1000	+	.	gene_id "MSTRG.72221"; transcript_id "MSTRG.72221.208"; exon_number "13";
chr16	StringTie	exon	72103946	72104131	1000	+	.	gene_id "MSTRG.72221"; transcript_id "MSTRG.72221.208"; exon_number "14";
chr16	StringTie	exon	72104486	72104626	1000	+	.	gene_id "MSTRG.72221"; transcript_id "MSTRG.72221.208"; exon_number "15";
chr16	StringTie	exon	72105027	72105137	1000	+	.	gene_id "MSTRG.72221"; transcript_id "MSTRG.72221.208"; exon_number "16";
chr16	StringTie	exon	72105232	72105348	1000	+	.	gene_id "MSTRG.72221"; transcript_id "MSTRG.72221.208"; exon_number "17";
chr16	StringTie	exon	72105517	72105624	1000	+	.	gene_id "MSTRG.72221"; transcript_id "MSTRG.72221.208"; exon_number "18";
chr16	StringTie	exon	72106005	72106117	1000	+	.	gene_id "MSTRG.72221"; transcript_id "MSTRG.72221.208"; exon_number "19";
chr16	StringTie	exon	72107340	72107548	1000	+	.	gene_id "MSTRG.72221"; transcript_id "MSTRG.72221.208"; exon_number "20";
chr16	StringTie	exon	72107645	72107799	1000	+	.	gene_id "MSTRG.72221"; transcript_id "MSTRG.72221.208"; exon_number "21";
chr16	StringTie	exon	72108227	72108382	1000	+	.	gene_id "MSTRG.72221"; transcript_id "MSTRG.72221.208"; exon_number "22";
chr16	StringTie	exon	72108473	72108607	1000	+	.	gene_id "MSTRG.72221"; transcript_id "MSTRG.72221.208"; exon_number "23";
chr16	StringTie	exon	72108800	72108925	1000	+	.	gene_id "MSTRG.72221"; transcript_id "MSTRG.72221.208"; exon_number "24";
chr16	StringTie	exon	72109415	72109510	1000	+	.	gene_id "MSTRG.72221"; transcript_id "MSTRG.72221.208"; exon_number "25";
chr16	StringTie	exon	72110956	72111077	1000	+	.	gene_id "MSTRG.72221"; transcript_id "MSTRG.72221.208"; exon_number "26";
chr16	StringTie	exon	72112413	72112529	1000	+	.	gene_id "MSTRG.72221"; transcript_id "MSTRG.72221.208"; exon_number "27";
chr16	StringTie	exon	72112625	72112886	1000	+	.	gene_id "MSTRG.72221"; transcript_id "MSTRG.72221.208"; exon_number "28";
chr16	StringTie	transcript	72093881	72112913	1000	+	.	gene_id "MSTRG.72221"; transcript_id "MSTRG.72221.209";
chr16	StringTie	exon	72093881	72094051	1000	+	.	gene_id "MSTRG.72221"; transcript_id "MSTRG.72221.209"; exon_number "1";
chr16	StringTie	exon	72096139	72096480	1000	+	.	gene_id "MSTRG.72221"; transcript_id "MSTRG.72221.209"; exon_number "2";
chr16	StringTie	exon	72096822	72097009	1000	+	.	gene_id "MSTRG.72221"; transcript_id "MSTRG.72221.209"; exon_number "3";
chr16	StringTie	exon	72098645	72098792	1000	+	.	gene_id "MSTRG.72221"; transcript_id "MSTRG.72221.209"; exon_number "4";
chr16	StringTie	exon	72098927	72099045	1000	+	.	gene_id "MSTRG.72221"; transcript_id "MSTRG.72221.209"; exon_number "5";
chr16	StringTie	exon	72099208	72099280	1000	+	.	gene_id "MSTRG.72221"; transcript_id "MSTRG.72221.209"; exon_number "6";
chr16	StringTie	exon	72099732	72099887	1000	+	.	gene_id "MSTRG.72221"; transcript_id "MSTRG.72221.209"; exon_number "7";
chr16	StringTie	exon	72100436	72100597	1000	+	.	gene_id "MSTRG.72221"; transcript_id "MSTRG.72221.209"; exon_number "8";
chr16	StringTie	exon	72101086	72101193	1000	+	.	gene_id "MSTRG.72221"; transcript_id "MSTRG.72221.209"; exon_number "9";
chr16	StringTie	exon	72101500	72101612	1000	+	.	gene_id "MSTRG.72221"; transcript_id "MSTRG.72221.209"; exon_number "10";
chr16	StringTie	exon	72103074	72103211	1000	+	.	gene_id "MSTRG.72221"; transcript_id "MSTRG.72221.209"; exon_number "11";
chr16	StringTie	exon	72103602	72103788	1000	+	.	gene_id "MSTRG.72221"; transcript_id "MSTRG.72221.209"; exon_number "12";
chr16	StringTie	exon	72103946	72104131	1000	+	.	gene_id "MSTRG.72221"; transcript_id "MSTRG.72221.209"; exon_number "13";
chr16	StringTie	exon	72104486	72104626	1000	+	.	gene_id "MSTRG.72221"; transcript_id "MSTRG.72221.209"; exon_number "14";
chr16	StringTie	exon	72105027	72105137	1000	+	.	gene_id "MSTRG.72221"; transcript_id "MSTRG.72221.209"; exon_number "15";
chr16	StringTie	exon	72105232	72105348	1000	+	.	gene_id "MSTRG.72221"; transcript_id "MSTRG.72221.209"; exon_number "16";
chr16	StringTie	exon	72105517	72105624	1000	+	.	gene_id "MSTRG.72221"; transcript_id "MSTRG.72221.209"; exon_number "17";
chr16	StringTie	exon	72106005	72106117	1000	+	.	gene_id "MSTRG.72221"; transcript_id "MSTRG.72221.209"; exon_number "18";
chr16	StringTie	exon	72107340	72107548	1000	+	.	gene_id "MSTRG.72221"; transcript_id "MSTRG.72221.209"; exon_number "19";
chr16	StringTie	exon	72107645	72107799	1000	+	.	gene_id "MSTRG.72221"; transcript_id "MSTRG.72221.209"; exon_number "20";
chr16	StringTie	exon	72108227	72108382	1000	+	.	gene_id "MSTRG.72221"; transcript_id "MSTRG.72221.209"; exon_number "21";
chr16	StringTie	exon	72108473	72108607	1000	+	.	gene_id "MSTRG.72221"; transcript_id "MSTRG.72221.209"; exon_number "22";
chr16	StringTie	exon	72108800	72108925	1000	+	.	gene_id "MSTRG.72221"; transcript_id "MSTRG.72221.209"; exon_number "23";
chr16	StringTie	exon	72109415	72109510	1000	+	.	gene_id "MSTRG.72221"; transcript_id "MSTRG.72221.209"; exon_number "24";
chr16	StringTie	exon	72110956	72111077	1000	+	.	gene_id "MSTRG.72221"; transcript_id "MSTRG.72221.209"; exon_number "25";
chr16	StringTie	exon	72112413	72112913	1000	+	.	gene_id "MSTRG.72221"; transcript_id "MSTRG.72221.209"; exon_number "26";
chr16	StringTie	transcript	72093551	72113266	1000	+	.	gene_id "MSTRG.72221"; transcript_id "MSTRG.72221.21";
chr16	StringTie	exon	72093551	72094046	1000	+	.	gene_id "MSTRG.72221"; transcript_id "MSTRG.72221.21"; exon_number "1";
chr16	StringTie	exon	72096139	72096480	1000	+	.	gene_id "MSTRG.72221"; transcript_id "MSTRG.72221.21"; exon_number "2";
chr16	StringTie	exon	72096822	72097009	1000	+	.	gene_id "MSTRG.72221"; transcript_id "MSTRG.72221.21"; exon_number "3";
chr16	StringTie	exon	72097677	72097781	1000	+	.	gene_id "MSTRG.72221"; transcript_id "MSTRG.72221.21"; exon_number "4";
chr16	StringTie	exon	72098645	72098792	1000	+	.	gene_id "MSTRG.72221"; transcript_id "MSTRG.72221.21"; exon_number "5";
chr16	StringTie	exon	72098927	72099045	1000	+	.	gene_id "MSTRG.72221"; transcript_id "MSTRG.72221.21"; exon_number "6";
chr16	StringTie	exon	72099204	72099280	1000	+	.	gene_id "MSTRG.72221"; transcript_id "MSTRG.72221.21"; exon_number "7";
chr16	StringTie	exon	72099732	72099887	1000	+	.	gene_id "MSTRG.72221"; transcript_id "MSTRG.72221.21"; exon_number "8";
chr16	StringTie	exon	72100436	72100597	1000	+	.	gene_id "MSTRG.72221"; transcript_id "MSTRG.72221.21"; exon_number "9";
chr16	StringTie	exon	72101086	72101193	1000	+	.	gene_id "MSTRG.72221"; transcript_id "MSTRG.72221.21"; exon_number "10";
chr16	StringTie	exon	72101500	72101612	1000	+	.	gene_id "MSTRG.72221"; transcript_id "MSTRG.72221.21"; exon_number "11";
chr16	StringTie	exon	72103074	72103211	1000	+	.	gene_id "MSTRG.72221"; transcript_id "MSTRG.72221.21"; exon_number "12";
chr16	StringTie	exon	72103602	72103788	1000	+	.	gene_id "MSTRG.72221"; transcript_id "MSTRG.72221.21"; exon_number "13";
chr16	StringTie	exon	72103946	72104626	1000	+	.	gene_id "MSTRG.72221"; transcript_id "MSTRG.72221.21"; exon_number "14";
chr16	StringTie	exon	72105027	72105137	1000	+	.	gene_id "MSTRG.72221"; transcript_id "MSTRG.72221.21"; exon_number "15";
chr16	StringTie	exon	72105232	72105348	1000	+	.	gene_id "MSTRG.72221"; transcript_id "MSTRG.72221.21"; exon_number "16";
chr16	StringTie	exon	72105517	72105624	1000	+	.	gene_id "MSTRG.72221"; transcript_id "MSTRG.72221.21"; exon_number "17";
chr16	StringTie	exon	72106005	72106117	1000	+	.	gene_id "MSTRG.72221"; transcript_id "MSTRG.72221.21"; exon_number "18";
chr16	StringTie	exon	72107340	72107548	1000	+	.	gene_id "MSTRG.72221"; transcript_id "MSTRG.72221.21"; exon_number "19";
chr16	StringTie	exon	72107645	72107799	1000	+	.	gene_id "MSTRG.72221"; transcript_id "MSTRG.72221.21"; exon_number "20";
chr16	StringTie	exon	72108227	72108382	1000	+	.	gene_id "MSTRG.72221"; transcript_id "MSTRG.72221.21"; exon_number "21";
chr16	StringTie	exon	72108473	72108607	1000	+	.	gene_id "MSTRG.72221"; transcript_id "MSTRG.72221.21"; exon_number "22";
chr16	StringTie	exon	72108800	72108925	1000	+	.	gene_id "MSTRG.72221"; transcript_id "MSTRG.72221.21"; exon_number "23";
chr16	StringTie	exon	72109415	72109510	1000	+	.	gene_id "MSTRG.72221"; transcript_id "MSTRG.72221.21"; exon_number "24";
chr16	StringTie	exon	72110956	72111077	1000	+	.	gene_id "MSTRG.72221"; transcript_id "MSTRG.72221.21"; exon_number "25";
chr16	StringTie	exon	72112413	72113266	1000	+	.	gene_id "MSTRG.72221"; transcript_id "MSTRG.72221.21"; exon_number "26";
chr16	StringTie	transcript	72093907	72112975	1000	+	.	gene_id "MSTRG.72221"; transcript_id "MSTRG.72221.210";
chr16	StringTie	exon	72093907	72094051	1000	+	.	gene_id "MSTRG.72221"; transcript_id "MSTRG.72221.210"; exon_number "1";
chr16	StringTie	exon	72096139	72096480	1000	+	.	gene_id "MSTRG.72221"; transcript_id "MSTRG.72221.210"; exon_number "2";
chr16	StringTie	exon	72096822	72097009	1000	+	.	gene_id "MSTRG.72221"; transcript_id "MSTRG.72221.210"; exon_number "3";
chr16	StringTie	exon	72097614	72097781	1000	+	.	gene_id "MSTRG.72221"; transcript_id "MSTRG.72221.210"; exon_number "4";
chr16	StringTie	exon	72098645	72098792	1000	+	.	gene_id "MSTRG.72221"; transcript_id "MSTRG.72221.210"; exon_number "5";
chr16	StringTie	exon	72098927	72099045	1000	+	.	gene_id "MSTRG.72221"; transcript_id "MSTRG.72221.210"; exon_number "6";
chr16	StringTie	exon	72099208	72099280	1000	+	.	gene_id "MSTRG.72221"; transcript_id "MSTRG.72221.210"; exon_number "7";
chr16	StringTie	exon	72099732	72099887	1000	+	.	gene_id "MSTRG.72221"; transcript_id "MSTRG.72221.210"; exon_number "8";
chr16	StringTie	exon	72100436	72100597	1000	+	.	gene_id "MSTRG.72221"; transcript_id "MSTRG.72221.210"; exon_number "9";
chr16	StringTie	exon	72101086	72101193	1000	+	.	gene_id "MSTRG.72221"; transcript_id "MSTRG.72221.210"; exon_number "10";
chr16	StringTie	exon	72101500	72101612	1000	+	.	gene_id "MSTRG.72221"; transcript_id "MSTRG.72221.210"; exon_number "11";
chr16	StringTie	exon	72103074	72103211	1000	+	.	gene_id "MSTRG.72221"; transcript_id "MSTRG.72221.210"; exon_number "12";
chr16	StringTie	exon	72103602	72103788	1000	+	.	gene_id "MSTRG.72221"; transcript_id "MSTRG.72221.210"; exon_number "13";
chr16	StringTie	exon	72103946	72104626	1000	+	.	gene_id "MSTRG.72221"; transcript_id "MSTRG.72221.210"; exon_number "14";
chr16	StringTie	exon	72105027	72105137	1000	+	.	gene_id "MSTRG.72221"; transcript_id "MSTRG.72221.210"; exon_number "15";
chr16	StringTie	exon	72105232	72105348	1000	+	.	gene_id "MSTRG.72221"; transcript_id "MSTRG.72221.210"; exon_number "16";
chr16	StringTie	exon	72105517	72105624	1000	+	.	gene_id "MSTRG.72221"; transcript_id "MSTRG.72221.210"; exon_number "17";
chr16	StringTie	exon	72106005	72106117	1000	+	.	gene_id "MSTRG.72221"; transcript_id "MSTRG.72221.210"; exon_number "18";
chr16	StringTie	exon	72107340	72107548	1000	+	.	gene_id "MSTRG.72221"; transcript_id "MSTRG.72221.210"; exon_number "19";
chr16	StringTie	exon	72107645	72107799	1000	+	.	gene_id "MSTRG.72221"; transcript_id "MSTRG.72221.210"; exon_number "20";
chr16	StringTie	exon	72108227	72108382	1000	+	.	gene_id "MSTRG.72221"; transcript_id "MSTRG.72221.210"; exon_number "21";
chr16	StringTie	exon	72108473	72108607	1000	+	.	gene_id "MSTRG.72221"; transcript_id "MSTRG.72221.210"; exon_number "22";
chr16	StringTie	exon	72108800	72108925	1000	+	.	gene_id "MSTRG.72221"; transcript_id "MSTRG.72221.210"; exon_number "23";
chr16	StringTie	exon	72109415	72109510	1000	+	.	gene_id "MSTRG.72221"; transcript_id "MSTRG.72221.210"; exon_number "24";
chr16	StringTie	exon	72110956	72111077	1000	+	.	gene_id "MSTRG.72221"; transcript_id "MSTRG.72221.210"; exon_number "25";
chr16	StringTie	exon	72112413	72112975	1000	+	.	gene_id "MSTRG.72221"; transcript_id "MSTRG.72221.210"; exon_number "26";
chr16	StringTie	transcript	72093907	72112909	1000	+	.	gene_id "MSTRG.72221"; transcript_id "MSTRG.72221.211";
chr16	StringTie	exon	72093907	72094051	1000	+	.	gene_id "MSTRG.72221"; transcript_id "MSTRG.72221.211"; exon_number "1";
chr16	StringTie	exon	72096139	72096480	1000	+	.	gene_id "MSTRG.72221"; transcript_id "MSTRG.72221.211"; exon_number "2";
chr16	StringTie	exon	72096822	72097009	1000	+	.	gene_id "MSTRG.72221"; transcript_id "MSTRG.72221.211"; exon_number "3";
chr16	StringTie	exon	72097677	72097781	1000	+	.	gene_id "MSTRG.72221"; transcript_id "MSTRG.72221.211"; exon_number "4";
chr16	StringTie	exon	72098645	72098792	1000	+	.	gene_id "MSTRG.72221"; transcript_id "MSTRG.72221.211"; exon_number "5";
chr16	StringTie	exon	72098927	72099045	1000	+	.	gene_id "MSTRG.72221"; transcript_id "MSTRG.72221.211"; exon_number "6";
chr16	StringTie	exon	72099204	72099280	1000	+	.	gene_id "MSTRG.72221"; transcript_id "MSTRG.72221.211"; exon_number "7";
chr16	StringTie	exon	72099732	72099887	1000	+	.	gene_id "MSTRG.72221"; transcript_id "MSTRG.72221.211"; exon_number "8";
chr16	StringTie	exon	72100436	72100597	1000	+	.	gene_id "MSTRG.72221"; transcript_id "MSTRG.72221.211"; exon_number "9";
chr16	StringTie	exon	72101086	72101193	1000	+	.	gene_id "MSTRG.72221"; transcript_id "MSTRG.72221.211"; exon_number "10";
chr16	StringTie	exon	72101500	72101612	1000	+	.	gene_id "MSTRG.72221"; transcript_id "MSTRG.72221.211"; exon_number "11";
chr16	StringTie	exon	72103074	72103211	1000	+	.	gene_id "MSTRG.72221"; transcript_id "MSTRG.72221.211"; exon_number "12";
chr16	StringTie	exon	72103602	72103788	1000	+	.	gene_id "MSTRG.72221"; transcript_id "MSTRG.72221.211"; exon_number "13";
chr16	StringTie	exon	72103946	72104626	1000	+	.	gene_id "MSTRG.72221"; transcript_id "MSTRG.72221.211"; exon_number "14";
chr16	StringTie	exon	72105027	72105137	1000	+	.	gene_id "MSTRG.72221"; transcript_id "MSTRG.72221.211"; exon_number "15";
chr16	StringTie	exon	72105232	72105348	1000	+	.	gene_id "MSTRG.72221"; transcript_id "MSTRG.72221.211"; exon_number "16";
chr16	StringTie	exon	72105517	72105624	1000	+	.	gene_id "MSTRG.72221"; transcript_id "MSTRG.72221.211"; exon_number "17";
chr16	StringTie	exon	72106005	72106117	1000	+	.	gene_id "MSTRG.72221"; transcript_id "MSTRG.72221.211"; exon_number "18";
chr16	StringTie	exon	72107340	72107548	1000	+	.	gene_id "MSTRG.72221"; transcript_id "MSTRG.72221.211"; exon_number "19";
chr16	StringTie	exon	72107645	72107799	1000	+	.	gene_id "MSTRG.72221"; transcript_id "MSTRG.72221.211"; exon_number "20";
chr16	StringTie	exon	72108227	72108382	1000	+	.	gene_id "MSTRG.72221"; transcript_id "MSTRG.72221.211"; exon_number "21";
chr16	StringTie	exon	72108473	72108607	1000	+	.	gene_id "MSTRG.72221"; transcript_id "MSTRG.72221.211"; exon_number "22";
chr16	StringTie	exon	72108800	72108925	1000	+	.	gene_id "MSTRG.72221"; transcript_id "MSTRG.72221.211"; exon_number "23";
chr16	StringTie	exon	72109415	72109510	1000	+	.	gene_id "MSTRG.72221"; transcript_id "MSTRG.72221.211"; exon_number "24";
chr16	StringTie	exon	72110956	72111072	1000	+	.	gene_id "MSTRG.72221"; transcript_id "MSTRG.72221.211"; exon_number "25";
chr16	StringTie	exon	72112413	72112909	1000	+	.	gene_id "MSTRG.72221"; transcript_id "MSTRG.72221.211"; exon_number "26";
chr16	StringTie	transcript	72093924	72117030	1000	+	.	gene_id "MSTRG.72221"; transcript_id "MSTRG.72221.212";
chr16	StringTie	exon	72093924	72094051	1000	+	.	gene_id "MSTRG.72221"; transcript_id "MSTRG.72221.212"; exon_number "1";
chr16	StringTie	exon	72094397	72094454	1000	+	.	gene_id "MSTRG.72221"; transcript_id "MSTRG.72221.212"; exon_number "2";
chr16	StringTie	exon	72096139	72096480	1000	+	.	gene_id "MSTRG.72221"; transcript_id "MSTRG.72221.212"; exon_number "3";
chr16	StringTie	exon	72096822	72097781	1000	+	.	gene_id "MSTRG.72221"; transcript_id "MSTRG.72221.212"; exon_number "4";
chr16	StringTie	exon	72098645	72098792	1000	+	.	gene_id "MSTRG.72221"; transcript_id "MSTRG.72221.212"; exon_number "5";
chr16	StringTie	exon	72098927	72099045	1000	+	.	gene_id "MSTRG.72221"; transcript_id "MSTRG.72221.212"; exon_number "6";
chr16	StringTie	exon	72099204	72099280	1000	+	.	gene_id "MSTRG.72221"; transcript_id "MSTRG.72221.212"; exon_number "7";
chr16	StringTie	exon	72099732	72099887	1000	+	.	gene_id "MSTRG.72221"; transcript_id "MSTRG.72221.212"; exon_number "8";
chr16	StringTie	exon	72100436	72100597	1000	+	.	gene_id "MSTRG.72221"; transcript_id "MSTRG.72221.212"; exon_number "9";
chr16	StringTie	exon	72101086	72101193	1000	+	.	gene_id "MSTRG.72221"; transcript_id "MSTRG.72221.212"; exon_number "10";
chr16	StringTie	exon	72101500	72101612	1000	+	.	gene_id "MSTRG.72221"; transcript_id "MSTRG.72221.212"; exon_number "11";
chr16	StringTie	exon	72103074	72103211	1000	+	.	gene_id "MSTRG.72221"; transcript_id "MSTRG.72221.212"; exon_number "12";
chr16	StringTie	exon	72103602	72103788	1000	+	.	gene_id "MSTRG.72221"; transcript_id "MSTRG.72221.212"; exon_number "13";
chr16	StringTie	exon	72103946	72104131	1000	+	.	gene_id "MSTRG.72221"; transcript_id "MSTRG.72221.212"; exon_number "14";
chr16	StringTie	exon	72104486	72104626	1000	+	.	gene_id "MSTRG.72221"; transcript_id "MSTRG.72221.212"; exon_number "15";
chr16	StringTie	exon	72105027	72105137	1000	+	.	gene_id "MSTRG.72221"; transcript_id "MSTRG.72221.212"; exon_number "16";
chr16	StringTie	exon	72105232	72105348	1000	+	.	gene_id "MSTRG.72221"; transcript_id "MSTRG.72221.212"; exon_number "17";
chr16	StringTie	exon	72105517	72105624	1000	+	.	gene_id "MSTRG.72221"; transcript_id "MSTRG.72221.212"; exon_number "18";
chr16	StringTie	exon	72106005	72106117	1000	+	.	gene_id "MSTRG.72221"; transcript_id "MSTRG.72221.212"; exon_number "19";
chr16	StringTie	exon	72107340	72107548	1000	+	.	gene_id "MSTRG.72221"; transcript_id "MSTRG.72221.212"; exon_number "20";
chr16	StringTie	exon	72107645	72107799	1000	+	.	gene_id "MSTRG.72221"; transcript_id "MSTRG.72221.212"; exon_number "21";
chr16	StringTie	exon	72108227	72108382	1000	+	.	gene_id "MSTRG.72221"; transcript_id "MSTRG.72221.212"; exon_number "22";
chr16	StringTie	exon	72108473	72108607	1000	+	.	gene_id "MSTRG.72221"; transcript_id "MSTRG.72221.212"; exon_number "23";
chr16	StringTie	exon	72108800	72108925	1000	+	.	gene_id "MSTRG.72221"; transcript_id "MSTRG.72221.212"; exon_number "24";
chr16	StringTie	exon	72109415	72109510	1000	+	.	gene_id "MSTRG.72221"; transcript_id "MSTRG.72221.212"; exon_number "25";
chr16	StringTie	exon	72110956	72111077	1000	+	.	gene_id "MSTRG.72221"; transcript_id "MSTRG.72221.212"; exon_number "26";
chr16	StringTie	exon	72112413	72117030	1000	+	.	gene_id "MSTRG.72221"; transcript_id "MSTRG.72221.212"; exon_number "27";
chr16	StringTie	transcript	72093924	72112982	1000	+	.	gene_id "MSTRG.72221"; transcript_id "MSTRG.72221.213";
chr16	StringTie	exon	72093924	72094051	1000	+	.	gene_id "MSTRG.72221"; transcript_id "MSTRG.72221.213"; exon_number "1";
chr16	StringTie	exon	72094397	72094454	1000	+	.	gene_id "MSTRG.72221"; transcript_id "MSTRG.72221.213"; exon_number "2";
chr16	StringTie	exon	72096139	72096480	1000	+	.	gene_id "MSTRG.72221"; transcript_id "MSTRG.72221.213"; exon_number "3";
chr16	StringTie	exon	72096822	72097009	1000	+	.	gene_id "MSTRG.72221"; transcript_id "MSTRG.72221.213"; exon_number "4";
chr16	StringTie	exon	72098645	72098792	1000	+	.	gene_id "MSTRG.72221"; transcript_id "MSTRG.72221.213"; exon_number "5";
chr16	StringTie	exon	72098927	72099280	1000	+	.	gene_id "MSTRG.72221"; transcript_id "MSTRG.72221.213"; exon_number "6";
chr16	StringTie	exon	72099732	72099887	1000	+	.	gene_id "MSTRG.72221"; transcript_id "MSTRG.72221.213"; exon_number "7";
chr16	StringTie	exon	72100436	72100597	1000	+	.	gene_id "MSTRG.72221"; transcript_id "MSTRG.72221.213"; exon_number "8";
chr16	StringTie	exon	72101086	72101193	1000	+	.	gene_id "MSTRG.72221"; transcript_id "MSTRG.72221.213"; exon_number "9";
chr16	StringTie	exon	72101500	72101612	1000	+	.	gene_id "MSTRG.72221"; transcript_id "MSTRG.72221.213"; exon_number "10";
chr16	StringTie	exon	72103074	72103211	1000	+	.	gene_id "MSTRG.72221"; transcript_id "MSTRG.72221.213"; exon_number "11";
chr16	StringTie	exon	72103602	72104626	1000	+	.	gene_id "MSTRG.72221"; transcript_id "MSTRG.72221.213"; exon_number "12";
chr16	StringTie	exon	72105027	72105137	1000	+	.	gene_id "MSTRG.72221"; transcript_id "MSTRG.72221.213"; exon_number "13";
chr16	StringTie	exon	72105232	72105348	1000	+	.	gene_id "MSTRG.72221"; transcript_id "MSTRG.72221.213"; exon_number "14";
chr16	StringTie	exon	72105517	72105624	1000	+	.	gene_id "MSTRG.72221"; transcript_id "MSTRG.72221.213"; exon_number "15";
chr16	StringTie	exon	72106005	72106117	1000	+	.	gene_id "MSTRG.72221"; transcript_id "MSTRG.72221.213"; exon_number "16";
chr16	StringTie	exon	72107340	72107548	1000	+	.	gene_id "MSTRG.72221"; transcript_id "MSTRG.72221.213"; exon_number "17";
chr16	StringTie	exon	72107645	72107799	1000	+	.	gene_id "MSTRG.72221"; transcript_id "MSTRG.72221.213"; exon_number "18";
chr16	StringTie	exon	72108227	72108382	1000	+	.	gene_id "MSTRG.72221"; transcript_id "MSTRG.72221.213"; exon_number "19";
chr16	StringTie	exon	72108473	72108607	1000	+	.	gene_id "MSTRG.72221"; transcript_id "MSTRG.72221.213"; exon_number "20";
chr16	StringTie	exon	72108800	72108925	1000	+	.	gene_id "MSTRG.72221"; transcript_id "MSTRG.72221.213"; exon_number "21";
chr16	StringTie	exon	72109415	72109510	1000	+	.	gene_id "MSTRG.72221"; transcript_id "MSTRG.72221.213"; exon_number "22";
chr16	StringTie	exon	72110956	72111077	1000	+	.	gene_id "MSTRG.72221"; transcript_id "MSTRG.72221.213"; exon_number "23";
chr16	StringTie	exon	72112413	72112982	1000	+	.	gene_id "MSTRG.72221"; transcript_id "MSTRG.72221.213"; exon_number "24";
chr16	StringTie	transcript	72093924	72112912	1000	+	.	gene_id "MSTRG.72221"; transcript_id "MSTRG.72221.214";
chr16	StringTie	exon	72093924	72094051	1000	+	.	gene_id "MSTRG.72221"; transcript_id "MSTRG.72221.214"; exon_number "1";
chr16	StringTie	exon	72094397	72094454	1000	+	.	gene_id "MSTRG.72221"; transcript_id "MSTRG.72221.214"; exon_number "2";
chr16	StringTie	exon	72096139	72096480	1000	+	.	gene_id "MSTRG.72221"; transcript_id "MSTRG.72221.214"; exon_number "3";
chr16	StringTie	exon	72096822	72098792	1000	+	.	gene_id "MSTRG.72221"; transcript_id "MSTRG.72221.214"; exon_number "4";
chr16	StringTie	exon	72098927	72099045	1000	+	.	gene_id "MSTRG.72221"; transcript_id "MSTRG.72221.214"; exon_number "5";
chr16	StringTie	exon	72099204	72099280	1000	+	.	gene_id "MSTRG.72221"; transcript_id "MSTRG.72221.214"; exon_number "6";
chr16	StringTie	exon	72099732	72099887	1000	+	.	gene_id "MSTRG.72221"; transcript_id "MSTRG.72221.214"; exon_number "7";
chr16	StringTie	exon	72100436	72100597	1000	+	.	gene_id "MSTRG.72221"; transcript_id "MSTRG.72221.214"; exon_number "8";
chr16	StringTie	exon	72101086	72101193	1000	+	.	gene_id "MSTRG.72221"; transcript_id "MSTRG.72221.214"; exon_number "9";
chr16	StringTie	exon	72101500	72101612	1000	+	.	gene_id "MSTRG.72221"; transcript_id "MSTRG.72221.214"; exon_number "10";
chr16	StringTie	exon	72103074	72103211	1000	+	.	gene_id "MSTRG.72221"; transcript_id "MSTRG.72221.214"; exon_number "11";
chr16	StringTie	exon	72103602	72103788	1000	+	.	gene_id "MSTRG.72221"; transcript_id "MSTRG.72221.214"; exon_number "12";
chr16	StringTie	exon	72103946	72104626	1000	+	.	gene_id "MSTRG.72221"; transcript_id "MSTRG.72221.214"; exon_number "13";
chr16	StringTie	exon	72105027	72105137	1000	+	.	gene_id "MSTRG.72221"; transcript_id "MSTRG.72221.214"; exon_number "14";
chr16	StringTie	exon	72105232	72105348	1000	+	.	gene_id "MSTRG.72221"; transcript_id "MSTRG.72221.214"; exon_number "15";
chr16	StringTie	exon	72105517	72105624	1000	+	.	gene_id "MSTRG.72221"; transcript_id "MSTRG.72221.214"; exon_number "16";
chr16	StringTie	exon	72106005	72106104	1000	+	.	gene_id "MSTRG.72221"; transcript_id "MSTRG.72221.214"; exon_number "17";
chr16	StringTie	exon	72107340	72107548	1000	+	.	gene_id "MSTRG.72221"; transcript_id "MSTRG.72221.214"; exon_number "18";
chr16	StringTie	exon	72107645	72107799	1000	+	.	gene_id "MSTRG.72221"; transcript_id "MSTRG.72221.214"; exon_number "19";
chr16	StringTie	exon	72108227	72108382	1000	+	.	gene_id "MSTRG.72221"; transcript_id "MSTRG.72221.214"; exon_number "20";
chr16	StringTie	exon	72108473	72108607	1000	+	.	gene_id "MSTRG.72221"; transcript_id "MSTRG.72221.214"; exon_number "21";
chr16	StringTie	exon	72108800	72108925	1000	+	.	gene_id "MSTRG.72221"; transcript_id "MSTRG.72221.214"; exon_number "22";
chr16	StringTie	exon	72109415	72109510	1000	+	.	gene_id "MSTRG.72221"; transcript_id "MSTRG.72221.214"; exon_number "23";
chr16	StringTie	exon	72110956	72111077	1000	+	.	gene_id "MSTRG.72221"; transcript_id "MSTRG.72221.214"; exon_number "24";
chr16	StringTie	exon	72112413	72112912	1000	+	.	gene_id "MSTRG.72221"; transcript_id "MSTRG.72221.214"; exon_number "25";
chr16	StringTie	transcript	72093924	72112982	1000	+	.	gene_id "MSTRG.72221"; transcript_id "MSTRG.72221.215";
chr16	StringTie	exon	72093924	72094051	1000	+	.	gene_id "MSTRG.72221"; transcript_id "MSTRG.72221.215"; exon_number "1";
chr16	StringTie	exon	72094397	72094454	1000	+	.	gene_id "MSTRG.72221"; transcript_id "MSTRG.72221.215"; exon_number "2";
chr16	StringTie	exon	72096139	72096480	1000	+	.	gene_id "MSTRG.72221"; transcript_id "MSTRG.72221.215"; exon_number "3";
chr16	StringTie	exon	72096822	72097009	1000	+	.	gene_id "MSTRG.72221"; transcript_id "MSTRG.72221.215"; exon_number "4";
chr16	StringTie	exon	72098645	72098792	1000	+	.	gene_id "MSTRG.72221"; transcript_id "MSTRG.72221.215"; exon_number "5";
chr16	StringTie	exon	72098927	72099045	1000	+	.	gene_id "MSTRG.72221"; transcript_id "MSTRG.72221.215"; exon_number "6";
chr16	StringTie	exon	72099204	72099280	1000	+	.	gene_id "MSTRG.72221"; transcript_id "MSTRG.72221.215"; exon_number "7";
chr16	StringTie	exon	72099732	72099887	1000	+	.	gene_id "MSTRG.72221"; transcript_id "MSTRG.72221.215"; exon_number "8";
chr16	StringTie	exon	72100436	72100597	1000	+	.	gene_id "MSTRG.72221"; transcript_id "MSTRG.72221.215"; exon_number "9";
chr16	StringTie	exon	72101086	72101193	1000	+	.	gene_id "MSTRG.72221"; transcript_id "MSTRG.72221.215"; exon_number "10";
chr16	StringTie	exon	72101500	72101612	1000	+	.	gene_id "MSTRG.72221"; transcript_id "MSTRG.72221.215"; exon_number "11";
chr16	StringTie	exon	72103074	72103211	1000	+	.	gene_id "MSTRG.72221"; transcript_id "MSTRG.72221.215"; exon_number "12";
chr16	StringTie	exon	72103602	72103788	1000	+	.	gene_id "MSTRG.72221"; transcript_id "MSTRG.72221.215"; exon_number "13";
chr16	StringTie	exon	72103946	72104626	1000	+	.	gene_id "MSTRG.72221"; transcript_id "MSTRG.72221.215"; exon_number "14";
chr16	StringTie	exon	72105027	72105137	1000	+	.	gene_id "MSTRG.72221"; transcript_id "MSTRG.72221.215"; exon_number "15";
chr16	StringTie	exon	72105232	72105348	1000	+	.	gene_id "MSTRG.72221"; transcript_id "MSTRG.72221.215"; exon_number "16";
chr16	StringTie	exon	72105517	72105624	1000	+	.	gene_id "MSTRG.72221"; transcript_id "MSTRG.72221.215"; exon_number "17";
chr16	StringTie	exon	72106005	72106117	1000	+	.	gene_id "MSTRG.72221"; transcript_id "MSTRG.72221.215"; exon_number "18";
chr16	StringTie	exon	72107340	72107548	1000	+	.	gene_id "MSTRG.72221"; transcript_id "MSTRG.72221.215"; exon_number "19";
chr16	StringTie	exon	72107645	72107799	1000	+	.	gene_id "MSTRG.72221"; transcript_id "MSTRG.72221.215"; exon_number "20";
chr16	StringTie	exon	72108227	72108382	1000	+	.	gene_id "MSTRG.72221"; transcript_id "MSTRG.72221.215"; exon_number "21";
chr16	StringTie	exon	72108473	72108607	1000	+	.	gene_id "MSTRG.72221"; transcript_id "MSTRG.72221.215"; exon_number "22";
chr16	StringTie	exon	72108800	72108925	1000	+	.	gene_id "MSTRG.72221"; transcript_id "MSTRG.72221.215"; exon_number "23";
chr16	StringTie	exon	72109415	72109510	1000	+	.	gene_id "MSTRG.72221"; transcript_id "MSTRG.72221.215"; exon_number "24";
chr16	StringTie	exon	72110956	72111077	1000	+	.	gene_id "MSTRG.72221"; transcript_id "MSTRG.72221.215"; exon_number "25";
chr16	StringTie	exon	72112413	72112982	1000	+	.	gene_id "MSTRG.72221"; transcript_id "MSTRG.72221.215"; exon_number "26";
chr16	StringTie	transcript	72093924	72112909	1000	+	.	gene_id "MSTRG.72221"; transcript_id "MSTRG.72221.216";
chr16	StringTie	exon	72093924	72094051	1000	+	.	gene_id "MSTRG.72221"; transcript_id "MSTRG.72221.216"; exon_number "1";
chr16	StringTie	exon	72094397	72094454	1000	+	.	gene_id "MSTRG.72221"; transcript_id "MSTRG.72221.216"; exon_number "2";
chr16	StringTie	exon	72096139	72096480	1000	+	.	gene_id "MSTRG.72221"; transcript_id "MSTRG.72221.216"; exon_number "3";
chr16	StringTie	exon	72096822	72097009	1000	+	.	gene_id "MSTRG.72221"; transcript_id "MSTRG.72221.216"; exon_number "4";
chr16	StringTie	exon	72098645	72098792	1000	+	.	gene_id "MSTRG.72221"; transcript_id "MSTRG.72221.216"; exon_number "5";
chr16	StringTie	exon	72098927	72099045	1000	+	.	gene_id "MSTRG.72221"; transcript_id "MSTRG.72221.216"; exon_number "6";
chr16	StringTie	exon	72099204	72099280	1000	+	.	gene_id "MSTRG.72221"; transcript_id "MSTRG.72221.216"; exon_number "7";
chr16	StringTie	exon	72099732	72099887	1000	+	.	gene_id "MSTRG.72221"; transcript_id "MSTRG.72221.216"; exon_number "8";
chr16	StringTie	exon	72100436	72100597	1000	+	.	gene_id "MSTRG.72221"; transcript_id "MSTRG.72221.216"; exon_number "9";
chr16	StringTie	exon	72101086	72101193	1000	+	.	gene_id "MSTRG.72221"; transcript_id "MSTRG.72221.216"; exon_number "10";
chr16	StringTie	exon	72101500	72101612	1000	+	.	gene_id "MSTRG.72221"; transcript_id "MSTRG.72221.216"; exon_number "11";
chr16	StringTie	exon	72103079	72103211	1000	+	.	gene_id "MSTRG.72221"; transcript_id "MSTRG.72221.216"; exon_number "12";
chr16	StringTie	exon	72103602	72103788	1000	+	.	gene_id "MSTRG.72221"; transcript_id "MSTRG.72221.216"; exon_number "13";
chr16	StringTie	exon	72103946	72104131	1000	+	.	gene_id "MSTRG.72221"; transcript_id "MSTRG.72221.216"; exon_number "14";
chr16	StringTie	exon	72104486	72104626	1000	+	.	gene_id "MSTRG.72221"; transcript_id "MSTRG.72221.216"; exon_number "15";
chr16	StringTie	exon	72105027	72105137	1000	+	.	gene_id "MSTRG.72221"; transcript_id "MSTRG.72221.216"; exon_number "16";
chr16	StringTie	exon	72105232	72105348	1000	+	.	gene_id "MSTRG.72221"; transcript_id "MSTRG.72221.216"; exon_number "17";
chr16	StringTie	exon	72105517	72105624	1000	+	.	gene_id "MSTRG.72221"; transcript_id "MSTRG.72221.216"; exon_number "18";
chr16	StringTie	exon	72106005	72106117	1000	+	.	gene_id "MSTRG.72221"; transcript_id "MSTRG.72221.216"; exon_number "19";
chr16	StringTie	exon	72107340	72107548	1000	+	.	gene_id "MSTRG.72221"; transcript_id "MSTRG.72221.216"; exon_number "20";
chr16	StringTie	exon	72107645	72107799	1000	+	.	gene_id "MSTRG.72221"; transcript_id "MSTRG.72221.216"; exon_number "21";
chr16	StringTie	exon	72108227	72108382	1000	+	.	gene_id "MSTRG.72221"; transcript_id "MSTRG.72221.216"; exon_number "22";
chr16	StringTie	exon	72108473	72108607	1000	+	.	gene_id "MSTRG.72221"; transcript_id "MSTRG.72221.216"; exon_number "23";
chr16	StringTie	exon	72108800	72108925	1000	+	.	gene_id "MSTRG.72221"; transcript_id "MSTRG.72221.216"; exon_number "24";
chr16	StringTie	exon	72109415	72109510	1000	+	.	gene_id "MSTRG.72221"; transcript_id "MSTRG.72221.216"; exon_number "25";
chr16	StringTie	exon	72110956	72111077	1000	+	.	gene_id "MSTRG.72221"; transcript_id "MSTRG.72221.216"; exon_number "26";
chr16	StringTie	exon	72112413	72112909	1000	+	.	gene_id "MSTRG.72221"; transcript_id "MSTRG.72221.216"; exon_number "27";
chr16	StringTie	transcript	72093924	72112912	1000	+	.	gene_id "MSTRG.72221"; transcript_id "MSTRG.72221.217";
chr16	StringTie	exon	72093924	72094051	1000	+	.	gene_id "MSTRG.72221"; transcript_id "MSTRG.72221.217"; exon_number "1";
chr16	StringTie	exon	72094397	72094454	1000	+	.	gene_id "MSTRG.72221"; transcript_id "MSTRG.72221.217"; exon_number "2";
chr16	StringTie	exon	72096139	72096480	1000	+	.	gene_id "MSTRG.72221"; transcript_id "MSTRG.72221.217"; exon_number "3";
chr16	StringTie	exon	72096822	72097781	1000	+	.	gene_id "MSTRG.72221"; transcript_id "MSTRG.72221.217"; exon_number "4";
chr16	StringTie	exon	72098645	72098792	1000	+	.	gene_id "MSTRG.72221"; transcript_id "MSTRG.72221.217"; exon_number "5";
chr16	StringTie	exon	72098927	72099045	1000	+	.	gene_id "MSTRG.72221"; transcript_id "MSTRG.72221.217"; exon_number "6";
chr16	StringTie	exon	72099204	72099280	1000	+	.	gene_id "MSTRG.72221"; transcript_id "MSTRG.72221.217"; exon_number "7";
chr16	StringTie	exon	72099732	72099887	1000	+	.	gene_id "MSTRG.72221"; transcript_id "MSTRG.72221.217"; exon_number "8";
chr16	StringTie	exon	72100436	72100597	1000	+	.	gene_id "MSTRG.72221"; transcript_id "MSTRG.72221.217"; exon_number "9";
chr16	StringTie	exon	72101086	72101193	1000	+	.	gene_id "MSTRG.72221"; transcript_id "MSTRG.72221.217"; exon_number "10";
chr16	StringTie	exon	72101500	72101612	1000	+	.	gene_id "MSTRG.72221"; transcript_id "MSTRG.72221.217"; exon_number "11";
chr16	StringTie	exon	72103074	72103211	1000	+	.	gene_id "MSTRG.72221"; transcript_id "MSTRG.72221.217"; exon_number "12";
chr16	StringTie	exon	72103602	72103788	1000	+	.	gene_id "MSTRG.72221"; transcript_id "MSTRG.72221.217"; exon_number "13";
chr16	StringTie	exon	72103946	72104131	1000	+	.	gene_id "MSTRG.72221"; transcript_id "MSTRG.72221.217"; exon_number "14";
chr16	StringTie	exon	72104486	72104626	1000	+	.	gene_id "MSTRG.72221"; transcript_id "MSTRG.72221.217"; exon_number "15";
chr16	StringTie	exon	72105027	72105137	1000	+	.	gene_id "MSTRG.72221"; transcript_id "MSTRG.72221.217"; exon_number "16";
chr16	StringTie	exon	72105232	72105348	1000	+	.	gene_id "MSTRG.72221"; transcript_id "MSTRG.72221.217"; exon_number "17";
chr16	StringTie	exon	72105517	72105624	1000	+	.	gene_id "MSTRG.72221"; transcript_id "MSTRG.72221.217"; exon_number "18";
chr16	StringTie	exon	72106005	72106104	1000	+	.	gene_id "MSTRG.72221"; transcript_id "MSTRG.72221.217"; exon_number "19";
chr16	StringTie	exon	72107340	72107548	1000	+	.	gene_id "MSTRG.72221"; transcript_id "MSTRG.72221.217"; exon_number "20";
chr16	StringTie	exon	72107645	72107799	1000	+	.	gene_id "MSTRG.72221"; transcript_id "MSTRG.72221.217"; exon_number "21";
chr16	StringTie	exon	72108227	72108382	1000	+	.	gene_id "MSTRG.72221"; transcript_id "MSTRG.72221.217"; exon_number "22";
chr16	StringTie	exon	72108473	72108607	1000	+	.	gene_id "MSTRG.72221"; transcript_id "MSTRG.72221.217"; exon_number "23";
chr16	StringTie	exon	72108800	72108925	1000	+	.	gene_id "MSTRG.72221"; transcript_id "MSTRG.72221.217"; exon_number "24";
chr16	StringTie	exon	72109415	72109510	1000	+	.	gene_id "MSTRG.72221"; transcript_id "MSTRG.72221.217"; exon_number "25";
chr16	StringTie	exon	72110956	72111077	1000	+	.	gene_id "MSTRG.72221"; transcript_id "MSTRG.72221.217"; exon_number "26";
chr16	StringTie	exon	72112413	72112912	1000	+	.	gene_id "MSTRG.72221"; transcript_id "MSTRG.72221.217"; exon_number "27";
chr16	StringTie	transcript	72093924	72112912	1000	+	.	gene_id "MSTRG.72221"; transcript_id "MSTRG.72221.218";
chr16	StringTie	exon	72093924	72094051	1000	+	.	gene_id "MSTRG.72221"; transcript_id "MSTRG.72221.218"; exon_number "1";
chr16	StringTie	exon	72094397	72094454	1000	+	.	gene_id "MSTRG.72221"; transcript_id "MSTRG.72221.218"; exon_number "2";
chr16	StringTie	exon	72096139	72096480	1000	+	.	gene_id "MSTRG.72221"; transcript_id "MSTRG.72221.218"; exon_number "3";
chr16	StringTie	exon	72096822	72097781	1000	+	.	gene_id "MSTRG.72221"; transcript_id "MSTRG.72221.218"; exon_number "4";
chr16	StringTie	exon	72098645	72098792	1000	+	.	gene_id "MSTRG.72221"; transcript_id "MSTRG.72221.218"; exon_number "5";
chr16	StringTie	exon	72098927	72099045	1000	+	.	gene_id "MSTRG.72221"; transcript_id "MSTRG.72221.218"; exon_number "6";
chr16	StringTie	exon	72099204	72099280	1000	+	.	gene_id "MSTRG.72221"; transcript_id "MSTRG.72221.218"; exon_number "7";
chr16	StringTie	exon	72099732	72099887	1000	+	.	gene_id "MSTRG.72221"; transcript_id "MSTRG.72221.218"; exon_number "8";
chr16	StringTie	exon	72100436	72100597	1000	+	.	gene_id "MSTRG.72221"; transcript_id "MSTRG.72221.218"; exon_number "9";
chr16	StringTie	exon	72101086	72101193	1000	+	.	gene_id "MSTRG.72221"; transcript_id "MSTRG.72221.218"; exon_number "10";
chr16	StringTie	exon	72101500	72101612	1000	+	.	gene_id "MSTRG.72221"; transcript_id "MSTRG.72221.218"; exon_number "11";
chr16	StringTie	exon	72103074	72103211	1000	+	.	gene_id "MSTRG.72221"; transcript_id "MSTRG.72221.218"; exon_number "12";
chr16	StringTie	exon	72103602	72103788	1000	+	.	gene_id "MSTRG.72221"; transcript_id "MSTRG.72221.218"; exon_number "13";
chr16	StringTie	exon	72103946	72104131	1000	+	.	gene_id "MSTRG.72221"; transcript_id "MSTRG.72221.218"; exon_number "14";
chr16	StringTie	exon	72104486	72104626	1000	+	.	gene_id "MSTRG.72221"; transcript_id "MSTRG.72221.218"; exon_number "15";
chr16	StringTie	exon	72105027	72105137	1000	+	.	gene_id "MSTRG.72221"; transcript_id "MSTRG.72221.218"; exon_number "16";
chr16	StringTie	exon	72105232	72105348	1000	+	.	gene_id "MSTRG.72221"; transcript_id "MSTRG.72221.218"; exon_number "17";
chr16	StringTie	exon	72105517	72105624	1000	+	.	gene_id "MSTRG.72221"; transcript_id "MSTRG.72221.218"; exon_number "18";
chr16	StringTie	exon	72106005	72106117	1000	+	.	gene_id "MSTRG.72221"; transcript_id "MSTRG.72221.218"; exon_number "19";
chr16	StringTie	exon	72107340	72107548	1000	+	.	gene_id "MSTRG.72221"; transcript_id "MSTRG.72221.218"; exon_number "20";
chr16	StringTie	exon	72107645	72107799	1000	+	.	gene_id "MSTRG.72221"; transcript_id "MSTRG.72221.218"; exon_number "21";
chr16	StringTie	exon	72108227	72108382	1000	+	.	gene_id "MSTRG.72221"; transcript_id "MSTRG.72221.218"; exon_number "22";
chr16	StringTie	exon	72108473	72108607	1000	+	.	gene_id "MSTRG.72221"; transcript_id "MSTRG.72221.218"; exon_number "23";
chr16	StringTie	exon	72108800	72108925	1000	+	.	gene_id "MSTRG.72221"; transcript_id "MSTRG.72221.218"; exon_number "24";
chr16	StringTie	exon	72109415	72109510	1000	+	.	gene_id "MSTRG.72221"; transcript_id "MSTRG.72221.218"; exon_number "25";
chr16	StringTie	exon	72110956	72111077	1000	+	.	gene_id "MSTRG.72221"; transcript_id "MSTRG.72221.218"; exon_number "26";
chr16	StringTie	exon	72112413	72112529	1000	+	.	gene_id "MSTRG.72221"; transcript_id "MSTRG.72221.218"; exon_number "27";
chr16	StringTie	exon	72112625	72112912	1000	+	.	gene_id "MSTRG.72221"; transcript_id "MSTRG.72221.218"; exon_number "28";
chr16	StringTie	transcript	72093924	72113029	1000	+	.	gene_id "MSTRG.72221"; transcript_id "MSTRG.72221.219";
chr16	StringTie	exon	72093924	72094051	1000	+	.	gene_id "MSTRG.72221"; transcript_id "MSTRG.72221.219"; exon_number "1";
chr16	StringTie	exon	72094397	72094454	1000	+	.	gene_id "MSTRG.72221"; transcript_id "MSTRG.72221.219"; exon_number "2";
chr16	StringTie	exon	72096139	72096480	1000	+	.	gene_id "MSTRG.72221"; transcript_id "MSTRG.72221.219"; exon_number "3";
chr16	StringTie	exon	72096822	72097009	1000	+	.	gene_id "MSTRG.72221"; transcript_id "MSTRG.72221.219"; exon_number "4";
chr16	StringTie	exon	72097677	72097781	1000	+	.	gene_id "MSTRG.72221"; transcript_id "MSTRG.72221.219"; exon_number "5";
chr16	StringTie	exon	72098645	72098792	1000	+	.	gene_id "MSTRG.72221"; transcript_id "MSTRG.72221.219"; exon_number "6";
chr16	StringTie	exon	72098927	72099045	1000	+	.	gene_id "MSTRG.72221"; transcript_id "MSTRG.72221.219"; exon_number "7";
chr16	StringTie	exon	72099204	72099280	1000	+	.	gene_id "MSTRG.72221"; transcript_id "MSTRG.72221.219"; exon_number "8";
chr16	StringTie	exon	72099732	72099887	1000	+	.	gene_id "MSTRG.72221"; transcript_id "MSTRG.72221.219"; exon_number "9";
chr16	StringTie	exon	72100436	72100597	1000	+	.	gene_id "MSTRG.72221"; transcript_id "MSTRG.72221.219"; exon_number "10";
chr16	StringTie	exon	72101086	72101193	1000	+	.	gene_id "MSTRG.72221"; transcript_id "MSTRG.72221.219"; exon_number "11";
chr16	StringTie	exon	72101500	72101612	1000	+	.	gene_id "MSTRG.72221"; transcript_id "MSTRG.72221.219"; exon_number "12";
chr16	StringTie	exon	72103074	72103211	1000	+	.	gene_id "MSTRG.72221"; transcript_id "MSTRG.72221.219"; exon_number "13";
chr16	StringTie	exon	72103602	72103788	1000	+	.	gene_id "MSTRG.72221"; transcript_id "MSTRG.72221.219"; exon_number "14";
chr16	StringTie	exon	72103946	72104131	1000	+	.	gene_id "MSTRG.72221"; transcript_id "MSTRG.72221.219"; exon_number "15";
chr16	StringTie	exon	72104486	72104626	1000	+	.	gene_id "MSTRG.72221"; transcript_id "MSTRG.72221.219"; exon_number "16";
chr16	StringTie	exon	72105027	72105137	1000	+	.	gene_id "MSTRG.72221"; transcript_id "MSTRG.72221.219"; exon_number "17";
chr16	StringTie	exon	72105232	72105348	1000	+	.	gene_id "MSTRG.72221"; transcript_id "MSTRG.72221.219"; exon_number "18";
chr16	StringTie	exon	72105517	72105624	1000	+	.	gene_id "MSTRG.72221"; transcript_id "MSTRG.72221.219"; exon_number "19";
chr16	StringTie	exon	72106005	72106104	1000	+	.	gene_id "MSTRG.72221"; transcript_id "MSTRG.72221.219"; exon_number "20";
chr16	StringTie	exon	72107340	72107548	1000	+	.	gene_id "MSTRG.72221"; transcript_id "MSTRG.72221.219"; exon_number "21";
chr16	StringTie	exon	72107645	72107799	1000	+	.	gene_id "MSTRG.72221"; transcript_id "MSTRG.72221.219"; exon_number "22";
chr16	StringTie	exon	72108227	72108382	1000	+	.	gene_id "MSTRG.72221"; transcript_id "MSTRG.72221.219"; exon_number "23";
chr16	StringTie	exon	72108473	72108607	1000	+	.	gene_id "MSTRG.72221"; transcript_id "MSTRG.72221.219"; exon_number "24";
chr16	StringTie	exon	72108800	72108925	1000	+	.	gene_id "MSTRG.72221"; transcript_id "MSTRG.72221.219"; exon_number "25";
chr16	StringTie	exon	72109415	72109510	1000	+	.	gene_id "MSTRG.72221"; transcript_id "MSTRG.72221.219"; exon_number "26";
chr16	StringTie	exon	72110956	72111077	1000	+	.	gene_id "MSTRG.72221"; transcript_id "MSTRG.72221.219"; exon_number "27";
chr16	StringTie	exon	72112413	72113029	1000	+	.	gene_id "MSTRG.72221"; transcript_id "MSTRG.72221.219"; exon_number "28";
chr16	StringTie	transcript	72093557	72117145	1000	+	.	gene_id "MSTRG.72221"; transcript_id "MSTRG.72221.22";
chr16	StringTie	exon	72093557	72094051	1000	+	.	gene_id "MSTRG.72221"; transcript_id "MSTRG.72221.22"; exon_number "1";
chr16	StringTie	exon	72096141	72096480	1000	+	.	gene_id "MSTRG.72221"; transcript_id "MSTRG.72221.22"; exon_number "2";
chr16	StringTie	exon	72096822	72097009	1000	+	.	gene_id "MSTRG.72221"; transcript_id "MSTRG.72221.22"; exon_number "3";
chr16	StringTie	exon	72097677	72097781	1000	+	.	gene_id "MSTRG.72221"; transcript_id "MSTRG.72221.22"; exon_number "4";
chr16	StringTie	exon	72098645	72098792	1000	+	.	gene_id "MSTRG.72221"; transcript_id "MSTRG.72221.22"; exon_number "5";
chr16	StringTie	exon	72098927	72099045	1000	+	.	gene_id "MSTRG.72221"; transcript_id "MSTRG.72221.22"; exon_number "6";
chr16	StringTie	exon	72099204	72099280	1000	+	.	gene_id "MSTRG.72221"; transcript_id "MSTRG.72221.22"; exon_number "7";
chr16	StringTie	exon	72099732	72099887	1000	+	.	gene_id "MSTRG.72221"; transcript_id "MSTRG.72221.22"; exon_number "8";
chr16	StringTie	exon	72100436	72100597	1000	+	.	gene_id "MSTRG.72221"; transcript_id "MSTRG.72221.22"; exon_number "9";
chr16	StringTie	exon	72101086	72101193	1000	+	.	gene_id "MSTRG.72221"; transcript_id "MSTRG.72221.22"; exon_number "10";
chr16	StringTie	exon	72101500	72101612	1000	+	.	gene_id "MSTRG.72221"; transcript_id "MSTRG.72221.22"; exon_number "11";
chr16	StringTie	exon	72103074	72103211	1000	+	.	gene_id "MSTRG.72221"; transcript_id "MSTRG.72221.22"; exon_number "12";
chr16	StringTie	exon	72103602	72103788	1000	+	.	gene_id "MSTRG.72221"; transcript_id "MSTRG.72221.22"; exon_number "13";
chr16	StringTie	exon	72103946	72104626	1000	+	.	gene_id "MSTRG.72221"; transcript_id "MSTRG.72221.22"; exon_number "14";
chr16	StringTie	exon	72105027	72105137	1000	+	.	gene_id "MSTRG.72221"; transcript_id "MSTRG.72221.22"; exon_number "15";
chr16	StringTie	exon	72105232	72105348	1000	+	.	gene_id "MSTRG.72221"; transcript_id "MSTRG.72221.22"; exon_number "16";
chr16	StringTie	exon	72105517	72105624	1000	+	.	gene_id "MSTRG.72221"; transcript_id "MSTRG.72221.22"; exon_number "17";
chr16	StringTie	exon	72106005	72106104	1000	+	.	gene_id "MSTRG.72221"; transcript_id "MSTRG.72221.22"; exon_number "18";
chr16	StringTie	exon	72107340	72107548	1000	+	.	gene_id "MSTRG.72221"; transcript_id "MSTRG.72221.22"; exon_number "19";
chr16	StringTie	exon	72107645	72107799	1000	+	.	gene_id "MSTRG.72221"; transcript_id "MSTRG.72221.22"; exon_number "20";
chr16	StringTie	exon	72108227	72108382	1000	+	.	gene_id "MSTRG.72221"; transcript_id "MSTRG.72221.22"; exon_number "21";
chr16	StringTie	exon	72108473	72108607	1000	+	.	gene_id "MSTRG.72221"; transcript_id "MSTRG.72221.22"; exon_number "22";
chr16	StringTie	exon	72108800	72108925	1000	+	.	gene_id "MSTRG.72221"; transcript_id "MSTRG.72221.22"; exon_number "23";
chr16	StringTie	exon	72109415	72109510	1000	+	.	gene_id "MSTRG.72221"; transcript_id "MSTRG.72221.22"; exon_number "24";
chr16	StringTie	exon	72110956	72111077	1000	+	.	gene_id "MSTRG.72221"; transcript_id "MSTRG.72221.22"; exon_number "25";
chr16	StringTie	exon	72112413	72117145	1000	+	.	gene_id "MSTRG.72221"; transcript_id "MSTRG.72221.22"; exon_number "26";
chr16	StringTie	transcript	72094106	72112927	1000	+	.	gene_id "MSTRG.72221"; transcript_id "MSTRG.72221.221";
chr16	StringTie	exon	72094106	72094132	1000	+	.	gene_id "MSTRG.72221"; transcript_id "MSTRG.72221.221"; exon_number "1";
chr16	StringTie	exon	72096139	72096480	1000	+	.	gene_id "MSTRG.72221"; transcript_id "MSTRG.72221.221"; exon_number "2";
chr16	StringTie	exon	72096822	72097009	1000	+	.	gene_id "MSTRG.72221"; transcript_id "MSTRG.72221.221"; exon_number "3";
chr16	StringTie	exon	72098645	72098792	1000	+	.	gene_id "MSTRG.72221"; transcript_id "MSTRG.72221.221"; exon_number "4";
chr16	StringTie	exon	72098927	72099045	1000	+	.	gene_id "MSTRG.72221"; transcript_id "MSTRG.72221.221"; exon_number "5";
chr16	StringTie	exon	72099204	72099280	1000	+	.	gene_id "MSTRG.72221"; transcript_id "MSTRG.72221.221"; exon_number "6";
chr16	StringTie	exon	72099732	72099887	1000	+	.	gene_id "MSTRG.72221"; transcript_id "MSTRG.72221.221"; exon_number "7";
chr16	StringTie	exon	72100436	72100597	1000	+	.	gene_id "MSTRG.72221"; transcript_id "MSTRG.72221.221"; exon_number "8";
chr16	StringTie	exon	72101086	72101193	1000	+	.	gene_id "MSTRG.72221"; transcript_id "MSTRG.72221.221"; exon_number "9";
chr16	StringTie	exon	72101500	72101612	1000	+	.	gene_id "MSTRG.72221"; transcript_id "MSTRG.72221.221"; exon_number "10";
chr16	StringTie	exon	72103074	72103211	1000	+	.	gene_id "MSTRG.72221"; transcript_id "MSTRG.72221.221"; exon_number "11";
chr16	StringTie	exon	72103602	72103788	1000	+	.	gene_id "MSTRG.72221"; transcript_id "MSTRG.72221.221"; exon_number "12";
chr16	StringTie	exon	72103946	72104131	1000	+	.	gene_id "MSTRG.72221"; transcript_id "MSTRG.72221.221"; exon_number "13";
chr16	StringTie	exon	72104486	72104626	1000	+	.	gene_id "MSTRG.72221"; transcript_id "MSTRG.72221.221"; exon_number "14";
chr16	StringTie	exon	72105027	72105137	1000	+	.	gene_id "MSTRG.72221"; transcript_id "MSTRG.72221.221"; exon_number "15";
chr16	StringTie	exon	72105232	72105348	1000	+	.	gene_id "MSTRG.72221"; transcript_id "MSTRG.72221.221"; exon_number "16";
chr16	StringTie	exon	72105517	72105624	1000	+	.	gene_id "MSTRG.72221"; transcript_id "MSTRG.72221.221"; exon_number "17";
chr16	StringTie	exon	72106005	72106117	1000	+	.	gene_id "MSTRG.72221"; transcript_id "MSTRG.72221.221"; exon_number "18";
chr16	StringTie	exon	72107340	72107548	1000	+	.	gene_id "MSTRG.72221"; transcript_id "MSTRG.72221.221"; exon_number "19";
chr16	StringTie	exon	72107645	72107799	1000	+	.	gene_id "MSTRG.72221"; transcript_id "MSTRG.72221.221"; exon_number "20";
chr16	StringTie	exon	72108227	72108382	1000	+	.	gene_id "MSTRG.72221"; transcript_id "MSTRG.72221.221"; exon_number "21";
chr16	StringTie	exon	72108473	72108607	1000	+	.	gene_id "MSTRG.72221"; transcript_id "MSTRG.72221.221"; exon_number "22";
chr16	StringTie	exon	72108800	72108925	1000	+	.	gene_id "MSTRG.72221"; transcript_id "MSTRG.72221.221"; exon_number "23";
chr16	StringTie	exon	72109415	72109510	1000	+	.	gene_id "MSTRG.72221"; transcript_id "MSTRG.72221.221"; exon_number "24";
chr16	StringTie	exon	72110956	72111077	1000	+	.	gene_id "MSTRG.72221"; transcript_id "MSTRG.72221.221"; exon_number "25";
chr16	StringTie	exon	72112413	72112927	1000	+	.	gene_id "MSTRG.72221"; transcript_id "MSTRG.72221.221"; exon_number "26";
chr16	StringTie	transcript	72094415	72112912	1000	+	.	gene_id "MSTRG.72221"; transcript_id "MSTRG.72221.222";
chr16	StringTie	exon	72094415	72094454	1000	+	.	gene_id "MSTRG.72221"; transcript_id "MSTRG.72221.222"; exon_number "1";
chr16	StringTie	exon	72096139	72096480	1000	+	.	gene_id "MSTRG.72221"; transcript_id "MSTRG.72221.222"; exon_number "2";
chr16	StringTie	exon	72096822	72097009	1000	+	.	gene_id "MSTRG.72221"; transcript_id "MSTRG.72221.222"; exon_number "3";
chr16	StringTie	exon	72097677	72097781	1000	+	.	gene_id "MSTRG.72221"; transcript_id "MSTRG.72221.222"; exon_number "4";
chr16	StringTie	exon	72098645	72098792	1000	+	.	gene_id "MSTRG.72221"; transcript_id "MSTRG.72221.222"; exon_number "5";
chr16	StringTie	exon	72098927	72099045	1000	+	.	gene_id "MSTRG.72221"; transcript_id "MSTRG.72221.222"; exon_number "6";
chr16	StringTie	exon	72099204	72099280	1000	+	.	gene_id "MSTRG.72221"; transcript_id "MSTRG.72221.222"; exon_number "7";
chr16	StringTie	exon	72099732	72099887	1000	+	.	gene_id "MSTRG.72221"; transcript_id "MSTRG.72221.222"; exon_number "8";
chr16	StringTie	exon	72100436	72100597	1000	+	.	gene_id "MSTRG.72221"; transcript_id "MSTRG.72221.222"; exon_number "9";
chr16	StringTie	exon	72101086	72101193	1000	+	.	gene_id "MSTRG.72221"; transcript_id "MSTRG.72221.222"; exon_number "10";
chr16	StringTie	exon	72101500	72101612	1000	+	.	gene_id "MSTRG.72221"; transcript_id "MSTRG.72221.222"; exon_number "11";
chr16	StringTie	exon	72103074	72103211	1000	+	.	gene_id "MSTRG.72221"; transcript_id "MSTRG.72221.222"; exon_number "12";
chr16	StringTie	exon	72103602	72103788	1000	+	.	gene_id "MSTRG.72221"; transcript_id "MSTRG.72221.222"; exon_number "13";
chr16	StringTie	exon	72103946	72104131	1000	+	.	gene_id "MSTRG.72221"; transcript_id "MSTRG.72221.222"; exon_number "14";
chr16	StringTie	exon	72104486	72104626	1000	+	.	gene_id "MSTRG.72221"; transcript_id "MSTRG.72221.222"; exon_number "15";
chr16	StringTie	exon	72105027	72105137	1000	+	.	gene_id "MSTRG.72221"; transcript_id "MSTRG.72221.222"; exon_number "16";
chr16	StringTie	exon	72105232	72105348	1000	+	.	gene_id "MSTRG.72221"; transcript_id "MSTRG.72221.222"; exon_number "17";
chr16	StringTie	exon	72105517	72105624	1000	+	.	gene_id "MSTRG.72221"; transcript_id "MSTRG.72221.222"; exon_number "18";
chr16	StringTie	exon	72106005	72106104	1000	+	.	gene_id "MSTRG.72221"; transcript_id "MSTRG.72221.222"; exon_number "19";
chr16	StringTie	exon	72107340	72107548	1000	+	.	gene_id "MSTRG.72221"; transcript_id "MSTRG.72221.222"; exon_number "20";
chr16	StringTie	exon	72107645	72107799	1000	+	.	gene_id "MSTRG.72221"; transcript_id "MSTRG.72221.222"; exon_number "21";
chr16	StringTie	exon	72108227	72108382	1000	+	.	gene_id "MSTRG.72221"; transcript_id "MSTRG.72221.222"; exon_number "22";
chr16	StringTie	exon	72108473	72108607	1000	+	.	gene_id "MSTRG.72221"; transcript_id "MSTRG.72221.222"; exon_number "23";
chr16	StringTie	exon	72108800	72108925	1000	+	.	gene_id "MSTRG.72221"; transcript_id "MSTRG.72221.222"; exon_number "24";
chr16	StringTie	exon	72109415	72109510	1000	+	.	gene_id "MSTRG.72221"; transcript_id "MSTRG.72221.222"; exon_number "25";
chr16	StringTie	exon	72110956	72111077	1000	+	.	gene_id "MSTRG.72221"; transcript_id "MSTRG.72221.222"; exon_number "26";
chr16	StringTie	exon	72112413	72112529	1000	+	.	gene_id "MSTRG.72221"; transcript_id "MSTRG.72221.222"; exon_number "27";
chr16	StringTie	exon	72112625	72112912	1000	+	.	gene_id "MSTRG.72221"; transcript_id "MSTRG.72221.222"; exon_number "28";
chr16	StringTie	transcript	72096084	72112931	1000	+	.	gene_id "MSTRG.72221"; transcript_id "MSTRG.72221.223";
chr16	StringTie	exon	72096084	72096478	1000	+	.	gene_id "MSTRG.72221"; transcript_id "MSTRG.72221.223"; exon_number "1";
chr16	StringTie	exon	72096822	72097009	1000	+	.	gene_id "MSTRG.72221"; transcript_id "MSTRG.72221.223"; exon_number "2";
chr16	StringTie	exon	72097614	72097781	1000	+	.	gene_id "MSTRG.72221"; transcript_id "MSTRG.72221.223"; exon_number "3";
chr16	StringTie	exon	72098645	72098792	1000	+	.	gene_id "MSTRG.72221"; transcript_id "MSTRG.72221.223"; exon_number "4";
chr16	StringTie	exon	72098927	72099045	1000	+	.	gene_id "MSTRG.72221"; transcript_id "MSTRG.72221.223"; exon_number "5";
chr16	StringTie	exon	72099204	72099280	1000	+	.	gene_id "MSTRG.72221"; transcript_id "MSTRG.72221.223"; exon_number "6";
chr16	StringTie	exon	72099732	72099887	1000	+	.	gene_id "MSTRG.72221"; transcript_id "MSTRG.72221.223"; exon_number "7";
chr16	StringTie	exon	72100436	72100597	1000	+	.	gene_id "MSTRG.72221"; transcript_id "MSTRG.72221.223"; exon_number "8";
chr16	StringTie	exon	72101086	72101193	1000	+	.	gene_id "MSTRG.72221"; transcript_id "MSTRG.72221.223"; exon_number "9";
chr16	StringTie	exon	72101500	72101612	1000	+	.	gene_id "MSTRG.72221"; transcript_id "MSTRG.72221.223"; exon_number "10";
chr16	StringTie	exon	72103074	72103211	1000	+	.	gene_id "MSTRG.72221"; transcript_id "MSTRG.72221.223"; exon_number "11";
chr16	StringTie	exon	72103602	72103788	1000	+	.	gene_id "MSTRG.72221"; transcript_id "MSTRG.72221.223"; exon_number "12";
chr16	StringTie	exon	72103946	72104626	1000	+	.	gene_id "MSTRG.72221"; transcript_id "MSTRG.72221.223"; exon_number "13";
chr16	StringTie	exon	72105027	72105137	1000	+	.	gene_id "MSTRG.72221"; transcript_id "MSTRG.72221.223"; exon_number "14";
chr16	StringTie	exon	72105232	72105348	1000	+	.	gene_id "MSTRG.72221"; transcript_id "MSTRG.72221.223"; exon_number "15";
chr16	StringTie	exon	72105517	72105624	1000	+	.	gene_id "MSTRG.72221"; transcript_id "MSTRG.72221.223"; exon_number "16";
chr16	StringTie	exon	72106005	72106104	1000	+	.	gene_id "MSTRG.72221"; transcript_id "MSTRG.72221.223"; exon_number "17";
chr16	StringTie	exon	72107340	72107548	1000	+	.	gene_id "MSTRG.72221"; transcript_id "MSTRG.72221.223"; exon_number "18";
chr16	StringTie	exon	72107645	72107799	1000	+	.	gene_id "MSTRG.72221"; transcript_id "MSTRG.72221.223"; exon_number "19";
chr16	StringTie	exon	72108227	72108382	1000	+	.	gene_id "MSTRG.72221"; transcript_id "MSTRG.72221.223"; exon_number "20";
chr16	StringTie	exon	72108473	72108607	1000	+	.	gene_id "MSTRG.72221"; transcript_id "MSTRG.72221.223"; exon_number "21";
chr16	StringTie	exon	72108800	72108925	1000	+	.	gene_id "MSTRG.72221"; transcript_id "MSTRG.72221.223"; exon_number "22";
chr16	StringTie	exon	72109415	72109510	1000	+	.	gene_id "MSTRG.72221"; transcript_id "MSTRG.72221.223"; exon_number "23";
chr16	StringTie	exon	72110956	72111077	1000	+	.	gene_id "MSTRG.72221"; transcript_id "MSTRG.72221.223"; exon_number "24";
chr16	StringTie	exon	72112413	72112931	1000	+	.	gene_id "MSTRG.72221"; transcript_id "MSTRG.72221.223"; exon_number "25";
chr16	StringTie	transcript	72096125	72117194	1000	+	.	gene_id "MSTRG.72221"; transcript_id "MSTRG.72221.224";
chr16	StringTie	exon	72096125	72096480	1000	+	.	gene_id "MSTRG.72221"; transcript_id "MSTRG.72221.224"; exon_number "1";
chr16	StringTie	exon	72096822	72097781	1000	+	.	gene_id "MSTRG.72221"; transcript_id "MSTRG.72221.224"; exon_number "2";
chr16	StringTie	exon	72098645	72098792	1000	+	.	gene_id "MSTRG.72221"; transcript_id "MSTRG.72221.224"; exon_number "3";
chr16	StringTie	exon	72098927	72099050	1000	+	.	gene_id "MSTRG.72221"; transcript_id "MSTRG.72221.224"; exon_number "4";
chr16	StringTie	exon	72099215	72099280	1000	+	.	gene_id "MSTRG.72221"; transcript_id "MSTRG.72221.224"; exon_number "5";
chr16	StringTie	exon	72099732	72099887	1000	+	.	gene_id "MSTRG.72221"; transcript_id "MSTRG.72221.224"; exon_number "6";
chr16	StringTie	exon	72100436	72100597	1000	+	.	gene_id "MSTRG.72221"; transcript_id "MSTRG.72221.224"; exon_number "7";
chr16	StringTie	exon	72101086	72101193	1000	+	.	gene_id "MSTRG.72221"; transcript_id "MSTRG.72221.224"; exon_number "8";
chr16	StringTie	exon	72101500	72101612	1000	+	.	gene_id "MSTRG.72221"; transcript_id "MSTRG.72221.224"; exon_number "9";
chr16	StringTie	exon	72103074	72103211	1000	+	.	gene_id "MSTRG.72221"; transcript_id "MSTRG.72221.224"; exon_number "10";
chr16	StringTie	exon	72103602	72103788	1000	+	.	gene_id "MSTRG.72221"; transcript_id "MSTRG.72221.224"; exon_number "11";
chr16	StringTie	exon	72103946	72104626	1000	+	.	gene_id "MSTRG.72221"; transcript_id "MSTRG.72221.224"; exon_number "12";
chr16	StringTie	exon	72105027	72105137	1000	+	.	gene_id "MSTRG.72221"; transcript_id "MSTRG.72221.224"; exon_number "13";
chr16	StringTie	exon	72105232	72105348	1000	+	.	gene_id "MSTRG.72221"; transcript_id "MSTRG.72221.224"; exon_number "14";
chr16	StringTie	exon	72105517	72105624	1000	+	.	gene_id "MSTRG.72221"; transcript_id "MSTRG.72221.224"; exon_number "15";
chr16	StringTie	exon	72106005	72106104	1000	+	.	gene_id "MSTRG.72221"; transcript_id "MSTRG.72221.224"; exon_number "16";
chr16	StringTie	exon	72107340	72107548	1000	+	.	gene_id "MSTRG.72221"; transcript_id "MSTRG.72221.224"; exon_number "17";
chr16	StringTie	exon	72107645	72107799	1000	+	.	gene_id "MSTRG.72221"; transcript_id "MSTRG.72221.224"; exon_number "18";
chr16	StringTie	exon	72108227	72108382	1000	+	.	gene_id "MSTRG.72221"; transcript_id "MSTRG.72221.224"; exon_number "19";
chr16	StringTie	exon	72108473	72108607	1000	+	.	gene_id "MSTRG.72221"; transcript_id "MSTRG.72221.224"; exon_number "20";
chr16	StringTie	exon	72108800	72108925	1000	+	.	gene_id "MSTRG.72221"; transcript_id "MSTRG.72221.224"; exon_number "21";
chr16	StringTie	exon	72109415	72109510	1000	+	.	gene_id "MSTRG.72221"; transcript_id "MSTRG.72221.224"; exon_number "22";
chr16	StringTie	exon	72110956	72111077	1000	+	.	gene_id "MSTRG.72221"; transcript_id "MSTRG.72221.224"; exon_number "23";
chr16	StringTie	exon	72112413	72117194	1000	+	.	gene_id "MSTRG.72221"; transcript_id "MSTRG.72221.224"; exon_number "24";
chr16	StringTie	transcript	72096822	72112990	1000	+	.	gene_id "MSTRG.72221"; transcript_id "MSTRG.72221.225";
chr16	StringTie	exon	72096822	72097781	1000	+	.	gene_id "MSTRG.72221"; transcript_id "MSTRG.72221.225"; exon_number "1";
chr16	StringTie	exon	72098608	72099280	1000	+	.	gene_id "MSTRG.72221"; transcript_id "MSTRG.72221.225"; exon_number "2";
chr16	StringTie	exon	72099732	72099887	1000	+	.	gene_id "MSTRG.72221"; transcript_id "MSTRG.72221.225"; exon_number "3";
chr16	StringTie	exon	72100436	72100597	1000	+	.	gene_id "MSTRG.72221"; transcript_id "MSTRG.72221.225"; exon_number "4";
chr16	StringTie	exon	72101086	72101193	1000	+	.	gene_id "MSTRG.72221"; transcript_id "MSTRG.72221.225"; exon_number "5";
chr16	StringTie	exon	72101500	72101612	1000	+	.	gene_id "MSTRG.72221"; transcript_id "MSTRG.72221.225"; exon_number "6";
chr16	StringTie	exon	72103074	72103211	1000	+	.	gene_id "MSTRG.72221"; transcript_id "MSTRG.72221.225"; exon_number "7";
chr16	StringTie	exon	72103602	72103788	1000	+	.	gene_id "MSTRG.72221"; transcript_id "MSTRG.72221.225"; exon_number "8";
chr16	StringTie	exon	72103946	72104626	1000	+	.	gene_id "MSTRG.72221"; transcript_id "MSTRG.72221.225"; exon_number "9";
chr16	StringTie	exon	72105027	72105137	1000	+	.	gene_id "MSTRG.72221"; transcript_id "MSTRG.72221.225"; exon_number "10";
chr16	StringTie	exon	72105232	72105348	1000	+	.	gene_id "MSTRG.72221"; transcript_id "MSTRG.72221.225"; exon_number "11";
chr16	StringTie	exon	72105517	72105624	1000	+	.	gene_id "MSTRG.72221"; transcript_id "MSTRG.72221.225"; exon_number "12";
chr16	StringTie	exon	72106005	72106117	1000	+	.	gene_id "MSTRG.72221"; transcript_id "MSTRG.72221.225"; exon_number "13";
chr16	StringTie	exon	72107340	72107548	1000	+	.	gene_id "MSTRG.72221"; transcript_id "MSTRG.72221.225"; exon_number "14";
chr16	StringTie	exon	72107645	72107799	1000	+	.	gene_id "MSTRG.72221"; transcript_id "MSTRG.72221.225"; exon_number "15";
chr16	StringTie	exon	72108227	72108382	1000	+	.	gene_id "MSTRG.72221"; transcript_id "MSTRG.72221.225"; exon_number "16";
chr16	StringTie	exon	72108473	72108607	1000	+	.	gene_id "MSTRG.72221"; transcript_id "MSTRG.72221.225"; exon_number "17";
chr16	StringTie	exon	72108800	72108925	1000	+	.	gene_id "MSTRG.72221"; transcript_id "MSTRG.72221.225"; exon_number "18";
chr16	StringTie	exon	72109415	72109510	1000	+	.	gene_id "MSTRG.72221"; transcript_id "MSTRG.72221.225"; exon_number "19";
chr16	StringTie	exon	72110956	72111077	1000	+	.	gene_id "MSTRG.72221"; transcript_id "MSTRG.72221.225"; exon_number "20";
chr16	StringTie	exon	72112413	72112529	1000	+	.	gene_id "MSTRG.72221"; transcript_id "MSTRG.72221.225"; exon_number "21";
chr16	StringTie	exon	72112625	72112990	1000	+	.	gene_id "MSTRG.72221"; transcript_id "MSTRG.72221.225"; exon_number "22";
chr16	StringTie	transcript	72098117	72112925	1000	+	.	gene_id "MSTRG.72221"; transcript_id "MSTRG.72221.228";
chr16	StringTie	exon	72098117	72098792	1000	+	.	gene_id "MSTRG.72221"; transcript_id "MSTRG.72221.228"; exon_number "1";
chr16	StringTie	exon	72098927	72099045	1000	+	.	gene_id "MSTRG.72221"; transcript_id "MSTRG.72221.228"; exon_number "2";
chr16	StringTie	exon	72099204	72099280	1000	+	.	gene_id "MSTRG.72221"; transcript_id "MSTRG.72221.228"; exon_number "3";
chr16	StringTie	exon	72099732	72099887	1000	+	.	gene_id "MSTRG.72221"; transcript_id "MSTRG.72221.228"; exon_number "4";
chr16	StringTie	exon	72100436	72100597	1000	+	.	gene_id "MSTRG.72221"; transcript_id "MSTRG.72221.228"; exon_number "5";
chr16	StringTie	exon	72101086	72101193	1000	+	.	gene_id "MSTRG.72221"; transcript_id "MSTRG.72221.228"; exon_number "6";
chr16	StringTie	exon	72101500	72101612	1000	+	.	gene_id "MSTRG.72221"; transcript_id "MSTRG.72221.228"; exon_number "7";
chr16	StringTie	exon	72103074	72103211	1000	+	.	gene_id "MSTRG.72221"; transcript_id "MSTRG.72221.228"; exon_number "8";
chr16	StringTie	exon	72103602	72103788	1000	+	.	gene_id "MSTRG.72221"; transcript_id "MSTRG.72221.228"; exon_number "9";
chr16	StringTie	exon	72103946	72104626	1000	+	.	gene_id "MSTRG.72221"; transcript_id "MSTRG.72221.228"; exon_number "10";
chr16	StringTie	exon	72105027	72105137	1000	+	.	gene_id "MSTRG.72221"; transcript_id "MSTRG.72221.228"; exon_number "11";
chr16	StringTie	exon	72105232	72105348	1000	+	.	gene_id "MSTRG.72221"; transcript_id "MSTRG.72221.228"; exon_number "12";
chr16	StringTie	exon	72105517	72105624	1000	+	.	gene_id "MSTRG.72221"; transcript_id "MSTRG.72221.228"; exon_number "13";
chr16	StringTie	exon	72106005	72106117	1000	+	.	gene_id "MSTRG.72221"; transcript_id "MSTRG.72221.228"; exon_number "14";
chr16	StringTie	exon	72107340	72107548	1000	+	.	gene_id "MSTRG.72221"; transcript_id "MSTRG.72221.228"; exon_number "15";
chr16	StringTie	exon	72107645	72107799	1000	+	.	gene_id "MSTRG.72221"; transcript_id "MSTRG.72221.228"; exon_number "16";
chr16	StringTie	exon	72108227	72108382	1000	+	.	gene_id "MSTRG.72221"; transcript_id "MSTRG.72221.228"; exon_number "17";
chr16	StringTie	exon	72108473	72108607	1000	+	.	gene_id "MSTRG.72221"; transcript_id "MSTRG.72221.228"; exon_number "18";
chr16	StringTie	exon	72108800	72108925	1000	+	.	gene_id "MSTRG.72221"; transcript_id "MSTRG.72221.228"; exon_number "19";
chr16	StringTie	exon	72109418	72109510	1000	+	.	gene_id "MSTRG.72221"; transcript_id "MSTRG.72221.228"; exon_number "20";
chr16	StringTie	exon	72110956	72111077	1000	+	.	gene_id "MSTRG.72221"; transcript_id "MSTRG.72221.228"; exon_number "21";
chr16	StringTie	exon	72112413	72112925	1000	+	.	gene_id "MSTRG.72221"; transcript_id "MSTRG.72221.228"; exon_number "22";
chr16	StringTie	transcript	72098325	72112946	1000	+	.	gene_id "MSTRG.72221"; transcript_id "MSTRG.72221.229";
chr16	StringTie	exon	72098325	72098792	1000	+	.	gene_id "MSTRG.72221"; transcript_id "MSTRG.72221.229"; exon_number "1";
chr16	StringTie	exon	72098927	72099045	1000	+	.	gene_id "MSTRG.72221"; transcript_id "MSTRG.72221.229"; exon_number "2";
chr16	StringTie	exon	72099204	72099280	1000	+	.	gene_id "MSTRG.72221"; transcript_id "MSTRG.72221.229"; exon_number "3";
chr16	StringTie	exon	72099732	72099887	1000	+	.	gene_id "MSTRG.72221"; transcript_id "MSTRG.72221.229"; exon_number "4";
chr16	StringTie	exon	72100436	72100597	1000	+	.	gene_id "MSTRG.72221"; transcript_id "MSTRG.72221.229"; exon_number "5";
chr16	StringTie	exon	72101086	72101193	1000	+	.	gene_id "MSTRG.72221"; transcript_id "MSTRG.72221.229"; exon_number "6";
chr16	StringTie	exon	72101500	72101612	1000	+	.	gene_id "MSTRG.72221"; transcript_id "MSTRG.72221.229"; exon_number "7";
chr16	StringTie	exon	72103074	72103211	1000	+	.	gene_id "MSTRG.72221"; transcript_id "MSTRG.72221.229"; exon_number "8";
chr16	StringTie	exon	72103602	72103788	1000	+	.	gene_id "MSTRG.72221"; transcript_id "MSTRG.72221.229"; exon_number "9";
chr16	StringTie	exon	72103946	72104626	1000	+	.	gene_id "MSTRG.72221"; transcript_id "MSTRG.72221.229"; exon_number "10";
chr16	StringTie	exon	72105027	72105137	1000	+	.	gene_id "MSTRG.72221"; transcript_id "MSTRG.72221.229"; exon_number "11";
chr16	StringTie	exon	72105232	72105348	1000	+	.	gene_id "MSTRG.72221"; transcript_id "MSTRG.72221.229"; exon_number "12";
chr16	StringTie	exon	72105517	72105521	1000	+	.	gene_id "MSTRG.72221"; transcript_id "MSTRG.72221.229"; exon_number "13";
chr16	StringTie	exon	72105556	72105624	1000	+	.	gene_id "MSTRG.72221"; transcript_id "MSTRG.72221.229"; exon_number "14";
chr16	StringTie	exon	72106005	72106117	1000	+	.	gene_id "MSTRG.72221"; transcript_id "MSTRG.72221.229"; exon_number "15";
chr16	StringTie	exon	72107340	72107548	1000	+	.	gene_id "MSTRG.72221"; transcript_id "MSTRG.72221.229"; exon_number "16";
chr16	StringTie	exon	72107645	72107799	1000	+	.	gene_id "MSTRG.72221"; transcript_id "MSTRG.72221.229"; exon_number "17";
chr16	StringTie	exon	72108227	72108382	1000	+	.	gene_id "MSTRG.72221"; transcript_id "MSTRG.72221.229"; exon_number "18";
chr16	StringTie	exon	72108473	72108607	1000	+	.	gene_id "MSTRG.72221"; transcript_id "MSTRG.72221.229"; exon_number "19";
chr16	StringTie	exon	72108800	72108925	1000	+	.	gene_id "MSTRG.72221"; transcript_id "MSTRG.72221.229"; exon_number "20";
chr16	StringTie	exon	72109415	72109510	1000	+	.	gene_id "MSTRG.72221"; transcript_id "MSTRG.72221.229"; exon_number "21";
chr16	StringTie	exon	72110956	72111077	1000	+	.	gene_id "MSTRG.72221"; transcript_id "MSTRG.72221.229"; exon_number "22";
chr16	StringTie	exon	72112413	72112946	1000	+	.	gene_id "MSTRG.72221"; transcript_id "MSTRG.72221.229"; exon_number "23";
chr16	StringTie	transcript	72093561	72113027	1000	+	.	gene_id "MSTRG.72221"; transcript_id "MSTRG.72221.23";
chr16	StringTie	exon	72093561	72094051	1000	+	.	gene_id "MSTRG.72221"; transcript_id "MSTRG.72221.23"; exon_number "1";
chr16	StringTie	exon	72096139	72096480	1000	+	.	gene_id "MSTRG.72221"; transcript_id "MSTRG.72221.23"; exon_number "2";
chr16	StringTie	exon	72096822	72097009	1000	+	.	gene_id "MSTRG.72221"; transcript_id "MSTRG.72221.23"; exon_number "3";
chr16	StringTie	exon	72098645	72098792	1000	+	.	gene_id "MSTRG.72221"; transcript_id "MSTRG.72221.23"; exon_number "4";
chr16	StringTie	exon	72098927	72099045	1000	+	.	gene_id "MSTRG.72221"; transcript_id "MSTRG.72221.23"; exon_number "5";
chr16	StringTie	exon	72099204	72099280	1000	+	.	gene_id "MSTRG.72221"; transcript_id "MSTRG.72221.23"; exon_number "6";
chr16	StringTie	exon	72099732	72099887	1000	+	.	gene_id "MSTRG.72221"; transcript_id "MSTRG.72221.23"; exon_number "7";
chr16	StringTie	exon	72100436	72100597	1000	+	.	gene_id "MSTRG.72221"; transcript_id "MSTRG.72221.23"; exon_number "8";
chr16	StringTie	exon	72101086	72101193	1000	+	.	gene_id "MSTRG.72221"; transcript_id "MSTRG.72221.23"; exon_number "9";
chr16	StringTie	exon	72101500	72101612	1000	+	.	gene_id "MSTRG.72221"; transcript_id "MSTRG.72221.23"; exon_number "10";
chr16	StringTie	exon	72103079	72103211	1000	+	.	gene_id "MSTRG.72221"; transcript_id "MSTRG.72221.23"; exon_number "11";
chr16	StringTie	exon	72103602	72103788	1000	+	.	gene_id "MSTRG.72221"; transcript_id "MSTRG.72221.23"; exon_number "12";
chr16	StringTie	exon	72103946	72104626	1000	+	.	gene_id "MSTRG.72221"; transcript_id "MSTRG.72221.23"; exon_number "13";
chr16	StringTie	exon	72105027	72105137	1000	+	.	gene_id "MSTRG.72221"; transcript_id "MSTRG.72221.23"; exon_number "14";
chr16	StringTie	exon	72105232	72105348	1000	+	.	gene_id "MSTRG.72221"; transcript_id "MSTRG.72221.23"; exon_number "15";
chr16	StringTie	exon	72105517	72105624	1000	+	.	gene_id "MSTRG.72221"; transcript_id "MSTRG.72221.23"; exon_number "16";
chr16	StringTie	exon	72106005	72106104	1000	+	.	gene_id "MSTRG.72221"; transcript_id "MSTRG.72221.23"; exon_number "17";
chr16	StringTie	exon	72107340	72107548	1000	+	.	gene_id "MSTRG.72221"; transcript_id "MSTRG.72221.23"; exon_number "18";
chr16	StringTie	exon	72107645	72107799	1000	+	.	gene_id "MSTRG.72221"; transcript_id "MSTRG.72221.23"; exon_number "19";
chr16	StringTie	exon	72108227	72108382	1000	+	.	gene_id "MSTRG.72221"; transcript_id "MSTRG.72221.23"; exon_number "20";
chr16	StringTie	exon	72108473	72108607	1000	+	.	gene_id "MSTRG.72221"; transcript_id "MSTRG.72221.23"; exon_number "21";
chr16	StringTie	exon	72108800	72108925	1000	+	.	gene_id "MSTRG.72221"; transcript_id "MSTRG.72221.23"; exon_number "22";
chr16	StringTie	exon	72109415	72109510	1000	+	.	gene_id "MSTRG.72221"; transcript_id "MSTRG.72221.23"; exon_number "23";
chr16	StringTie	exon	72110956	72111077	1000	+	.	gene_id "MSTRG.72221"; transcript_id "MSTRG.72221.23"; exon_number "24";
chr16	StringTie	exon	72112413	72113027	1000	+	.	gene_id "MSTRG.72221"; transcript_id "MSTRG.72221.23"; exon_number "25";
chr16	StringTie	transcript	72098580	72112917	1000	+	.	gene_id "MSTRG.72221"; transcript_id "MSTRG.72221.230";
chr16	StringTie	exon	72098580	72099280	1000	+	.	gene_id "MSTRG.72221"; transcript_id "MSTRG.72221.230"; exon_number "1";
chr16	StringTie	exon	72099732	72099887	1000	+	.	gene_id "MSTRG.72221"; transcript_id "MSTRG.72221.230"; exon_number "2";
chr16	StringTie	exon	72100436	72100597	1000	+	.	gene_id "MSTRG.72221"; transcript_id "MSTRG.72221.230"; exon_number "3";
chr16	StringTie	exon	72101086	72101193	1000	+	.	gene_id "MSTRG.72221"; transcript_id "MSTRG.72221.230"; exon_number "4";
chr16	StringTie	exon	72101500	72101612	1000	+	.	gene_id "MSTRG.72221"; transcript_id "MSTRG.72221.230"; exon_number "5";
chr16	StringTie	exon	72103074	72103211	1000	+	.	gene_id "MSTRG.72221"; transcript_id "MSTRG.72221.230"; exon_number "6";
chr16	StringTie	exon	72103602	72103788	1000	+	.	gene_id "MSTRG.72221"; transcript_id "MSTRG.72221.230"; exon_number "7";
chr16	StringTie	exon	72103946	72104626	1000	+	.	gene_id "MSTRG.72221"; transcript_id "MSTRG.72221.230"; exon_number "8";
chr16	StringTie	exon	72105027	72105137	1000	+	.	gene_id "MSTRG.72221"; transcript_id "MSTRG.72221.230"; exon_number "9";
chr16	StringTie	exon	72105232	72105348	1000	+	.	gene_id "MSTRG.72221"; transcript_id "MSTRG.72221.230"; exon_number "10";
chr16	StringTie	exon	72105517	72105624	1000	+	.	gene_id "MSTRG.72221"; transcript_id "MSTRG.72221.230"; exon_number "11";
chr16	StringTie	exon	72106005	72106104	1000	+	.	gene_id "MSTRG.72221"; transcript_id "MSTRG.72221.230"; exon_number "12";
chr16	StringTie	exon	72107340	72107548	1000	+	.	gene_id "MSTRG.72221"; transcript_id "MSTRG.72221.230"; exon_number "13";
chr16	StringTie	exon	72107645	72107799	1000	+	.	gene_id "MSTRG.72221"; transcript_id "MSTRG.72221.230"; exon_number "14";
chr16	StringTie	exon	72108227	72108382	1000	+	.	gene_id "MSTRG.72221"; transcript_id "MSTRG.72221.230"; exon_number "15";
chr16	StringTie	exon	72108473	72108607	1000	+	.	gene_id "MSTRG.72221"; transcript_id "MSTRG.72221.230"; exon_number "16";
chr16	StringTie	exon	72108800	72108925	1000	+	.	gene_id "MSTRG.72221"; transcript_id "MSTRG.72221.230"; exon_number "17";
chr16	StringTie	exon	72109415	72109510	1000	+	.	gene_id "MSTRG.72221"; transcript_id "MSTRG.72221.230"; exon_number "18";
chr16	StringTie	exon	72110956	72111077	1000	+	.	gene_id "MSTRG.72221"; transcript_id "MSTRG.72221.230"; exon_number "19";
chr16	StringTie	exon	72112413	72112503	1000	+	.	gene_id "MSTRG.72221"; transcript_id "MSTRG.72221.230"; exon_number "20";
chr16	StringTie	exon	72112545	72112917	1000	+	.	gene_id "MSTRG.72221"; transcript_id "MSTRG.72221.230"; exon_number "21";
chr16	StringTie	transcript	72098902	72112925	1000	+	.	gene_id "MSTRG.72221"; transcript_id "MSTRG.72221.231";
chr16	StringTie	exon	72098902	72099280	1000	+	.	gene_id "MSTRG.72221"; transcript_id "MSTRG.72221.231"; exon_number "1";
chr16	StringTie	exon	72099732	72099887	1000	+	.	gene_id "MSTRG.72221"; transcript_id "MSTRG.72221.231"; exon_number "2";
chr16	StringTie	exon	72100436	72100597	1000	+	.	gene_id "MSTRG.72221"; transcript_id "MSTRG.72221.231"; exon_number "3";
chr16	StringTie	exon	72101086	72101193	1000	+	.	gene_id "MSTRG.72221"; transcript_id "MSTRG.72221.231"; exon_number "4";
chr16	StringTie	exon	72101506	72101612	1000	+	.	gene_id "MSTRG.72221"; transcript_id "MSTRG.72221.231"; exon_number "5";
chr16	StringTie	exon	72103074	72103211	1000	+	.	gene_id "MSTRG.72221"; transcript_id "MSTRG.72221.231"; exon_number "6";
chr16	StringTie	exon	72103602	72103788	1000	+	.	gene_id "MSTRG.72221"; transcript_id "MSTRG.72221.231"; exon_number "7";
chr16	StringTie	exon	72103946	72104626	1000	+	.	gene_id "MSTRG.72221"; transcript_id "MSTRG.72221.231"; exon_number "8";
chr16	StringTie	exon	72105027	72105137	1000	+	.	gene_id "MSTRG.72221"; transcript_id "MSTRG.72221.231"; exon_number "9";
chr16	StringTie	exon	72105232	72105348	1000	+	.	gene_id "MSTRG.72221"; transcript_id "MSTRG.72221.231"; exon_number "10";
chr16	StringTie	exon	72105517	72105624	1000	+	.	gene_id "MSTRG.72221"; transcript_id "MSTRG.72221.231"; exon_number "11";
chr16	StringTie	exon	72106005	72106104	1000	+	.	gene_id "MSTRG.72221"; transcript_id "MSTRG.72221.231"; exon_number "12";
chr16	StringTie	exon	72107340	72107548	1000	+	.	gene_id "MSTRG.72221"; transcript_id "MSTRG.72221.231"; exon_number "13";
chr16	StringTie	exon	72107645	72107799	1000	+	.	gene_id "MSTRG.72221"; transcript_id "MSTRG.72221.231"; exon_number "14";
chr16	StringTie	exon	72108227	72108382	1000	+	.	gene_id "MSTRG.72221"; transcript_id "MSTRG.72221.231"; exon_number "15";
chr16	StringTie	exon	72108473	72108607	1000	+	.	gene_id "MSTRG.72221"; transcript_id "MSTRG.72221.231"; exon_number "16";
chr16	StringTie	exon	72108800	72108925	1000	+	.	gene_id "MSTRG.72221"; transcript_id "MSTRG.72221.231"; exon_number "17";
chr16	StringTie	exon	72109415	72109510	1000	+	.	gene_id "MSTRG.72221"; transcript_id "MSTRG.72221.231"; exon_number "18";
chr16	StringTie	exon	72110956	72111077	1000	+	.	gene_id "MSTRG.72221"; transcript_id "MSTRG.72221.231"; exon_number "19";
chr16	StringTie	exon	72112413	72112529	1000	+	.	gene_id "MSTRG.72221"; transcript_id "MSTRG.72221.231"; exon_number "20";
chr16	StringTie	exon	72112625	72112925	1000	+	.	gene_id "MSTRG.72221"; transcript_id "MSTRG.72221.231"; exon_number "21";
chr16	StringTie	transcript	72099157	72113019	1000	+	.	gene_id "MSTRG.72221"; transcript_id "MSTRG.72221.232";
chr16	StringTie	exon	72099157	72099280	1000	+	.	gene_id "MSTRG.72221"; transcript_id "MSTRG.72221.232"; exon_number "1";
chr16	StringTie	exon	72099732	72099887	1000	+	.	gene_id "MSTRG.72221"; transcript_id "MSTRG.72221.232"; exon_number "2";
chr16	StringTie	exon	72100436	72100597	1000	+	.	gene_id "MSTRG.72221"; transcript_id "MSTRG.72221.232"; exon_number "3";
chr16	StringTie	exon	72101086	72101193	1000	+	.	gene_id "MSTRG.72221"; transcript_id "MSTRG.72221.232"; exon_number "4";
chr16	StringTie	exon	72101500	72101612	1000	+	.	gene_id "MSTRG.72221"; transcript_id "MSTRG.72221.232"; exon_number "5";
chr16	StringTie	exon	72103079	72103211	1000	+	.	gene_id "MSTRG.72221"; transcript_id "MSTRG.72221.232"; exon_number "6";
chr16	StringTie	exon	72103602	72103788	1000	+	.	gene_id "MSTRG.72221"; transcript_id "MSTRG.72221.232"; exon_number "7";
chr16	StringTie	exon	72103946	72104626	1000	+	.	gene_id "MSTRG.72221"; transcript_id "MSTRG.72221.232"; exon_number "8";
chr16	StringTie	exon	72105027	72105137	1000	+	.	gene_id "MSTRG.72221"; transcript_id "MSTRG.72221.232"; exon_number "9";
chr16	StringTie	exon	72105232	72105348	1000	+	.	gene_id "MSTRG.72221"; transcript_id "MSTRG.72221.232"; exon_number "10";
chr16	StringTie	exon	72105517	72105624	1000	+	.	gene_id "MSTRG.72221"; transcript_id "MSTRG.72221.232"; exon_number "11";
chr16	StringTie	exon	72106005	72106117	1000	+	.	gene_id "MSTRG.72221"; transcript_id "MSTRG.72221.232"; exon_number "12";
chr16	StringTie	exon	72107340	72107548	1000	+	.	gene_id "MSTRG.72221"; transcript_id "MSTRG.72221.232"; exon_number "13";
chr16	StringTie	exon	72107645	72107799	1000	+	.	gene_id "MSTRG.72221"; transcript_id "MSTRG.72221.232"; exon_number "14";
chr16	StringTie	exon	72108227	72108382	1000	+	.	gene_id "MSTRG.72221"; transcript_id "MSTRG.72221.232"; exon_number "15";
chr16	StringTie	exon	72108473	72108607	1000	+	.	gene_id "MSTRG.72221"; transcript_id "MSTRG.72221.232"; exon_number "16";
chr16	StringTie	exon	72108800	72108925	1000	+	.	gene_id "MSTRG.72221"; transcript_id "MSTRG.72221.232"; exon_number "17";
chr16	StringTie	exon	72109415	72109510	1000	+	.	gene_id "MSTRG.72221"; transcript_id "MSTRG.72221.232"; exon_number "18";
chr16	StringTie	exon	72110956	72111072	1000	+	.	gene_id "MSTRG.72221"; transcript_id "MSTRG.72221.232"; exon_number "19";
chr16	StringTie	exon	72112413	72113019	1000	+	.	gene_id "MSTRG.72221"; transcript_id "MSTRG.72221.232"; exon_number "20";
chr16	StringTie	transcript	72099718	72112912	1000	+	.	gene_id "MSTRG.72221"; transcript_id "MSTRG.72221.233";
chr16	StringTie	exon	72099718	72099887	1000	+	.	gene_id "MSTRG.72221"; transcript_id "MSTRG.72221.233"; exon_number "1";
chr16	StringTie	exon	72100436	72100597	1000	+	.	gene_id "MSTRG.72221"; transcript_id "MSTRG.72221.233"; exon_number "2";
chr16	StringTie	exon	72101086	72101193	1000	+	.	gene_id "MSTRG.72221"; transcript_id "MSTRG.72221.233"; exon_number "3";
chr16	StringTie	exon	72101500	72101612	1000	+	.	gene_id "MSTRG.72221"; transcript_id "MSTRG.72221.233"; exon_number "4";
chr16	StringTie	exon	72103079	72103211	1000	+	.	gene_id "MSTRG.72221"; transcript_id "MSTRG.72221.233"; exon_number "5";
chr16	StringTie	exon	72103602	72103788	1000	+	.	gene_id "MSTRG.72221"; transcript_id "MSTRG.72221.233"; exon_number "6";
chr16	StringTie	exon	72103946	72104131	1000	+	.	gene_id "MSTRG.72221"; transcript_id "MSTRG.72221.233"; exon_number "7";
chr16	StringTie	exon	72104486	72104626	1000	+	.	gene_id "MSTRG.72221"; transcript_id "MSTRG.72221.233"; exon_number "8";
chr16	StringTie	exon	72105027	72105137	1000	+	.	gene_id "MSTRG.72221"; transcript_id "MSTRG.72221.233"; exon_number "9";
chr16	StringTie	exon	72105232	72105348	1000	+	.	gene_id "MSTRG.72221"; transcript_id "MSTRG.72221.233"; exon_number "10";
chr16	StringTie	exon	72105517	72105624	1000	+	.	gene_id "MSTRG.72221"; transcript_id "MSTRG.72221.233"; exon_number "11";
chr16	StringTie	exon	72106005	72106117	1000	+	.	gene_id "MSTRG.72221"; transcript_id "MSTRG.72221.233"; exon_number "12";
chr16	StringTie	exon	72107387	72107548	1000	+	.	gene_id "MSTRG.72221"; transcript_id "MSTRG.72221.233"; exon_number "13";
chr16	StringTie	exon	72107645	72107799	1000	+	.	gene_id "MSTRG.72221"; transcript_id "MSTRG.72221.233"; exon_number "14";
chr16	StringTie	exon	72108227	72108382	1000	+	.	gene_id "MSTRG.72221"; transcript_id "MSTRG.72221.233"; exon_number "15";
chr16	StringTie	exon	72108473	72108607	1000	+	.	gene_id "MSTRG.72221"; transcript_id "MSTRG.72221.233"; exon_number "16";
chr16	StringTie	exon	72108800	72108925	1000	+	.	gene_id "MSTRG.72221"; transcript_id "MSTRG.72221.233"; exon_number "17";
chr16	StringTie	exon	72109415	72109510	1000	+	.	gene_id "MSTRG.72221"; transcript_id "MSTRG.72221.233"; exon_number "18";
chr16	StringTie	exon	72110956	72111077	1000	+	.	gene_id "MSTRG.72221"; transcript_id "MSTRG.72221.233"; exon_number "19";
chr16	StringTie	exon	72112413	72112912	1000	+	.	gene_id "MSTRG.72221"; transcript_id "MSTRG.72221.233"; exon_number "20";
chr16	StringTie	transcript	72101470	72112912	1000	+	.	gene_id "MSTRG.72221"; transcript_id "MSTRG.72221.235";
chr16	StringTie	exon	72101470	72101612	1000	+	.	gene_id "MSTRG.72221"; transcript_id "MSTRG.72221.235"; exon_number "1";
chr16	StringTie	exon	72103074	72103211	1000	+	.	gene_id "MSTRG.72221"; transcript_id "MSTRG.72221.235"; exon_number "2";
chr16	StringTie	exon	72103602	72104626	1000	+	.	gene_id "MSTRG.72221"; transcript_id "MSTRG.72221.235"; exon_number "3";
chr16	StringTie	exon	72105027	72105137	1000	+	.	gene_id "MSTRG.72221"; transcript_id "MSTRG.72221.235"; exon_number "4";
chr16	StringTie	exon	72105242	72105348	1000	+	.	gene_id "MSTRG.72221"; transcript_id "MSTRG.72221.235"; exon_number "5";
chr16	StringTie	exon	72105517	72105624	1000	+	.	gene_id "MSTRG.72221"; transcript_id "MSTRG.72221.235"; exon_number "6";
chr16	StringTie	exon	72106005	72106117	1000	+	.	gene_id "MSTRG.72221"; transcript_id "MSTRG.72221.235"; exon_number "7";
chr16	StringTie	exon	72107340	72107548	1000	+	.	gene_id "MSTRG.72221"; transcript_id "MSTRG.72221.235"; exon_number "8";
chr16	StringTie	exon	72107645	72107799	1000	+	.	gene_id "MSTRG.72221"; transcript_id "MSTRG.72221.235"; exon_number "9";
chr16	StringTie	exon	72108227	72108382	1000	+	.	gene_id "MSTRG.72221"; transcript_id "MSTRG.72221.235"; exon_number "10";
chr16	StringTie	exon	72108473	72108607	1000	+	.	gene_id "MSTRG.72221"; transcript_id "MSTRG.72221.235"; exon_number "11";
chr16	StringTie	exon	72108800	72108925	1000	+	.	gene_id "MSTRG.72221"; transcript_id "MSTRG.72221.235"; exon_number "12";
chr16	StringTie	exon	72109415	72109510	1000	+	.	gene_id "MSTRG.72221"; transcript_id "MSTRG.72221.235"; exon_number "13";
chr16	StringTie	exon	72110956	72111077	1000	+	.	gene_id "MSTRG.72221"; transcript_id "MSTRG.72221.235"; exon_number "14";
chr16	StringTie	exon	72112413	72112912	1000	+	.	gene_id "MSTRG.72221"; transcript_id "MSTRG.72221.235"; exon_number "15";
chr16	StringTie	transcript	72102350	72112912	1000	+	.	gene_id "MSTRG.72221"; transcript_id "MSTRG.72221.236";
chr16	StringTie	exon	72102350	72102495	1000	+	.	gene_id "MSTRG.72221"; transcript_id "MSTRG.72221.236"; exon_number "1";
chr16	StringTie	exon	72103074	72103211	1000	+	.	gene_id "MSTRG.72221"; transcript_id "MSTRG.72221.236"; exon_number "2";
chr16	StringTie	exon	72103602	72103788	1000	+	.	gene_id "MSTRG.72221"; transcript_id "MSTRG.72221.236"; exon_number "3";
chr16	StringTie	exon	72103946	72104626	1000	+	.	gene_id "MSTRG.72221"; transcript_id "MSTRG.72221.236"; exon_number "4";
chr16	StringTie	exon	72105027	72105137	1000	+	.	gene_id "MSTRG.72221"; transcript_id "MSTRG.72221.236"; exon_number "5";
chr16	StringTie	exon	72105232	72105348	1000	+	.	gene_id "MSTRG.72221"; transcript_id "MSTRG.72221.236"; exon_number "6";
chr16	StringTie	exon	72105517	72105624	1000	+	.	gene_id "MSTRG.72221"; transcript_id "MSTRG.72221.236"; exon_number "7";
chr16	StringTie	exon	72106005	72106117	1000	+	.	gene_id "MSTRG.72221"; transcript_id "MSTRG.72221.236"; exon_number "8";
chr16	StringTie	exon	72107340	72107548	1000	+	.	gene_id "MSTRG.72221"; transcript_id "MSTRG.72221.236"; exon_number "9";
chr16	StringTie	exon	72107645	72107799	1000	+	.	gene_id "MSTRG.72221"; transcript_id "MSTRG.72221.236"; exon_number "10";
chr16	StringTie	exon	72108227	72108382	1000	+	.	gene_id "MSTRG.72221"; transcript_id "MSTRG.72221.236"; exon_number "11";
chr16	StringTie	exon	72108473	72108607	1000	+	.	gene_id "MSTRG.72221"; transcript_id "MSTRG.72221.236"; exon_number "12";
chr16	StringTie	exon	72108800	72108925	1000	+	.	gene_id "MSTRG.72221"; transcript_id "MSTRG.72221.236"; exon_number "13";
chr16	StringTie	exon	72109415	72109510	1000	+	.	gene_id "MSTRG.72221"; transcript_id "MSTRG.72221.236"; exon_number "14";
chr16	StringTie	exon	72110956	72111077	1000	+	.	gene_id "MSTRG.72221"; transcript_id "MSTRG.72221.236"; exon_number "15";
chr16	StringTie	exon	72112413	72112912	1000	+	.	gene_id "MSTRG.72221"; transcript_id "MSTRG.72221.236"; exon_number "16";
chr16	StringTie	transcript	72102777	72113011	1000	+	.	gene_id "MSTRG.72221"; transcript_id "MSTRG.72221.237";
chr16	StringTie	exon	72102777	72103211	1000	+	.	gene_id "MSTRG.72221"; transcript_id "MSTRG.72221.237"; exon_number "1";
chr16	StringTie	exon	72103602	72104626	1000	+	.	gene_id "MSTRG.72221"; transcript_id "MSTRG.72221.237"; exon_number "2";
chr16	StringTie	exon	72105027	72105137	1000	+	.	gene_id "MSTRG.72221"; transcript_id "MSTRG.72221.237"; exon_number "3";
chr16	StringTie	exon	72105232	72105348	1000	+	.	gene_id "MSTRG.72221"; transcript_id "MSTRG.72221.237"; exon_number "4";
chr16	StringTie	exon	72105517	72105607	1000	+	.	gene_id "MSTRG.72221"; transcript_id "MSTRG.72221.237"; exon_number "5";
chr16	StringTie	exon	72106005	72106117	1000	+	.	gene_id "MSTRG.72221"; transcript_id "MSTRG.72221.237"; exon_number "6";
chr16	StringTie	exon	72107340	72107548	1000	+	.	gene_id "MSTRG.72221"; transcript_id "MSTRG.72221.237"; exon_number "7";
chr16	StringTie	exon	72107645	72107799	1000	+	.	gene_id "MSTRG.72221"; transcript_id "MSTRG.72221.237"; exon_number "8";
chr16	StringTie	exon	72108227	72108382	1000	+	.	gene_id "MSTRG.72221"; transcript_id "MSTRG.72221.237"; exon_number "9";
chr16	StringTie	exon	72108473	72108607	1000	+	.	gene_id "MSTRG.72221"; transcript_id "MSTRG.72221.237"; exon_number "10";
chr16	StringTie	exon	72108800	72108925	1000	+	.	gene_id "MSTRG.72221"; transcript_id "MSTRG.72221.237"; exon_number "11";
chr16	StringTie	exon	72109415	72109510	1000	+	.	gene_id "MSTRG.72221"; transcript_id "MSTRG.72221.237"; exon_number "12";
chr16	StringTie	exon	72110956	72111077	1000	+	.	gene_id "MSTRG.72221"; transcript_id "MSTRG.72221.237"; exon_number "13";
chr16	StringTie	exon	72112413	72113011	1000	+	.	gene_id "MSTRG.72221"; transcript_id "MSTRG.72221.237"; exon_number "14";
chr16	StringTie	transcript	72103871	72112912	1000	+	.	gene_id "MSTRG.72221"; transcript_id "MSTRG.72221.239";
chr16	StringTie	exon	72103871	72104131	1000	+	.	gene_id "MSTRG.72221"; transcript_id "MSTRG.72221.239"; exon_number "1";
chr16	StringTie	exon	72104529	72104626	1000	+	.	gene_id "MSTRG.72221"; transcript_id "MSTRG.72221.239"; exon_number "2";
chr16	StringTie	exon	72105027	72105137	1000	+	.	gene_id "MSTRG.72221"; transcript_id "MSTRG.72221.239"; exon_number "3";
chr16	StringTie	exon	72105232	72105348	1000	+	.	gene_id "MSTRG.72221"; transcript_id "MSTRG.72221.239"; exon_number "4";
chr16	StringTie	exon	72105517	72105624	1000	+	.	gene_id "MSTRG.72221"; transcript_id "MSTRG.72221.239"; exon_number "5";
chr16	StringTie	exon	72106005	72106104	1000	+	.	gene_id "MSTRG.72221"; transcript_id "MSTRG.72221.239"; exon_number "6";
chr16	StringTie	exon	72107340	72107548	1000	+	.	gene_id "MSTRG.72221"; transcript_id "MSTRG.72221.239"; exon_number "7";
chr16	StringTie	exon	72107645	72107799	1000	+	.	gene_id "MSTRG.72221"; transcript_id "MSTRG.72221.239"; exon_number "8";
chr16	StringTie	exon	72108227	72108382	1000	+	.	gene_id "MSTRG.72221"; transcript_id "MSTRG.72221.239"; exon_number "9";
chr16	StringTie	exon	72108473	72108607	1000	+	.	gene_id "MSTRG.72221"; transcript_id "MSTRG.72221.239"; exon_number "10";
chr16	StringTie	exon	72108800	72108925	1000	+	.	gene_id "MSTRG.72221"; transcript_id "MSTRG.72221.239"; exon_number "11";
chr16	StringTie	exon	72109415	72109510	1000	+	.	gene_id "MSTRG.72221"; transcript_id "MSTRG.72221.239"; exon_number "12";
chr16	StringTie	exon	72110956	72111077	1000	+	.	gene_id "MSTRG.72221"; transcript_id "MSTRG.72221.239"; exon_number "13";
chr16	StringTie	exon	72112413	72112912	1000	+	.	gene_id "MSTRG.72221"; transcript_id "MSTRG.72221.239"; exon_number "14";
chr16	StringTie	transcript	72093561	72112908	1000	+	.	gene_id "MSTRG.72221"; transcript_id "MSTRG.72221.24";
chr16	StringTie	exon	72093561	72094051	1000	+	.	gene_id "MSTRG.72221"; transcript_id "MSTRG.72221.24"; exon_number "1";
chr16	StringTie	exon	72096139	72096480	1000	+	.	gene_id "MSTRG.72221"; transcript_id "MSTRG.72221.24"; exon_number "2";
chr16	StringTie	exon	72096822	72097009	1000	+	.	gene_id "MSTRG.72221"; transcript_id "MSTRG.72221.24"; exon_number "3";
chr16	StringTie	exon	72097677	72097781	1000	+	.	gene_id "MSTRG.72221"; transcript_id "MSTRG.72221.24"; exon_number "4";
chr16	StringTie	exon	72098645	72098792	1000	+	.	gene_id "MSTRG.72221"; transcript_id "MSTRG.72221.24"; exon_number "5";
chr16	StringTie	exon	72098927	72099045	1000	+	.	gene_id "MSTRG.72221"; transcript_id "MSTRG.72221.24"; exon_number "6";
chr16	StringTie	exon	72099204	72099280	1000	+	.	gene_id "MSTRG.72221"; transcript_id "MSTRG.72221.24"; exon_number "7";
chr16	StringTie	exon	72099732	72099887	1000	+	.	gene_id "MSTRG.72221"; transcript_id "MSTRG.72221.24"; exon_number "8";
chr16	StringTie	exon	72100436	72100597	1000	+	.	gene_id "MSTRG.72221"; transcript_id "MSTRG.72221.24"; exon_number "9";
chr16	StringTie	exon	72101086	72101193	1000	+	.	gene_id "MSTRG.72221"; transcript_id "MSTRG.72221.24"; exon_number "10";
chr16	StringTie	exon	72101500	72101612	1000	+	.	gene_id "MSTRG.72221"; transcript_id "MSTRG.72221.24"; exon_number "11";
chr16	StringTie	exon	72103074	72103211	1000	+	.	gene_id "MSTRG.72221"; transcript_id "MSTRG.72221.24"; exon_number "12";
chr16	StringTie	exon	72103602	72103788	1000	+	.	gene_id "MSTRG.72221"; transcript_id "MSTRG.72221.24"; exon_number "13";
chr16	StringTie	exon	72103946	72104626	1000	+	.	gene_id "MSTRG.72221"; transcript_id "MSTRG.72221.24"; exon_number "14";
chr16	StringTie	exon	72105027	72105137	1000	+	.	gene_id "MSTRG.72221"; transcript_id "MSTRG.72221.24"; exon_number "15";
chr16	StringTie	exon	72105232	72105291	1000	+	.	gene_id "MSTRG.72221"; transcript_id "MSTRG.72221.24"; exon_number "16";
chr16	StringTie	exon	72112721	72112908	1000	+	.	gene_id "MSTRG.72221"; transcript_id "MSTRG.72221.24"; exon_number "17";
chr16	StringTie	transcript	72103946	72112924	1000	+	.	gene_id "MSTRG.72221"; transcript_id "MSTRG.72221.240";
chr16	StringTie	exon	72103946	72104131	1000	+	.	gene_id "MSTRG.72221"; transcript_id "MSTRG.72221.240"; exon_number "1";
chr16	StringTie	exon	72104486	72104626	1000	+	.	gene_id "MSTRG.72221"; transcript_id "MSTRG.72221.240"; exon_number "2";
chr16	StringTie	exon	72105027	72105137	1000	+	.	gene_id "MSTRG.72221"; transcript_id "MSTRG.72221.240"; exon_number "3";
chr16	StringTie	exon	72105232	72105348	1000	+	.	gene_id "MSTRG.72221"; transcript_id "MSTRG.72221.240"; exon_number "4";
chr16	StringTie	exon	72105517	72105624	1000	+	.	gene_id "MSTRG.72221"; transcript_id "MSTRG.72221.240"; exon_number "5";
chr16	StringTie	exon	72106005	72106104	1000	+	.	gene_id "MSTRG.72221"; transcript_id "MSTRG.72221.240"; exon_number "6";
chr16	StringTie	exon	72107340	72107548	1000	+	.	gene_id "MSTRG.72221"; transcript_id "MSTRG.72221.240"; exon_number "7";
chr16	StringTie	exon	72107645	72107799	1000	+	.	gene_id "MSTRG.72221"; transcript_id "MSTRG.72221.240"; exon_number "8";
chr16	StringTie	exon	72108227	72108382	1000	+	.	gene_id "MSTRG.72221"; transcript_id "MSTRG.72221.240"; exon_number "9";
chr16	StringTie	exon	72108473	72108607	1000	+	.	gene_id "MSTRG.72221"; transcript_id "MSTRG.72221.240"; exon_number "10";
chr16	StringTie	exon	72108800	72108925	1000	+	.	gene_id "MSTRG.72221"; transcript_id "MSTRG.72221.240"; exon_number "11";
chr16	StringTie	exon	72109415	72109510	1000	+	.	gene_id "MSTRG.72221"; transcript_id "MSTRG.72221.240"; exon_number "12";
chr16	StringTie	exon	72111043	72111077	1000	+	.	gene_id "MSTRG.72221"; transcript_id "MSTRG.72221.240"; exon_number "13";
chr16	StringTie	exon	72112413	72112529	1000	+	.	gene_id "MSTRG.72221"; transcript_id "MSTRG.72221.240"; exon_number "14";
chr16	StringTie	exon	72112625	72112924	1000	+	.	gene_id "MSTRG.72221"; transcript_id "MSTRG.72221.240"; exon_number "15";
chr16	StringTie	transcript	72104974	72112912	1000	+	.	gene_id "MSTRG.72221"; transcript_id "MSTRG.72221.242";
chr16	StringTie	exon	72104974	72105137	1000	+	.	gene_id "MSTRG.72221"; transcript_id "MSTRG.72221.242"; exon_number "1";
chr16	StringTie	exon	72105232	72105348	1000	+	.	gene_id "MSTRG.72221"; transcript_id "MSTRG.72221.242"; exon_number "2";
chr16	StringTie	exon	72105517	72105624	1000	+	.	gene_id "MSTRG.72221"; transcript_id "MSTRG.72221.242"; exon_number "3";
chr16	StringTie	exon	72106005	72106104	1000	+	.	gene_id "MSTRG.72221"; transcript_id "MSTRG.72221.242"; exon_number "4";
chr16	StringTie	exon	72107340	72107548	1000	+	.	gene_id "MSTRG.72221"; transcript_id "MSTRG.72221.242"; exon_number "5";
chr16	StringTie	exon	72107645	72107799	1000	+	.	gene_id "MSTRG.72221"; transcript_id "MSTRG.72221.242"; exon_number "6";
chr16	StringTie	exon	72108227	72108607	1000	+	.	gene_id "MSTRG.72221"; transcript_id "MSTRG.72221.242"; exon_number "7";
chr16	StringTie	exon	72108800	72108868	1000	+	.	gene_id "MSTRG.72221"; transcript_id "MSTRG.72221.242"; exon_number "8";
chr16	StringTie	exon	72108896	72108925	1000	+	.	gene_id "MSTRG.72221"; transcript_id "MSTRG.72221.242"; exon_number "9";
chr16	StringTie	exon	72109415	72109510	1000	+	.	gene_id "MSTRG.72221"; transcript_id "MSTRG.72221.242"; exon_number "10";
chr16	StringTie	exon	72110956	72111077	1000	+	.	gene_id "MSTRG.72221"; transcript_id "MSTRG.72221.242"; exon_number "11";
chr16	StringTie	exon	72112413	72112912	1000	+	.	gene_id "MSTRG.72221"; transcript_id "MSTRG.72221.242"; exon_number "12";
chr16	StringTie	transcript	72105230	72112912	1000	+	.	gene_id "MSTRG.72221"; transcript_id "MSTRG.72221.243";
chr16	StringTie	exon	72105230	72105348	1000	+	.	gene_id "MSTRG.72221"; transcript_id "MSTRG.72221.243"; exon_number "1";
chr16	StringTie	exon	72105517	72105624	1000	+	.	gene_id "MSTRG.72221"; transcript_id "MSTRG.72221.243"; exon_number "2";
chr16	StringTie	exon	72106005	72106117	1000	+	.	gene_id "MSTRG.72221"; transcript_id "MSTRG.72221.243"; exon_number "3";
chr16	StringTie	exon	72107340	72107548	1000	+	.	gene_id "MSTRG.72221"; transcript_id "MSTRG.72221.243"; exon_number "4";
chr16	StringTie	exon	72107645	72107799	1000	+	.	gene_id "MSTRG.72221"; transcript_id "MSTRG.72221.243"; exon_number "5";
chr16	StringTie	exon	72108227	72108382	1000	+	.	gene_id "MSTRG.72221"; transcript_id "MSTRG.72221.243"; exon_number "6";
chr16	StringTie	exon	72108473	72108607	1000	+	.	gene_id "MSTRG.72221"; transcript_id "MSTRG.72221.243"; exon_number "7";
chr16	StringTie	exon	72108800	72108925	1000	+	.	gene_id "MSTRG.72221"; transcript_id "MSTRG.72221.243"; exon_number "8";
chr16	StringTie	exon	72109415	72109510	1000	+	.	gene_id "MSTRG.72221"; transcript_id "MSTRG.72221.243"; exon_number "9";
chr16	StringTie	exon	72112657	72112912	1000	+	.	gene_id "MSTRG.72221"; transcript_id "MSTRG.72221.243"; exon_number "10";
chr16	StringTie	transcript	72093563	72112939	1000	+	.	gene_id "MSTRG.72221"; transcript_id "MSTRG.72221.26";
chr16	StringTie	exon	72093563	72094051	1000	+	.	gene_id "MSTRG.72221"; transcript_id "MSTRG.72221.26"; exon_number "1";
chr16	StringTie	exon	72096139	72096480	1000	+	.	gene_id "MSTRG.72221"; transcript_id "MSTRG.72221.26"; exon_number "2";
chr16	StringTie	exon	72096822	72097009	1000	+	.	gene_id "MSTRG.72221"; transcript_id "MSTRG.72221.26"; exon_number "3";
chr16	StringTie	exon	72098645	72098792	1000	+	.	gene_id "MSTRG.72221"; transcript_id "MSTRG.72221.26"; exon_number "4";
chr16	StringTie	exon	72098927	72099045	1000	+	.	gene_id "MSTRG.72221"; transcript_id "MSTRG.72221.26"; exon_number "5";
chr16	StringTie	exon	72099208	72099280	1000	+	.	gene_id "MSTRG.72221"; transcript_id "MSTRG.72221.26"; exon_number "6";
chr16	StringTie	exon	72099732	72099887	1000	+	.	gene_id "MSTRG.72221"; transcript_id "MSTRG.72221.26"; exon_number "7";
chr16	StringTie	exon	72100436	72100597	1000	+	.	gene_id "MSTRG.72221"; transcript_id "MSTRG.72221.26"; exon_number "8";
chr16	StringTie	exon	72101086	72101193	1000	+	.	gene_id "MSTRG.72221"; transcript_id "MSTRG.72221.26"; exon_number "9";
chr16	StringTie	exon	72101500	72101612	1000	+	.	gene_id "MSTRG.72221"; transcript_id "MSTRG.72221.26"; exon_number "10";
chr16	StringTie	exon	72103079	72103211	1000	+	.	gene_id "MSTRG.72221"; transcript_id "MSTRG.72221.26"; exon_number "11";
chr16	StringTie	exon	72103602	72103788	1000	+	.	gene_id "MSTRG.72221"; transcript_id "MSTRG.72221.26"; exon_number "12";
chr16	StringTie	exon	72103946	72104626	1000	+	.	gene_id "MSTRG.72221"; transcript_id "MSTRG.72221.26"; exon_number "13";
chr16	StringTie	exon	72105027	72105137	1000	+	.	gene_id "MSTRG.72221"; transcript_id "MSTRG.72221.26"; exon_number "14";
chr16	StringTie	exon	72105232	72105348	1000	+	.	gene_id "MSTRG.72221"; transcript_id "MSTRG.72221.26"; exon_number "15";
chr16	StringTie	exon	72105517	72105624	1000	+	.	gene_id "MSTRG.72221"; transcript_id "MSTRG.72221.26"; exon_number "16";
chr16	StringTie	exon	72106005	72106104	1000	+	.	gene_id "MSTRG.72221"; transcript_id "MSTRG.72221.26"; exon_number "17";
chr16	StringTie	exon	72107340	72107548	1000	+	.	gene_id "MSTRG.72221"; transcript_id "MSTRG.72221.26"; exon_number "18";
chr16	StringTie	exon	72107645	72107799	1000	+	.	gene_id "MSTRG.72221"; transcript_id "MSTRG.72221.26"; exon_number "19";
chr16	StringTie	exon	72108227	72108382	1000	+	.	gene_id "MSTRG.72221"; transcript_id "MSTRG.72221.26"; exon_number "20";
chr16	StringTie	exon	72108473	72108607	1000	+	.	gene_id "MSTRG.72221"; transcript_id "MSTRG.72221.26"; exon_number "21";
chr16	StringTie	exon	72108800	72108925	1000	+	.	gene_id "MSTRG.72221"; transcript_id "MSTRG.72221.26"; exon_number "22";
chr16	StringTie	exon	72109415	72109510	1000	+	.	gene_id "MSTRG.72221"; transcript_id "MSTRG.72221.26"; exon_number "23";
chr16	StringTie	exon	72110956	72111077	1000	+	.	gene_id "MSTRG.72221"; transcript_id "MSTRG.72221.26"; exon_number "24";
chr16	StringTie	exon	72112413	72112939	1000	+	.	gene_id "MSTRG.72221"; transcript_id "MSTRG.72221.26"; exon_number "25";
chr16	StringTie	transcript	72093563	72112939	1000	+	.	gene_id "MSTRG.72221"; transcript_id "MSTRG.72221.27";
chr16	StringTie	exon	72093563	72094051	1000	+	.	gene_id "MSTRG.72221"; transcript_id "MSTRG.72221.27"; exon_number "1";
chr16	StringTie	exon	72096139	72096480	1000	+	.	gene_id "MSTRG.72221"; transcript_id "MSTRG.72221.27"; exon_number "2";
chr16	StringTie	exon	72096822	72097009	1000	+	.	gene_id "MSTRG.72221"; transcript_id "MSTRG.72221.27"; exon_number "3";
chr16	StringTie	exon	72097677	72097781	1000	+	.	gene_id "MSTRG.72221"; transcript_id "MSTRG.72221.27"; exon_number "4";
chr16	StringTie	exon	72098645	72098792	1000	+	.	gene_id "MSTRG.72221"; transcript_id "MSTRG.72221.27"; exon_number "5";
chr16	StringTie	exon	72098927	72099045	1000	+	.	gene_id "MSTRG.72221"; transcript_id "MSTRG.72221.27"; exon_number "6";
chr16	StringTie	exon	72099208	72099280	1000	+	.	gene_id "MSTRG.72221"; transcript_id "MSTRG.72221.27"; exon_number "7";
chr16	StringTie	exon	72099732	72099887	1000	+	.	gene_id "MSTRG.72221"; transcript_id "MSTRG.72221.27"; exon_number "8";
chr16	StringTie	exon	72100436	72100597	1000	+	.	gene_id "MSTRG.72221"; transcript_id "MSTRG.72221.27"; exon_number "9";
chr16	StringTie	exon	72101086	72101193	1000	+	.	gene_id "MSTRG.72221"; transcript_id "MSTRG.72221.27"; exon_number "10";
chr16	StringTie	exon	72101500	72101612	1000	+	.	gene_id "MSTRG.72221"; transcript_id "MSTRG.72221.27"; exon_number "11";
chr16	StringTie	exon	72103079	72103211	1000	+	.	gene_id "MSTRG.72221"; transcript_id "MSTRG.72221.27"; exon_number "12";
chr16	StringTie	exon	72103602	72103788	1000	+	.	gene_id "MSTRG.72221"; transcript_id "MSTRG.72221.27"; exon_number "13";
chr16	StringTie	exon	72103946	72104626	1000	+	.	gene_id "MSTRG.72221"; transcript_id "MSTRG.72221.27"; exon_number "14";
chr16	StringTie	exon	72105027	72105137	1000	+	.	gene_id "MSTRG.72221"; transcript_id "MSTRG.72221.27"; exon_number "15";
chr16	StringTie	exon	72105232	72105348	1000	+	.	gene_id "MSTRG.72221"; transcript_id "MSTRG.72221.27"; exon_number "16";
chr16	StringTie	exon	72105517	72105624	1000	+	.	gene_id "MSTRG.72221"; transcript_id "MSTRG.72221.27"; exon_number "17";
chr16	StringTie	exon	72106005	72106117	1000	+	.	gene_id "MSTRG.72221"; transcript_id "MSTRG.72221.27"; exon_number "18";
chr16	StringTie	exon	72107340	72107548	1000	+	.	gene_id "MSTRG.72221"; transcript_id "MSTRG.72221.27"; exon_number "19";
chr16	StringTie	exon	72107645	72107799	1000	+	.	gene_id "MSTRG.72221"; transcript_id "MSTRG.72221.27"; exon_number "20";
chr16	StringTie	exon	72108227	72108382	1000	+	.	gene_id "MSTRG.72221"; transcript_id "MSTRG.72221.27"; exon_number "21";
chr16	StringTie	exon	72108473	72108607	1000	+	.	gene_id "MSTRG.72221"; transcript_id "MSTRG.72221.27"; exon_number "22";
chr16	StringTie	exon	72108800	72108925	1000	+	.	gene_id "MSTRG.72221"; transcript_id "MSTRG.72221.27"; exon_number "23";
chr16	StringTie	exon	72109415	72109510	1000	+	.	gene_id "MSTRG.72221"; transcript_id "MSTRG.72221.27"; exon_number "24";
chr16	StringTie	exon	72110956	72111077	1000	+	.	gene_id "MSTRG.72221"; transcript_id "MSTRG.72221.27"; exon_number "25";
chr16	StringTie	exon	72112413	72112939	1000	+	.	gene_id "MSTRG.72221"; transcript_id "MSTRG.72221.27"; exon_number "26";
chr16	StringTie	transcript	72093563	72112922	1000	+	.	gene_id "MSTRG.72221"; transcript_id "MSTRG.72221.28";
chr16	StringTie	exon	72093563	72093889	1000	+	.	gene_id "MSTRG.72221"; transcript_id "MSTRG.72221.28"; exon_number "1";
chr16	StringTie	exon	72096139	72096480	1000	+	.	gene_id "MSTRG.72221"; transcript_id "MSTRG.72221.28"; exon_number "2";
chr16	StringTie	exon	72096822	72097009	1000	+	.	gene_id "MSTRG.72221"; transcript_id "MSTRG.72221.28"; exon_number "3";
chr16	StringTie	exon	72098645	72098792	1000	+	.	gene_id "MSTRG.72221"; transcript_id "MSTRG.72221.28"; exon_number "4";
chr16	StringTie	exon	72098927	72099050	1000	+	.	gene_id "MSTRG.72221"; transcript_id "MSTRG.72221.28"; exon_number "5";
chr16	StringTie	exon	72099215	72099280	1000	+	.	gene_id "MSTRG.72221"; transcript_id "MSTRG.72221.28"; exon_number "6";
chr16	StringTie	exon	72099732	72099887	1000	+	.	gene_id "MSTRG.72221"; transcript_id "MSTRG.72221.28"; exon_number "7";
chr16	StringTie	exon	72100436	72100597	1000	+	.	gene_id "MSTRG.72221"; transcript_id "MSTRG.72221.28"; exon_number "8";
chr16	StringTie	exon	72101086	72101193	1000	+	.	gene_id "MSTRG.72221"; transcript_id "MSTRG.72221.28"; exon_number "9";
chr16	StringTie	exon	72101500	72101612	1000	+	.	gene_id "MSTRG.72221"; transcript_id "MSTRG.72221.28"; exon_number "10";
chr16	StringTie	exon	72103074	72103211	1000	+	.	gene_id "MSTRG.72221"; transcript_id "MSTRG.72221.28"; exon_number "11";
chr16	StringTie	exon	72103602	72103788	1000	+	.	gene_id "MSTRG.72221"; transcript_id "MSTRG.72221.28"; exon_number "12";
chr16	StringTie	exon	72103946	72104131	1000	+	.	gene_id "MSTRG.72221"; transcript_id "MSTRG.72221.28"; exon_number "13";
chr16	StringTie	exon	72104486	72104626	1000	+	.	gene_id "MSTRG.72221"; transcript_id "MSTRG.72221.28"; exon_number "14";
chr16	StringTie	exon	72105027	72105137	1000	+	.	gene_id "MSTRG.72221"; transcript_id "MSTRG.72221.28"; exon_number "15";
chr16	StringTie	exon	72105232	72105348	1000	+	.	gene_id "MSTRG.72221"; transcript_id "MSTRG.72221.28"; exon_number "16";
chr16	StringTie	exon	72105517	72105624	1000	+	.	gene_id "MSTRG.72221"; transcript_id "MSTRG.72221.28"; exon_number "17";
chr16	StringTie	exon	72106005	72106104	1000	+	.	gene_id "MSTRG.72221"; transcript_id "MSTRG.72221.28"; exon_number "18";
chr16	StringTie	exon	72107340	72107548	1000	+	.	gene_id "MSTRG.72221"; transcript_id "MSTRG.72221.28"; exon_number "19";
chr16	StringTie	exon	72107645	72107799	1000	+	.	gene_id "MSTRG.72221"; transcript_id "MSTRG.72221.28"; exon_number "20";
chr16	StringTie	exon	72108227	72108382	1000	+	.	gene_id "MSTRG.72221"; transcript_id "MSTRG.72221.28"; exon_number "21";
chr16	StringTie	exon	72108473	72108607	1000	+	.	gene_id "MSTRG.72221"; transcript_id "MSTRG.72221.28"; exon_number "22";
chr16	StringTie	exon	72108800	72108925	1000	+	.	gene_id "MSTRG.72221"; transcript_id "MSTRG.72221.28"; exon_number "23";
chr16	StringTie	exon	72109415	72109510	1000	+	.	gene_id "MSTRG.72221"; transcript_id "MSTRG.72221.28"; exon_number "24";
chr16	StringTie	exon	72110956	72111077	1000	+	.	gene_id "MSTRG.72221"; transcript_id "MSTRG.72221.28"; exon_number "25";
chr16	StringTie	exon	72112413	72112922	1000	+	.	gene_id "MSTRG.72221"; transcript_id "MSTRG.72221.28"; exon_number "26";
chr16	StringTie	transcript	72093564	72117235	1000	+	.	gene_id "MSTRG.72221"; transcript_id "MSTRG.72221.29";
chr16	StringTie	exon	72093564	72094051	1000	+	.	gene_id "MSTRG.72221"; transcript_id "MSTRG.72221.29"; exon_number "1";
chr16	StringTie	exon	72096139	72096480	1000	+	.	gene_id "MSTRG.72221"; transcript_id "MSTRG.72221.29"; exon_number "2";
chr16	StringTie	exon	72096822	72097009	1000	+	.	gene_id "MSTRG.72221"; transcript_id "MSTRG.72221.29"; exon_number "3";
chr16	StringTie	exon	72098645	72098792	1000	+	.	gene_id "MSTRG.72221"; transcript_id "MSTRG.72221.29"; exon_number "4";
chr16	StringTie	exon	72098927	72099045	1000	+	.	gene_id "MSTRG.72221"; transcript_id "MSTRG.72221.29"; exon_number "5";
chr16	StringTie	exon	72099208	72099280	1000	+	.	gene_id "MSTRG.72221"; transcript_id "MSTRG.72221.29"; exon_number "6";
chr16	StringTie	exon	72099732	72099887	1000	+	.	gene_id "MSTRG.72221"; transcript_id "MSTRG.72221.29"; exon_number "7";
chr16	StringTie	exon	72100436	72100597	1000	+	.	gene_id "MSTRG.72221"; transcript_id "MSTRG.72221.29"; exon_number "8";
chr16	StringTie	exon	72101086	72101193	1000	+	.	gene_id "MSTRG.72221"; transcript_id "MSTRG.72221.29"; exon_number "9";
chr16	StringTie	exon	72101500	72101612	1000	+	.	gene_id "MSTRG.72221"; transcript_id "MSTRG.72221.29"; exon_number "10";
chr16	StringTie	exon	72103074	72103211	1000	+	.	gene_id "MSTRG.72221"; transcript_id "MSTRG.72221.29"; exon_number "11";
chr16	StringTie	exon	72103602	72103788	1000	+	.	gene_id "MSTRG.72221"; transcript_id "MSTRG.72221.29"; exon_number "12";
chr16	StringTie	exon	72103946	72104626	1000	+	.	gene_id "MSTRG.72221"; transcript_id "MSTRG.72221.29"; exon_number "13";
chr16	StringTie	exon	72105027	72105137	1000	+	.	gene_id "MSTRG.72221"; transcript_id "MSTRG.72221.29"; exon_number "14";
chr16	StringTie	exon	72105232	72105348	1000	+	.	gene_id "MSTRG.72221"; transcript_id "MSTRG.72221.29"; exon_number "15";
chr16	StringTie	exon	72105517	72105624	1000	+	.	gene_id "MSTRG.72221"; transcript_id "MSTRG.72221.29"; exon_number "16";
chr16	StringTie	exon	72106005	72106117	1000	+	.	gene_id "MSTRG.72221"; transcript_id "MSTRG.72221.29"; exon_number "17";
chr16	StringTie	exon	72107340	72107548	1000	+	.	gene_id "MSTRG.72221"; transcript_id "MSTRG.72221.29"; exon_number "18";
chr16	StringTie	exon	72107645	72107799	1000	+	.	gene_id "MSTRG.72221"; transcript_id "MSTRG.72221.29"; exon_number "19";
chr16	StringTie	exon	72108227	72108382	1000	+	.	gene_id "MSTRG.72221"; transcript_id "MSTRG.72221.29"; exon_number "20";
chr16	StringTie	exon	72108473	72108607	1000	+	.	gene_id "MSTRG.72221"; transcript_id "MSTRG.72221.29"; exon_number "21";
chr16	StringTie	exon	72108800	72108925	1000	+	.	gene_id "MSTRG.72221"; transcript_id "MSTRG.72221.29"; exon_number "22";
chr16	StringTie	exon	72109415	72109510	1000	+	.	gene_id "MSTRG.72221"; transcript_id "MSTRG.72221.29"; exon_number "23";
chr16	StringTie	exon	72110956	72111077	1000	+	.	gene_id "MSTRG.72221"; transcript_id "MSTRG.72221.29"; exon_number "24";
chr16	StringTie	exon	72112413	72112529	1000	+	.	gene_id "MSTRG.72221"; transcript_id "MSTRG.72221.29"; exon_number "25";
chr16	StringTie	exon	72112625	72117235	1000	+	.	gene_id "MSTRG.72221"; transcript_id "MSTRG.72221.29"; exon_number "26";
chr16	StringTie	transcript	72093508	72117565	1000	+	.	gene_id "MSTRG.72221"; transcript_id "MSTRG.72221.3";
chr16	StringTie	exon	72093508	72094051	1000	+	.	gene_id "MSTRG.72221"; transcript_id "MSTRG.72221.3"; exon_number "1";
chr16	StringTie	exon	72096139	72096480	1000	+	.	gene_id "MSTRG.72221"; transcript_id "MSTRG.72221.3"; exon_number "2";
chr16	StringTie	exon	72096822	72097009	1000	+	.	gene_id "MSTRG.72221"; transcript_id "MSTRG.72221.3"; exon_number "3";
chr16	StringTie	exon	72097677	72097781	1000	+	.	gene_id "MSTRG.72221"; transcript_id "MSTRG.72221.3"; exon_number "4";
chr16	StringTie	exon	72098645	72098792	1000	+	.	gene_id "MSTRG.72221"; transcript_id "MSTRG.72221.3"; exon_number "5";
chr16	StringTie	exon	72098927	72099045	1000	+	.	gene_id "MSTRG.72221"; transcript_id "MSTRG.72221.3"; exon_number "6";
chr16	StringTie	exon	72099204	72099280	1000	+	.	gene_id "MSTRG.72221"; transcript_id "MSTRG.72221.3"; exon_number "7";
chr16	StringTie	exon	72099732	72099887	1000	+	.	gene_id "MSTRG.72221"; transcript_id "MSTRG.72221.3"; exon_number "8";
chr16	StringTie	exon	72100436	72100597	1000	+	.	gene_id "MSTRG.72221"; transcript_id "MSTRG.72221.3"; exon_number "9";
chr16	StringTie	exon	72101086	72101193	1000	+	.	gene_id "MSTRG.72221"; transcript_id "MSTRG.72221.3"; exon_number "10";
chr16	StringTie	exon	72101500	72101612	1000	+	.	gene_id "MSTRG.72221"; transcript_id "MSTRG.72221.3"; exon_number "11";
chr16	StringTie	exon	72103074	72103211	1000	+	.	gene_id "MSTRG.72221"; transcript_id "MSTRG.72221.3"; exon_number "12";
chr16	StringTie	exon	72103602	72103788	1000	+	.	gene_id "MSTRG.72221"; transcript_id "MSTRG.72221.3"; exon_number "13";
chr16	StringTie	exon	72103946	72104131	1000	+	.	gene_id "MSTRG.72221"; transcript_id "MSTRG.72221.3"; exon_number "14";
chr16	StringTie	exon	72104486	72104626	1000	+	.	gene_id "MSTRG.72221"; transcript_id "MSTRG.72221.3"; exon_number "15";
chr16	StringTie	exon	72105027	72105137	1000	+	.	gene_id "MSTRG.72221"; transcript_id "MSTRG.72221.3"; exon_number "16";
chr16	StringTie	exon	72105232	72105348	1000	+	.	gene_id "MSTRG.72221"; transcript_id "MSTRG.72221.3"; exon_number "17";
chr16	StringTie	exon	72105517	72105624	1000	+	.	gene_id "MSTRG.72221"; transcript_id "MSTRG.72221.3"; exon_number "18";
chr16	StringTie	exon	72106005	72106117	1000	+	.	gene_id "MSTRG.72221"; transcript_id "MSTRG.72221.3"; exon_number "19";
chr16	StringTie	exon	72107340	72107548	1000	+	.	gene_id "MSTRG.72221"; transcript_id "MSTRG.72221.3"; exon_number "20";
chr16	StringTie	exon	72107645	72107799	1000	+	.	gene_id "MSTRG.72221"; transcript_id "MSTRG.72221.3"; exon_number "21";
chr16	StringTie	exon	72108227	72108382	1000	+	.	gene_id "MSTRG.72221"; transcript_id "MSTRG.72221.3"; exon_number "22";
chr16	StringTie	exon	72108473	72108607	1000	+	.	gene_id "MSTRG.72221"; transcript_id "MSTRG.72221.3"; exon_number "23";
chr16	StringTie	exon	72108800	72108925	1000	+	.	gene_id "MSTRG.72221"; transcript_id "MSTRG.72221.3"; exon_number "24";
chr16	StringTie	exon	72109415	72109510	1000	+	.	gene_id "MSTRG.72221"; transcript_id "MSTRG.72221.3"; exon_number "25";
chr16	StringTie	exon	72110956	72111077	1000	+	.	gene_id "MSTRG.72221"; transcript_id "MSTRG.72221.3"; exon_number "26";
chr16	StringTie	exon	72112413	72112529	1000	+	.	gene_id "MSTRG.72221"; transcript_id "MSTRG.72221.3"; exon_number "27";
chr16	StringTie	exon	72112625	72117565	1000	+	.	gene_id "MSTRG.72221"; transcript_id "MSTRG.72221.3"; exon_number "28";
chr16	StringTie	transcript	72093565	72112908	1000	+	.	gene_id "MSTRG.72221"; transcript_id "MSTRG.72221.30";
chr16	StringTie	exon	72093565	72094051	1000	+	.	gene_id "MSTRG.72221"; transcript_id "MSTRG.72221.30"; exon_number "1";
chr16	StringTie	exon	72096141	72096480	1000	+	.	gene_id "MSTRG.72221"; transcript_id "MSTRG.72221.30"; exon_number "2";
chr16	StringTie	exon	72096822	72097009	1000	+	.	gene_id "MSTRG.72221"; transcript_id "MSTRG.72221.30"; exon_number "3";
chr16	StringTie	exon	72097677	72097781	1000	+	.	gene_id "MSTRG.72221"; transcript_id "MSTRG.72221.30"; exon_number "4";
chr16	StringTie	exon	72098651	72098792	1000	+	.	gene_id "MSTRG.72221"; transcript_id "MSTRG.72221.30"; exon_number "5";
chr16	StringTie	exon	72098927	72099045	1000	+	.	gene_id "MSTRG.72221"; transcript_id "MSTRG.72221.30"; exon_number "6";
chr16	StringTie	exon	72099204	72099280	1000	+	.	gene_id "MSTRG.72221"; transcript_id "MSTRG.72221.30"; exon_number "7";
chr16	StringTie	exon	72099732	72099887	1000	+	.	gene_id "MSTRG.72221"; transcript_id "MSTRG.72221.30"; exon_number "8";
chr16	StringTie	exon	72100436	72100597	1000	+	.	gene_id "MSTRG.72221"; transcript_id "MSTRG.72221.30"; exon_number "9";
chr16	StringTie	exon	72101086	72101193	1000	+	.	gene_id "MSTRG.72221"; transcript_id "MSTRG.72221.30"; exon_number "10";
chr16	StringTie	exon	72101500	72101612	1000	+	.	gene_id "MSTRG.72221"; transcript_id "MSTRG.72221.30"; exon_number "11";
chr16	StringTie	exon	72103079	72103211	1000	+	.	gene_id "MSTRG.72221"; transcript_id "MSTRG.72221.30"; exon_number "12";
chr16	StringTie	exon	72103602	72103788	1000	+	.	gene_id "MSTRG.72221"; transcript_id "MSTRG.72221.30"; exon_number "13";
chr16	StringTie	exon	72103946	72104626	1000	+	.	gene_id "MSTRG.72221"; transcript_id "MSTRG.72221.30"; exon_number "14";
chr16	StringTie	exon	72105027	72105137	1000	+	.	gene_id "MSTRG.72221"; transcript_id "MSTRG.72221.30"; exon_number "15";
chr16	StringTie	exon	72105232	72105348	1000	+	.	gene_id "MSTRG.72221"; transcript_id "MSTRG.72221.30"; exon_number "16";
chr16	StringTie	exon	72105517	72105624	1000	+	.	gene_id "MSTRG.72221"; transcript_id "MSTRG.72221.30"; exon_number "17";
chr16	StringTie	exon	72106005	72106104	1000	+	.	gene_id "MSTRG.72221"; transcript_id "MSTRG.72221.30"; exon_number "18";
chr16	StringTie	exon	72107340	72107548	1000	+	.	gene_id "MSTRG.72221"; transcript_id "MSTRG.72221.30"; exon_number "19";
chr16	StringTie	exon	72107645	72107799	1000	+	.	gene_id "MSTRG.72221"; transcript_id "MSTRG.72221.30"; exon_number "20";
chr16	StringTie	exon	72108227	72108382	1000	+	.	gene_id "MSTRG.72221"; transcript_id "MSTRG.72221.30"; exon_number "21";
chr16	StringTie	exon	72108473	72108607	1000	+	.	gene_id "MSTRG.72221"; transcript_id "MSTRG.72221.30"; exon_number "22";
chr16	StringTie	exon	72108800	72108925	1000	+	.	gene_id "MSTRG.72221"; transcript_id "MSTRG.72221.30"; exon_number "23";
chr16	StringTie	exon	72109415	72109510	1000	+	.	gene_id "MSTRG.72221"; transcript_id "MSTRG.72221.30"; exon_number "24";
chr16	StringTie	exon	72110956	72111077	1000	+	.	gene_id "MSTRG.72221"; transcript_id "MSTRG.72221.30"; exon_number "25";
chr16	StringTie	exon	72112413	72112908	1000	+	.	gene_id "MSTRG.72221"; transcript_id "MSTRG.72221.30"; exon_number "26";
chr16	StringTie	transcript	72093566	72112912	1000	+	.	gene_id "MSTRG.72221"; transcript_id "MSTRG.72221.31";
chr16	StringTie	exon	72093566	72094046	1000	+	.	gene_id "MSTRG.72221"; transcript_id "MSTRG.72221.31"; exon_number "1";
chr16	StringTie	exon	72096139	72096480	1000	+	.	gene_id "MSTRG.72221"; transcript_id "MSTRG.72221.31"; exon_number "2";
chr16	StringTie	exon	72096822	72097009	1000	+	.	gene_id "MSTRG.72221"; transcript_id "MSTRG.72221.31"; exon_number "3";
chr16	StringTie	exon	72097677	72097781	1000	+	.	gene_id "MSTRG.72221"; transcript_id "MSTRG.72221.31"; exon_number "4";
chr16	StringTie	exon	72098645	72098792	1000	+	.	gene_id "MSTRG.72221"; transcript_id "MSTRG.72221.31"; exon_number "5";
chr16	StringTie	exon	72098927	72099045	1000	+	.	gene_id "MSTRG.72221"; transcript_id "MSTRG.72221.31"; exon_number "6";
chr16	StringTie	exon	72099204	72099280	1000	+	.	gene_id "MSTRG.72221"; transcript_id "MSTRG.72221.31"; exon_number "7";
chr16	StringTie	exon	72099732	72099887	1000	+	.	gene_id "MSTRG.72221"; transcript_id "MSTRG.72221.31"; exon_number "8";
chr16	StringTie	exon	72100436	72100597	1000	+	.	gene_id "MSTRG.72221"; transcript_id "MSTRG.72221.31"; exon_number "9";
chr16	StringTie	exon	72101086	72101193	1000	+	.	gene_id "MSTRG.72221"; transcript_id "MSTRG.72221.31"; exon_number "10";
chr16	StringTie	exon	72101500	72101612	1000	+	.	gene_id "MSTRG.72221"; transcript_id "MSTRG.72221.31"; exon_number "11";
chr16	StringTie	exon	72103074	72103211	1000	+	.	gene_id "MSTRG.72221"; transcript_id "MSTRG.72221.31"; exon_number "12";
chr16	StringTie	exon	72103602	72103788	1000	+	.	gene_id "MSTRG.72221"; transcript_id "MSTRG.72221.31"; exon_number "13";
chr16	StringTie	exon	72103946	72104131	1000	+	.	gene_id "MSTRG.72221"; transcript_id "MSTRG.72221.31"; exon_number "14";
chr16	StringTie	exon	72104486	72104626	1000	+	.	gene_id "MSTRG.72221"; transcript_id "MSTRG.72221.31"; exon_number "15";
chr16	StringTie	exon	72105027	72105137	1000	+	.	gene_id "MSTRG.72221"; transcript_id "MSTRG.72221.31"; exon_number "16";
chr16	StringTie	exon	72105232	72105348	1000	+	.	gene_id "MSTRG.72221"; transcript_id "MSTRG.72221.31"; exon_number "17";
chr16	StringTie	exon	72105517	72105624	1000	+	.	gene_id "MSTRG.72221"; transcript_id "MSTRG.72221.31"; exon_number "18";
chr16	StringTie	exon	72106005	72106117	1000	+	.	gene_id "MSTRG.72221"; transcript_id "MSTRG.72221.31"; exon_number "19";
chr16	StringTie	exon	72107340	72107548	1000	+	.	gene_id "MSTRG.72221"; transcript_id "MSTRG.72221.31"; exon_number "20";
chr16	StringTie	exon	72107645	72107799	1000	+	.	gene_id "MSTRG.72221"; transcript_id "MSTRG.72221.31"; exon_number "21";
chr16	StringTie	exon	72108227	72108382	1000	+	.	gene_id "MSTRG.72221"; transcript_id "MSTRG.72221.31"; exon_number "22";
chr16	StringTie	exon	72108473	72108607	1000	+	.	gene_id "MSTRG.72221"; transcript_id "MSTRG.72221.31"; exon_number "23";
chr16	StringTie	exon	72108800	72108925	1000	+	.	gene_id "MSTRG.72221"; transcript_id "MSTRG.72221.31"; exon_number "24";
chr16	StringTie	exon	72109415	72109510	1000	+	.	gene_id "MSTRG.72221"; transcript_id "MSTRG.72221.31"; exon_number "25";
chr16	StringTie	exon	72111043	72111077	1000	+	.	gene_id "MSTRG.72221"; transcript_id "MSTRG.72221.31"; exon_number "26";
chr16	StringTie	exon	72112413	72112912	1000	+	.	gene_id "MSTRG.72221"; transcript_id "MSTRG.72221.31"; exon_number "27";
chr16	StringTie	transcript	72093572	72113071	1000	+	.	gene_id "MSTRG.72221"; transcript_id "MSTRG.72221.32";
chr16	StringTie	exon	72093572	72094051	1000	+	.	gene_id "MSTRG.72221"; transcript_id "MSTRG.72221.32"; exon_number "1";
chr16	StringTie	exon	72096139	72096480	1000	+	.	gene_id "MSTRG.72221"; transcript_id "MSTRG.72221.32"; exon_number "2";
chr16	StringTie	exon	72096822	72097009	1000	+	.	gene_id "MSTRG.72221"; transcript_id "MSTRG.72221.32"; exon_number "3";
chr16	StringTie	exon	72098645	72098792	1000	+	.	gene_id "MSTRG.72221"; transcript_id "MSTRG.72221.32"; exon_number "4";
chr16	StringTie	exon	72098927	72099045	1000	+	.	gene_id "MSTRG.72221"; transcript_id "MSTRG.72221.32"; exon_number "5";
chr16	StringTie	exon	72099204	72099280	1000	+	.	gene_id "MSTRG.72221"; transcript_id "MSTRG.72221.32"; exon_number "6";
chr16	StringTie	exon	72099732	72099887	1000	+	.	gene_id "MSTRG.72221"; transcript_id "MSTRG.72221.32"; exon_number "7";
chr16	StringTie	exon	72100436	72100597	1000	+	.	gene_id "MSTRG.72221"; transcript_id "MSTRG.72221.32"; exon_number "8";
chr16	StringTie	exon	72101086	72101193	1000	+	.	gene_id "MSTRG.72221"; transcript_id "MSTRG.72221.32"; exon_number "9";
chr16	StringTie	exon	72101500	72101612	1000	+	.	gene_id "MSTRG.72221"; transcript_id "MSTRG.72221.32"; exon_number "10";
chr16	StringTie	exon	72103074	72103211	1000	+	.	gene_id "MSTRG.72221"; transcript_id "MSTRG.72221.32"; exon_number "11";
chr16	StringTie	exon	72103602	72103788	1000	+	.	gene_id "MSTRG.72221"; transcript_id "MSTRG.72221.32"; exon_number "12";
chr16	StringTie	exon	72103946	72104626	1000	+	.	gene_id "MSTRG.72221"; transcript_id "MSTRG.72221.32"; exon_number "13";
chr16	StringTie	exon	72105027	72105137	1000	+	.	gene_id "MSTRG.72221"; transcript_id "MSTRG.72221.32"; exon_number "14";
chr16	StringTie	exon	72105232	72105348	1000	+	.	gene_id "MSTRG.72221"; transcript_id "MSTRG.72221.32"; exon_number "15";
chr16	StringTie	exon	72105517	72105624	1000	+	.	gene_id "MSTRG.72221"; transcript_id "MSTRG.72221.32"; exon_number "16";
chr16	StringTie	exon	72106005	72106117	1000	+	.	gene_id "MSTRG.72221"; transcript_id "MSTRG.72221.32"; exon_number "17";
chr16	StringTie	exon	72107340	72107548	1000	+	.	gene_id "MSTRG.72221"; transcript_id "MSTRG.72221.32"; exon_number "18";
chr16	StringTie	exon	72107645	72107799	1000	+	.	gene_id "MSTRG.72221"; transcript_id "MSTRG.72221.32"; exon_number "19";
chr16	StringTie	exon	72108227	72108382	1000	+	.	gene_id "MSTRG.72221"; transcript_id "MSTRG.72221.32"; exon_number "20";
chr16	StringTie	exon	72108473	72108607	1000	+	.	gene_id "MSTRG.72221"; transcript_id "MSTRG.72221.32"; exon_number "21";
chr16	StringTie	exon	72108800	72108925	1000	+	.	gene_id "MSTRG.72221"; transcript_id "MSTRG.72221.32"; exon_number "22";
chr16	StringTie	exon	72109415	72109510	1000	+	.	gene_id "MSTRG.72221"; transcript_id "MSTRG.72221.32"; exon_number "23";
chr16	StringTie	exon	72110956	72111077	1000	+	.	gene_id "MSTRG.72221"; transcript_id "MSTRG.72221.32"; exon_number "24";
chr16	StringTie	exon	72112413	72113071	1000	+	.	gene_id "MSTRG.72221"; transcript_id "MSTRG.72221.32"; exon_number "25";
chr16	StringTie	transcript	72093573	72113120	1000	+	.	gene_id "MSTRG.72221"; transcript_id "MSTRG.72221.33";
chr16	StringTie	exon	72093573	72094051	1000	+	.	gene_id "MSTRG.72221"; transcript_id "MSTRG.72221.33"; exon_number "1";
chr16	StringTie	exon	72096139	72096480	1000	+	.	gene_id "MSTRG.72221"; transcript_id "MSTRG.72221.33"; exon_number "2";
chr16	StringTie	exon	72096822	72097009	1000	+	.	gene_id "MSTRG.72221"; transcript_id "MSTRG.72221.33"; exon_number "3";
chr16	StringTie	exon	72098645	72098792	1000	+	.	gene_id "MSTRG.72221"; transcript_id "MSTRG.72221.33"; exon_number "4";
chr16	StringTie	exon	72098927	72099045	1000	+	.	gene_id "MSTRG.72221"; transcript_id "MSTRG.72221.33"; exon_number "5";
chr16	StringTie	exon	72099204	72099280	1000	+	.	gene_id "MSTRG.72221"; transcript_id "MSTRG.72221.33"; exon_number "6";
chr16	StringTie	exon	72099732	72099887	1000	+	.	gene_id "MSTRG.72221"; transcript_id "MSTRG.72221.33"; exon_number "7";
chr16	StringTie	exon	72100436	72100597	1000	+	.	gene_id "MSTRG.72221"; transcript_id "MSTRG.72221.33"; exon_number "8";
chr16	StringTie	exon	72101086	72101193	1000	+	.	gene_id "MSTRG.72221"; transcript_id "MSTRG.72221.33"; exon_number "9";
chr16	StringTie	exon	72101500	72101612	1000	+	.	gene_id "MSTRG.72221"; transcript_id "MSTRG.72221.33"; exon_number "10";
chr16	StringTie	exon	72103079	72103211	1000	+	.	gene_id "MSTRG.72221"; transcript_id "MSTRG.72221.33"; exon_number "11";
chr16	StringTie	exon	72103602	72103788	1000	+	.	gene_id "MSTRG.72221"; transcript_id "MSTRG.72221.33"; exon_number "12";
chr16	StringTie	exon	72103946	72104131	1000	+	.	gene_id "MSTRG.72221"; transcript_id "MSTRG.72221.33"; exon_number "13";
chr16	StringTie	exon	72104486	72104626	1000	+	.	gene_id "MSTRG.72221"; transcript_id "MSTRG.72221.33"; exon_number "14";
chr16	StringTie	exon	72105027	72105137	1000	+	.	gene_id "MSTRG.72221"; transcript_id "MSTRG.72221.33"; exon_number "15";
chr16	StringTie	exon	72105232	72105348	1000	+	.	gene_id "MSTRG.72221"; transcript_id "MSTRG.72221.33"; exon_number "16";
chr16	StringTie	exon	72105517	72105624	1000	+	.	gene_id "MSTRG.72221"; transcript_id "MSTRG.72221.33"; exon_number "17";
chr16	StringTie	exon	72106005	72106104	1000	+	.	gene_id "MSTRG.72221"; transcript_id "MSTRG.72221.33"; exon_number "18";
chr16	StringTie	exon	72107340	72107548	1000	+	.	gene_id "MSTRG.72221"; transcript_id "MSTRG.72221.33"; exon_number "19";
chr16	StringTie	exon	72107645	72107799	1000	+	.	gene_id "MSTRG.72221"; transcript_id "MSTRG.72221.33"; exon_number "20";
chr16	StringTie	exon	72108227	72108382	1000	+	.	gene_id "MSTRG.72221"; transcript_id "MSTRG.72221.33"; exon_number "21";
chr16	StringTie	exon	72108473	72108607	1000	+	.	gene_id "MSTRG.72221"; transcript_id "MSTRG.72221.33"; exon_number "22";
chr16	StringTie	exon	72108800	72108925	1000	+	.	gene_id "MSTRG.72221"; transcript_id "MSTRG.72221.33"; exon_number "23";
chr16	StringTie	exon	72109415	72109510	1000	+	.	gene_id "MSTRG.72221"; transcript_id "MSTRG.72221.33"; exon_number "24";
chr16	StringTie	exon	72110956	72111077	1000	+	.	gene_id "MSTRG.72221"; transcript_id "MSTRG.72221.33"; exon_number "25";
chr16	StringTie	exon	72112413	72113120	1000	+	.	gene_id "MSTRG.72221"; transcript_id "MSTRG.72221.33"; exon_number "26";
chr16	StringTie	transcript	72093578	72113322	1000	+	.	gene_id "MSTRG.72221"; transcript_id "MSTRG.72221.34";
chr16	StringTie	exon	72093578	72094051	1000	+	.	gene_id "MSTRG.72221"; transcript_id "MSTRG.72221.34"; exon_number "1";
chr16	StringTie	exon	72096139	72096480	1000	+	.	gene_id "MSTRG.72221"; transcript_id "MSTRG.72221.34"; exon_number "2";
chr16	StringTie	exon	72096822	72097009	1000	+	.	gene_id "MSTRG.72221"; transcript_id "MSTRG.72221.34"; exon_number "3";
chr16	StringTie	exon	72097677	72097781	1000	+	.	gene_id "MSTRG.72221"; transcript_id "MSTRG.72221.34"; exon_number "4";
chr16	StringTie	exon	72098645	72098792	1000	+	.	gene_id "MSTRG.72221"; transcript_id "MSTRG.72221.34"; exon_number "5";
chr16	StringTie	exon	72098927	72099045	1000	+	.	gene_id "MSTRG.72221"; transcript_id "MSTRG.72221.34"; exon_number "6";
chr16	StringTie	exon	72099204	72099280	1000	+	.	gene_id "MSTRG.72221"; transcript_id "MSTRG.72221.34"; exon_number "7";
chr16	StringTie	exon	72099732	72099887	1000	+	.	gene_id "MSTRG.72221"; transcript_id "MSTRG.72221.34"; exon_number "8";
chr16	StringTie	exon	72100436	72100597	1000	+	.	gene_id "MSTRG.72221"; transcript_id "MSTRG.72221.34"; exon_number "9";
chr16	StringTie	exon	72101086	72101193	1000	+	.	gene_id "MSTRG.72221"; transcript_id "MSTRG.72221.34"; exon_number "10";
chr16	StringTie	exon	72101500	72101612	1000	+	.	gene_id "MSTRG.72221"; transcript_id "MSTRG.72221.34"; exon_number "11";
chr16	StringTie	exon	72103079	72103211	1000	+	.	gene_id "MSTRG.72221"; transcript_id "MSTRG.72221.34"; exon_number "12";
chr16	StringTie	exon	72103602	72103788	1000	+	.	gene_id "MSTRG.72221"; transcript_id "MSTRG.72221.34"; exon_number "13";
chr16	StringTie	exon	72103946	72104131	1000	+	.	gene_id "MSTRG.72221"; transcript_id "MSTRG.72221.34"; exon_number "14";
chr16	StringTie	exon	72104490	72104626	1000	+	.	gene_id "MSTRG.72221"; transcript_id "MSTRG.72221.34"; exon_number "15";
chr16	StringTie	exon	72105027	72105137	1000	+	.	gene_id "MSTRG.72221"; transcript_id "MSTRG.72221.34"; exon_number "16";
chr16	StringTie	exon	72105232	72105348	1000	+	.	gene_id "MSTRG.72221"; transcript_id "MSTRG.72221.34"; exon_number "17";
chr16	StringTie	exon	72105517	72105624	1000	+	.	gene_id "MSTRG.72221"; transcript_id "MSTRG.72221.34"; exon_number "18";
chr16	StringTie	exon	72106005	72106104	1000	+	.	gene_id "MSTRG.72221"; transcript_id "MSTRG.72221.34"; exon_number "19";
chr16	StringTie	exon	72107340	72107548	1000	+	.	gene_id "MSTRG.72221"; transcript_id "MSTRG.72221.34"; exon_number "20";
chr16	StringTie	exon	72107645	72107799	1000	+	.	gene_id "MSTRG.72221"; transcript_id "MSTRG.72221.34"; exon_number "21";
chr16	StringTie	exon	72108227	72108382	1000	+	.	gene_id "MSTRG.72221"; transcript_id "MSTRG.72221.34"; exon_number "22";
chr16	StringTie	exon	72108473	72108607	1000	+	.	gene_id "MSTRG.72221"; transcript_id "MSTRG.72221.34"; exon_number "23";
chr16	StringTie	exon	72108800	72108925	1000	+	.	gene_id "MSTRG.72221"; transcript_id "MSTRG.72221.34"; exon_number "24";
chr16	StringTie	exon	72109415	72109510	1000	+	.	gene_id "MSTRG.72221"; transcript_id "MSTRG.72221.34"; exon_number "25";
chr16	StringTie	exon	72110956	72111077	1000	+	.	gene_id "MSTRG.72221"; transcript_id "MSTRG.72221.34"; exon_number "26";
chr16	StringTie	exon	72112413	72112529	1000	+	.	gene_id "MSTRG.72221"; transcript_id "MSTRG.72221.34"; exon_number "27";
chr16	StringTie	exon	72112625	72113322	1000	+	.	gene_id "MSTRG.72221"; transcript_id "MSTRG.72221.34"; exon_number "28";
chr16	StringTie	transcript	72093580	72113002	1000	+	.	gene_id "MSTRG.72221"; transcript_id "MSTRG.72221.35";
chr16	StringTie	exon	72093580	72094051	1000	+	.	gene_id "MSTRG.72221"; transcript_id "MSTRG.72221.35"; exon_number "1";
chr16	StringTie	exon	72096141	72096480	1000	+	.	gene_id "MSTRG.72221"; transcript_id "MSTRG.72221.35"; exon_number "2";
chr16	StringTie	exon	72096822	72097009	1000	+	.	gene_id "MSTRG.72221"; transcript_id "MSTRG.72221.35"; exon_number "3";
chr16	StringTie	exon	72097677	72097781	1000	+	.	gene_id "MSTRG.72221"; transcript_id "MSTRG.72221.35"; exon_number "4";
chr16	StringTie	exon	72098645	72098792	1000	+	.	gene_id "MSTRG.72221"; transcript_id "MSTRG.72221.35"; exon_number "5";
chr16	StringTie	exon	72098927	72099045	1000	+	.	gene_id "MSTRG.72221"; transcript_id "MSTRG.72221.35"; exon_number "6";
chr16	StringTie	exon	72099204	72099280	1000	+	.	gene_id "MSTRG.72221"; transcript_id "MSTRG.72221.35"; exon_number "7";
chr16	StringTie	exon	72099732	72099887	1000	+	.	gene_id "MSTRG.72221"; transcript_id "MSTRG.72221.35"; exon_number "8";
chr16	StringTie	exon	72100436	72100597	1000	+	.	gene_id "MSTRG.72221"; transcript_id "MSTRG.72221.35"; exon_number "9";
chr16	StringTie	exon	72101086	72101193	1000	+	.	gene_id "MSTRG.72221"; transcript_id "MSTRG.72221.35"; exon_number "10";
chr16	StringTie	exon	72101500	72101612	1000	+	.	gene_id "MSTRG.72221"; transcript_id "MSTRG.72221.35"; exon_number "11";
chr16	StringTie	exon	72103074	72103211	1000	+	.	gene_id "MSTRG.72221"; transcript_id "MSTRG.72221.35"; exon_number "12";
chr16	StringTie	exon	72103602	72103788	1000	+	.	gene_id "MSTRG.72221"; transcript_id "MSTRG.72221.35"; exon_number "13";
chr16	StringTie	exon	72103946	72104131	1000	+	.	gene_id "MSTRG.72221"; transcript_id "MSTRG.72221.35"; exon_number "14";
chr16	StringTie	exon	72104486	72104626	1000	+	.	gene_id "MSTRG.72221"; transcript_id "MSTRG.72221.35"; exon_number "15";
chr16	StringTie	exon	72105027	72105137	1000	+	.	gene_id "MSTRG.72221"; transcript_id "MSTRG.72221.35"; exon_number "16";
chr16	StringTie	exon	72105232	72105348	1000	+	.	gene_id "MSTRG.72221"; transcript_id "MSTRG.72221.35"; exon_number "17";
chr16	StringTie	exon	72105517	72105624	1000	+	.	gene_id "MSTRG.72221"; transcript_id "MSTRG.72221.35"; exon_number "18";
chr16	StringTie	exon	72106005	72106117	1000	+	.	gene_id "MSTRG.72221"; transcript_id "MSTRG.72221.35"; exon_number "19";
chr16	StringTie	exon	72107340	72107548	1000	+	.	gene_id "MSTRG.72221"; transcript_id "MSTRG.72221.35"; exon_number "20";
chr16	StringTie	exon	72107645	72107799	1000	+	.	gene_id "MSTRG.72221"; transcript_id "MSTRG.72221.35"; exon_number "21";
chr16	StringTie	exon	72108227	72108382	1000	+	.	gene_id "MSTRG.72221"; transcript_id "MSTRG.72221.35"; exon_number "22";
chr16	StringTie	exon	72108473	72108607	1000	+	.	gene_id "MSTRG.72221"; transcript_id "MSTRG.72221.35"; exon_number "23";
chr16	StringTie	exon	72108800	72108925	1000	+	.	gene_id "MSTRG.72221"; transcript_id "MSTRG.72221.35"; exon_number "24";
chr16	StringTie	exon	72109415	72109510	1000	+	.	gene_id "MSTRG.72221"; transcript_id "MSTRG.72221.35"; exon_number "25";
chr16	StringTie	exon	72110956	72111077	1000	+	.	gene_id "MSTRG.72221"; transcript_id "MSTRG.72221.35"; exon_number "26";
chr16	StringTie	exon	72112413	72112529	1000	+	.	gene_id "MSTRG.72221"; transcript_id "MSTRG.72221.35"; exon_number "27";
chr16	StringTie	exon	72112625	72113002	1000	+	.	gene_id "MSTRG.72221"; transcript_id "MSTRG.72221.35"; exon_number "28";
chr16	StringTie	transcript	72093580	72112912	1000	+	.	gene_id "MSTRG.72221"; transcript_id "MSTRG.72221.36";
chr16	StringTie	exon	72093580	72094051	1000	+	.	gene_id "MSTRG.72221"; transcript_id "MSTRG.72221.36"; exon_number "1";
chr16	StringTie	exon	72096139	72096480	1000	+	.	gene_id "MSTRG.72221"; transcript_id "MSTRG.72221.36"; exon_number "2";
chr16	StringTie	exon	72096822	72097009	1000	+	.	gene_id "MSTRG.72221"; transcript_id "MSTRG.72221.36"; exon_number "3";
chr16	StringTie	exon	72098645	72098792	1000	+	.	gene_id "MSTRG.72221"; transcript_id "MSTRG.72221.36"; exon_number "4";
chr16	StringTie	exon	72098927	72099045	1000	+	.	gene_id "MSTRG.72221"; transcript_id "MSTRG.72221.36"; exon_number "5";
chr16	StringTie	exon	72099204	72099280	1000	+	.	gene_id "MSTRG.72221"; transcript_id "MSTRG.72221.36"; exon_number "6";
chr16	StringTie	exon	72099732	72099887	1000	+	.	gene_id "MSTRG.72221"; transcript_id "MSTRG.72221.36"; exon_number "7";
chr16	StringTie	exon	72100436	72100597	1000	+	.	gene_id "MSTRG.72221"; transcript_id "MSTRG.72221.36"; exon_number "8";
chr16	StringTie	exon	72101086	72101193	1000	+	.	gene_id "MSTRG.72221"; transcript_id "MSTRG.72221.36"; exon_number "9";
chr16	StringTie	exon	72101500	72101612	1000	+	.	gene_id "MSTRG.72221"; transcript_id "MSTRG.72221.36"; exon_number "10";
chr16	StringTie	exon	72103079	72103211	1000	+	.	gene_id "MSTRG.72221"; transcript_id "MSTRG.72221.36"; exon_number "11";
chr16	StringTie	exon	72103602	72103788	1000	+	.	gene_id "MSTRG.72221"; transcript_id "MSTRG.72221.36"; exon_number "12";
chr16	StringTie	exon	72103946	72104626	1000	+	.	gene_id "MSTRG.72221"; transcript_id "MSTRG.72221.36"; exon_number "13";
chr16	StringTie	exon	72105027	72105137	1000	+	.	gene_id "MSTRG.72221"; transcript_id "MSTRG.72221.36"; exon_number "14";
chr16	StringTie	exon	72105232	72105348	1000	+	.	gene_id "MSTRG.72221"; transcript_id "MSTRG.72221.36"; exon_number "15";
chr16	StringTie	exon	72105517	72105624	1000	+	.	gene_id "MSTRG.72221"; transcript_id "MSTRG.72221.36"; exon_number "16";
chr16	StringTie	exon	72106005	72106117	1000	+	.	gene_id "MSTRG.72221"; transcript_id "MSTRG.72221.36"; exon_number "17";
chr16	StringTie	exon	72107340	72107548	1000	+	.	gene_id "MSTRG.72221"; transcript_id "MSTRG.72221.36"; exon_number "18";
chr16	StringTie	exon	72107645	72107799	1000	+	.	gene_id "MSTRG.72221"; transcript_id "MSTRG.72221.36"; exon_number "19";
chr16	StringTie	exon	72108227	72108382	1000	+	.	gene_id "MSTRG.72221"; transcript_id "MSTRG.72221.36"; exon_number "20";
chr16	StringTie	exon	72108473	72108607	1000	+	.	gene_id "MSTRG.72221"; transcript_id "MSTRG.72221.36"; exon_number "21";
chr16	StringTie	exon	72108800	72108925	1000	+	.	gene_id "MSTRG.72221"; transcript_id "MSTRG.72221.36"; exon_number "22";
chr16	StringTie	exon	72109415	72109510	1000	+	.	gene_id "MSTRG.72221"; transcript_id "MSTRG.72221.36"; exon_number "23";
chr16	StringTie	exon	72110956	72111077	1000	+	.	gene_id "MSTRG.72221"; transcript_id "MSTRG.72221.36"; exon_number "24";
chr16	StringTie	exon	72112413	72112912	1000	+	.	gene_id "MSTRG.72221"; transcript_id "MSTRG.72221.36"; exon_number "25";
chr16	StringTie	transcript	72093582	72113349	1000	+	.	gene_id "MSTRG.72221"; transcript_id "MSTRG.72221.37";
chr16	StringTie	exon	72093582	72094051	1000	+	.	gene_id "MSTRG.72221"; transcript_id "MSTRG.72221.37"; exon_number "1";
chr16	StringTie	exon	72096139	72096480	1000	+	.	gene_id "MSTRG.72221"; transcript_id "MSTRG.72221.37"; exon_number "2";
chr16	StringTie	exon	72096822	72097009	1000	+	.	gene_id "MSTRG.72221"; transcript_id "MSTRG.72221.37"; exon_number "3";
chr16	StringTie	exon	72097677	72097781	1000	+	.	gene_id "MSTRG.72221"; transcript_id "MSTRG.72221.37"; exon_number "4";
chr16	StringTie	exon	72098651	72098792	1000	+	.	gene_id "MSTRG.72221"; transcript_id "MSTRG.72221.37"; exon_number "5";
chr16	StringTie	exon	72098927	72099045	1000	+	.	gene_id "MSTRG.72221"; transcript_id "MSTRG.72221.37"; exon_number "6";
chr16	StringTie	exon	72099204	72099280	1000	+	.	gene_id "MSTRG.72221"; transcript_id "MSTRG.72221.37"; exon_number "7";
chr16	StringTie	exon	72099732	72099887	1000	+	.	gene_id "MSTRG.72221"; transcript_id "MSTRG.72221.37"; exon_number "8";
chr16	StringTie	exon	72100436	72100597	1000	+	.	gene_id "MSTRG.72221"; transcript_id "MSTRG.72221.37"; exon_number "9";
chr16	StringTie	exon	72101086	72101193	1000	+	.	gene_id "MSTRG.72221"; transcript_id "MSTRG.72221.37"; exon_number "10";
chr16	StringTie	exon	72101500	72101612	1000	+	.	gene_id "MSTRG.72221"; transcript_id "MSTRG.72221.37"; exon_number "11";
chr16	StringTie	exon	72103079	72103211	1000	+	.	gene_id "MSTRG.72221"; transcript_id "MSTRG.72221.37"; exon_number "12";
chr16	StringTie	exon	72103602	72103788	1000	+	.	gene_id "MSTRG.72221"; transcript_id "MSTRG.72221.37"; exon_number "13";
chr16	StringTie	exon	72103946	72104626	1000	+	.	gene_id "MSTRG.72221"; transcript_id "MSTRG.72221.37"; exon_number "14";
chr16	StringTie	exon	72105027	72105137	1000	+	.	gene_id "MSTRG.72221"; transcript_id "MSTRG.72221.37"; exon_number "15";
chr16	StringTie	exon	72105232	72105348	1000	+	.	gene_id "MSTRG.72221"; transcript_id "MSTRG.72221.37"; exon_number "16";
chr16	StringTie	exon	72105517	72105624	1000	+	.	gene_id "MSTRG.72221"; transcript_id "MSTRG.72221.37"; exon_number "17";
chr16	StringTie	exon	72106005	72106117	1000	+	.	gene_id "MSTRG.72221"; transcript_id "MSTRG.72221.37"; exon_number "18";
chr16	StringTie	exon	72107340	72107548	1000	+	.	gene_id "MSTRG.72221"; transcript_id "MSTRG.72221.37"; exon_number "19";
chr16	StringTie	exon	72107645	72107799	1000	+	.	gene_id "MSTRG.72221"; transcript_id "MSTRG.72221.37"; exon_number "20";
chr16	StringTie	exon	72108227	72108382	1000	+	.	gene_id "MSTRG.72221"; transcript_id "MSTRG.72221.37"; exon_number "21";
chr16	StringTie	exon	72108473	72108607	1000	+	.	gene_id "MSTRG.72221"; transcript_id "MSTRG.72221.37"; exon_number "22";
chr16	StringTie	exon	72108800	72108925	1000	+	.	gene_id "MSTRG.72221"; transcript_id "MSTRG.72221.37"; exon_number "23";
chr16	StringTie	exon	72109415	72109510	1000	+	.	gene_id "MSTRG.72221"; transcript_id "MSTRG.72221.37"; exon_number "24";
chr16	StringTie	exon	72110956	72111077	1000	+	.	gene_id "MSTRG.72221"; transcript_id "MSTRG.72221.37"; exon_number "25";
chr16	StringTie	exon	72112413	72112529	1000	+	.	gene_id "MSTRG.72221"; transcript_id "MSTRG.72221.37"; exon_number "26";
chr16	StringTie	exon	72112625	72113349	1000	+	.	gene_id "MSTRG.72221"; transcript_id "MSTRG.72221.37"; exon_number "27";
chr16	StringTie	transcript	72093583	72112988	1000	+	.	gene_id "MSTRG.72221"; transcript_id "MSTRG.72221.38";
chr16	StringTie	exon	72093583	72094046	1000	+	.	gene_id "MSTRG.72221"; transcript_id "MSTRG.72221.38"; exon_number "1";
chr16	StringTie	exon	72096139	72096480	1000	+	.	gene_id "MSTRG.72221"; transcript_id "MSTRG.72221.38"; exon_number "2";
chr16	StringTie	exon	72096822	72097009	1000	+	.	gene_id "MSTRG.72221"; transcript_id "MSTRG.72221.38"; exon_number "3";
chr16	StringTie	exon	72098645	72098792	1000	+	.	gene_id "MSTRG.72221"; transcript_id "MSTRG.72221.38"; exon_number "4";
chr16	StringTie	exon	72098927	72099045	1000	+	.	gene_id "MSTRG.72221"; transcript_id "MSTRG.72221.38"; exon_number "5";
chr16	StringTie	exon	72099204	72099280	1000	+	.	gene_id "MSTRG.72221"; transcript_id "MSTRG.72221.38"; exon_number "6";
chr16	StringTie	exon	72099732	72099887	1000	+	.	gene_id "MSTRG.72221"; transcript_id "MSTRG.72221.38"; exon_number "7";
chr16	StringTie	exon	72100436	72100597	1000	+	.	gene_id "MSTRG.72221"; transcript_id "MSTRG.72221.38"; exon_number "8";
chr16	StringTie	exon	72101086	72101193	1000	+	.	gene_id "MSTRG.72221"; transcript_id "MSTRG.72221.38"; exon_number "9";
chr16	StringTie	exon	72101500	72101612	1000	+	.	gene_id "MSTRG.72221"; transcript_id "MSTRG.72221.38"; exon_number "10";
chr16	StringTie	exon	72103074	72103211	1000	+	.	gene_id "MSTRG.72221"; transcript_id "MSTRG.72221.38"; exon_number "11";
chr16	StringTie	exon	72103602	72103788	1000	+	.	gene_id "MSTRG.72221"; transcript_id "MSTRG.72221.38"; exon_number "12";
chr16	StringTie	exon	72103946	72104626	1000	+	.	gene_id "MSTRG.72221"; transcript_id "MSTRG.72221.38"; exon_number "13";
chr16	StringTie	exon	72105027	72105137	1000	+	.	gene_id "MSTRG.72221"; transcript_id "MSTRG.72221.38"; exon_number "14";
chr16	StringTie	exon	72105232	72105348	1000	+	.	gene_id "MSTRG.72221"; transcript_id "MSTRG.72221.38"; exon_number "15";
chr16	StringTie	exon	72105517	72105624	1000	+	.	gene_id "MSTRG.72221"; transcript_id "MSTRG.72221.38"; exon_number "16";
chr16	StringTie	exon	72106005	72106104	1000	+	.	gene_id "MSTRG.72221"; transcript_id "MSTRG.72221.38"; exon_number "17";
chr16	StringTie	exon	72107340	72107548	1000	+	.	gene_id "MSTRG.72221"; transcript_id "MSTRG.72221.38"; exon_number "18";
chr16	StringTie	exon	72107645	72107799	1000	+	.	gene_id "MSTRG.72221"; transcript_id "MSTRG.72221.38"; exon_number "19";
chr16	StringTie	exon	72108227	72108382	1000	+	.	gene_id "MSTRG.72221"; transcript_id "MSTRG.72221.38"; exon_number "20";
chr16	StringTie	exon	72108473	72108607	1000	+	.	gene_id "MSTRG.72221"; transcript_id "MSTRG.72221.38"; exon_number "21";
chr16	StringTie	exon	72108800	72108925	1000	+	.	gene_id "MSTRG.72221"; transcript_id "MSTRG.72221.38"; exon_number "22";
chr16	StringTie	exon	72109415	72109510	1000	+	.	gene_id "MSTRG.72221"; transcript_id "MSTRG.72221.38"; exon_number "23";
chr16	StringTie	exon	72110956	72111077	1000	+	.	gene_id "MSTRG.72221"; transcript_id "MSTRG.72221.38"; exon_number "24";
chr16	StringTie	exon	72112413	72112529	1000	+	.	gene_id "MSTRG.72221"; transcript_id "MSTRG.72221.38"; exon_number "25";
chr16	StringTie	exon	72112625	72112988	1000	+	.	gene_id "MSTRG.72221"; transcript_id "MSTRG.72221.38"; exon_number "26";
chr16	StringTie	transcript	72093583	72112912	1000	+	.	gene_id "MSTRG.72221"; transcript_id "MSTRG.72221.39";
chr16	StringTie	exon	72093583	72094046	1000	+	.	gene_id "MSTRG.72221"; transcript_id "MSTRG.72221.39"; exon_number "1";
chr16	StringTie	exon	72096139	72096480	1000	+	.	gene_id "MSTRG.72221"; transcript_id "MSTRG.72221.39"; exon_number "2";
chr16	StringTie	exon	72096822	72097009	1000	+	.	gene_id "MSTRG.72221"; transcript_id "MSTRG.72221.39"; exon_number "3";
chr16	StringTie	exon	72097677	72097781	1000	+	.	gene_id "MSTRG.72221"; transcript_id "MSTRG.72221.39"; exon_number "4";
chr16	StringTie	exon	72098645	72098792	1000	+	.	gene_id "MSTRG.72221"; transcript_id "MSTRG.72221.39"; exon_number "5";
chr16	StringTie	exon	72098927	72099045	1000	+	.	gene_id "MSTRG.72221"; transcript_id "MSTRG.72221.39"; exon_number "6";
chr16	StringTie	exon	72099204	72099280	1000	+	.	gene_id "MSTRG.72221"; transcript_id "MSTRG.72221.39"; exon_number "7";
chr16	StringTie	exon	72099732	72099887	1000	+	.	gene_id "MSTRG.72221"; transcript_id "MSTRG.72221.39"; exon_number "8";
chr16	StringTie	exon	72100436	72100597	1000	+	.	gene_id "MSTRG.72221"; transcript_id "MSTRG.72221.39"; exon_number "9";
chr16	StringTie	exon	72101086	72101193	1000	+	.	gene_id "MSTRG.72221"; transcript_id "MSTRG.72221.39"; exon_number "10";
chr16	StringTie	exon	72101500	72101612	1000	+	.	gene_id "MSTRG.72221"; transcript_id "MSTRG.72221.39"; exon_number "11";
chr16	StringTie	exon	72103074	72103211	1000	+	.	gene_id "MSTRG.72221"; transcript_id "MSTRG.72221.39"; exon_number "12";
chr16	StringTie	exon	72103604	72103788	1000	+	.	gene_id "MSTRG.72221"; transcript_id "MSTRG.72221.39"; exon_number "13";
chr16	StringTie	exon	72103946	72104626	1000	+	.	gene_id "MSTRG.72221"; transcript_id "MSTRG.72221.39"; exon_number "14";
chr16	StringTie	exon	72105027	72105137	1000	+	.	gene_id "MSTRG.72221"; transcript_id "MSTRG.72221.39"; exon_number "15";
chr16	StringTie	exon	72105232	72105348	1000	+	.	gene_id "MSTRG.72221"; transcript_id "MSTRG.72221.39"; exon_number "16";
chr16	StringTie	exon	72105517	72105624	1000	+	.	gene_id "MSTRG.72221"; transcript_id "MSTRG.72221.39"; exon_number "17";
chr16	StringTie	exon	72106005	72106117	1000	+	.	gene_id "MSTRG.72221"; transcript_id "MSTRG.72221.39"; exon_number "18";
chr16	StringTie	exon	72107340	72107548	1000	+	.	gene_id "MSTRG.72221"; transcript_id "MSTRG.72221.39"; exon_number "19";
chr16	StringTie	exon	72107645	72107799	1000	+	.	gene_id "MSTRG.72221"; transcript_id "MSTRG.72221.39"; exon_number "20";
chr16	StringTie	exon	72108227	72108382	1000	+	.	gene_id "MSTRG.72221"; transcript_id "MSTRG.72221.39"; exon_number "21";
chr16	StringTie	exon	72108473	72108607	1000	+	.	gene_id "MSTRG.72221"; transcript_id "MSTRG.72221.39"; exon_number "22";
chr16	StringTie	exon	72108800	72108925	1000	+	.	gene_id "MSTRG.72221"; transcript_id "MSTRG.72221.39"; exon_number "23";
chr16	StringTie	exon	72109415	72109510	1000	+	.	gene_id "MSTRG.72221"; transcript_id "MSTRG.72221.39"; exon_number "24";
chr16	StringTie	exon	72110956	72111077	1000	+	.	gene_id "MSTRG.72221"; transcript_id "MSTRG.72221.39"; exon_number "25";
chr16	StringTie	exon	72112413	72112529	1000	+	.	gene_id "MSTRG.72221"; transcript_id "MSTRG.72221.39"; exon_number "26";
chr16	StringTie	exon	72112625	72112912	1000	+	.	gene_id "MSTRG.72221"; transcript_id "MSTRG.72221.39"; exon_number "27";
chr16	StringTie	transcript	72093513	72113066	1000	+	.	gene_id "MSTRG.72221"; transcript_id "MSTRG.72221.4";
chr16	StringTie	exon	72093513	72094051	1000	+	.	gene_id "MSTRG.72221"; transcript_id "MSTRG.72221.4"; exon_number "1";
chr16	StringTie	exon	72096139	72096480	1000	+	.	gene_id "MSTRG.72221"; transcript_id "MSTRG.72221.4"; exon_number "2";
chr16	StringTie	exon	72096822	72097009	1000	+	.	gene_id "MSTRG.72221"; transcript_id "MSTRG.72221.4"; exon_number "3";
chr16	StringTie	exon	72098645	72098792	1000	+	.	gene_id "MSTRG.72221"; transcript_id "MSTRG.72221.4"; exon_number "4";
chr16	StringTie	exon	72098927	72099045	1000	+	.	gene_id "MSTRG.72221"; transcript_id "MSTRG.72221.4"; exon_number "5";
chr16	StringTie	exon	72099204	72099280	1000	+	.	gene_id "MSTRG.72221"; transcript_id "MSTRG.72221.4"; exon_number "6";
chr16	StringTie	exon	72099732	72099887	1000	+	.	gene_id "MSTRG.72221"; transcript_id "MSTRG.72221.4"; exon_number "7";
chr16	StringTie	exon	72100436	72100597	1000	+	.	gene_id "MSTRG.72221"; transcript_id "MSTRG.72221.4"; exon_number "8";
chr16	StringTie	exon	72101086	72101193	1000	+	.	gene_id "MSTRG.72221"; transcript_id "MSTRG.72221.4"; exon_number "9";
chr16	StringTie	exon	72101500	72101612	1000	+	.	gene_id "MSTRG.72221"; transcript_id "MSTRG.72221.4"; exon_number "10";
chr16	StringTie	exon	72103079	72103211	1000	+	.	gene_id "MSTRG.72221"; transcript_id "MSTRG.72221.4"; exon_number "11";
chr16	StringTie	exon	72103602	72103788	1000	+	.	gene_id "MSTRG.72221"; transcript_id "MSTRG.72221.4"; exon_number "12";
chr16	StringTie	exon	72103946	72104131	1000	+	.	gene_id "MSTRG.72221"; transcript_id "MSTRG.72221.4"; exon_number "13";
chr16	StringTie	exon	72104486	72104626	1000	+	.	gene_id "MSTRG.72221"; transcript_id "MSTRG.72221.4"; exon_number "14";
chr16	StringTie	exon	72105027	72105137	1000	+	.	gene_id "MSTRG.72221"; transcript_id "MSTRG.72221.4"; exon_number "15";
chr16	StringTie	exon	72105232	72105348	1000	+	.	gene_id "MSTRG.72221"; transcript_id "MSTRG.72221.4"; exon_number "16";
chr16	StringTie	exon	72105517	72105624	1000	+	.	gene_id "MSTRG.72221"; transcript_id "MSTRG.72221.4"; exon_number "17";
chr16	StringTie	exon	72106005	72106117	1000	+	.	gene_id "MSTRG.72221"; transcript_id "MSTRG.72221.4"; exon_number "18";
chr16	StringTie	exon	72107340	72107548	1000	+	.	gene_id "MSTRG.72221"; transcript_id "MSTRG.72221.4"; exon_number "19";
chr16	StringTie	exon	72107645	72107799	1000	+	.	gene_id "MSTRG.72221"; transcript_id "MSTRG.72221.4"; exon_number "20";
chr16	StringTie	exon	72108227	72108382	1000	+	.	gene_id "MSTRG.72221"; transcript_id "MSTRG.72221.4"; exon_number "21";
chr16	StringTie	exon	72108473	72108607	1000	+	.	gene_id "MSTRG.72221"; transcript_id "MSTRG.72221.4"; exon_number "22";
chr16	StringTie	exon	72108800	72108925	1000	+	.	gene_id "MSTRG.72221"; transcript_id "MSTRG.72221.4"; exon_number "23";
chr16	StringTie	exon	72109415	72109510	1000	+	.	gene_id "MSTRG.72221"; transcript_id "MSTRG.72221.4"; exon_number "24";
chr16	StringTie	exon	72110956	72111077	1000	+	.	gene_id "MSTRG.72221"; transcript_id "MSTRG.72221.4"; exon_number "25";
chr16	StringTie	exon	72112413	72112529	1000	+	.	gene_id "MSTRG.72221"; transcript_id "MSTRG.72221.4"; exon_number "26";
chr16	StringTie	exon	72112625	72113066	1000	+	.	gene_id "MSTRG.72221"; transcript_id "MSTRG.72221.4"; exon_number "27";
chr16	StringTie	transcript	72093584	72112639	1000	+	.	gene_id "MSTRG.72221"; transcript_id "MSTRG.72221.40";
chr16	StringTie	exon	72093584	72094051	1000	+	.	gene_id "MSTRG.72221"; transcript_id "MSTRG.72221.40"; exon_number "1";
chr16	StringTie	exon	72096139	72096480	1000	+	.	gene_id "MSTRG.72221"; transcript_id "MSTRG.72221.40"; exon_number "2";
chr16	StringTie	exon	72096822	72097009	1000	+	.	gene_id "MSTRG.72221"; transcript_id "MSTRG.72221.40"; exon_number "3";
chr16	StringTie	exon	72097677	72097781	1000	+	.	gene_id "MSTRG.72221"; transcript_id "MSTRG.72221.40"; exon_number "4";
chr16	StringTie	exon	72098645	72098792	1000	+	.	gene_id "MSTRG.72221"; transcript_id "MSTRG.72221.40"; exon_number "5";
chr16	StringTie	exon	72098927	72099045	1000	+	.	gene_id "MSTRG.72221"; transcript_id "MSTRG.72221.40"; exon_number "6";
chr16	StringTie	exon	72099204	72099280	1000	+	.	gene_id "MSTRG.72221"; transcript_id "MSTRG.72221.40"; exon_number "7";
chr16	StringTie	exon	72099732	72099887	1000	+	.	gene_id "MSTRG.72221"; transcript_id "MSTRG.72221.40"; exon_number "8";
chr16	StringTie	exon	72100436	72100597	1000	+	.	gene_id "MSTRG.72221"; transcript_id "MSTRG.72221.40"; exon_number "9";
chr16	StringTie	exon	72101086	72101193	1000	+	.	gene_id "MSTRG.72221"; transcript_id "MSTRG.72221.40"; exon_number "10";
chr16	StringTie	exon	72101500	72101612	1000	+	.	gene_id "MSTRG.72221"; transcript_id "MSTRG.72221.40"; exon_number "11";
chr16	StringTie	exon	72103079	72103211	1000	+	.	gene_id "MSTRG.72221"; transcript_id "MSTRG.72221.40"; exon_number "12";
chr16	StringTie	exon	72103602	72103788	1000	+	.	gene_id "MSTRG.72221"; transcript_id "MSTRG.72221.40"; exon_number "13";
chr16	StringTie	exon	72103946	72104626	1000	+	.	gene_id "MSTRG.72221"; transcript_id "MSTRG.72221.40"; exon_number "14";
chr16	StringTie	exon	72105027	72105137	1000	+	.	gene_id "MSTRG.72221"; transcript_id "MSTRG.72221.40"; exon_number "15";
chr16	StringTie	exon	72105232	72105348	1000	+	.	gene_id "MSTRG.72221"; transcript_id "MSTRG.72221.40"; exon_number "16";
chr16	StringTie	exon	72105517	72105624	1000	+	.	gene_id "MSTRG.72221"; transcript_id "MSTRG.72221.40"; exon_number "17";
chr16	StringTie	exon	72106005	72106104	1000	+	.	gene_id "MSTRG.72221"; transcript_id "MSTRG.72221.40"; exon_number "18";
chr16	StringTie	exon	72107340	72107548	1000	+	.	gene_id "MSTRG.72221"; transcript_id "MSTRG.72221.40"; exon_number "19";
chr16	StringTie	exon	72107645	72107799	1000	+	.	gene_id "MSTRG.72221"; transcript_id "MSTRG.72221.40"; exon_number "20";
chr16	StringTie	exon	72108227	72108382	1000	+	.	gene_id "MSTRG.72221"; transcript_id "MSTRG.72221.40"; exon_number "21";
chr16	StringTie	exon	72108473	72108607	1000	+	.	gene_id "MSTRG.72221"; transcript_id "MSTRG.72221.40"; exon_number "22";
chr16	StringTie	exon	72108800	72108925	1000	+	.	gene_id "MSTRG.72221"; transcript_id "MSTRG.72221.40"; exon_number "23";
chr16	StringTie	exon	72109415	72109510	1000	+	.	gene_id "MSTRG.72221"; transcript_id "MSTRG.72221.40"; exon_number "24";
chr16	StringTie	exon	72111043	72111077	1000	+	.	gene_id "MSTRG.72221"; transcript_id "MSTRG.72221.40"; exon_number "25";
chr16	StringTie	exon	72112413	72112639	1000	+	.	gene_id "MSTRG.72221"; transcript_id "MSTRG.72221.40"; exon_number "26";
chr16	StringTie	transcript	72093586	72112996	1000	+	.	gene_id "MSTRG.72221"; transcript_id "MSTRG.72221.41";
chr16	StringTie	exon	72093586	72094051	1000	+	.	gene_id "MSTRG.72221"; transcript_id "MSTRG.72221.41"; exon_number "1";
chr16	StringTie	exon	72096150	72096480	1000	+	.	gene_id "MSTRG.72221"; transcript_id "MSTRG.72221.41"; exon_number "2";
chr16	StringTie	exon	72096822	72097009	1000	+	.	gene_id "MSTRG.72221"; transcript_id "MSTRG.72221.41"; exon_number "3";
chr16	StringTie	exon	72097677	72097781	1000	+	.	gene_id "MSTRG.72221"; transcript_id "MSTRG.72221.41"; exon_number "4";
chr16	StringTie	exon	72098645	72098792	1000	+	.	gene_id "MSTRG.72221"; transcript_id "MSTRG.72221.41"; exon_number "5";
chr16	StringTie	exon	72098927	72099045	1000	+	.	gene_id "MSTRG.72221"; transcript_id "MSTRG.72221.41"; exon_number "6";
chr16	StringTie	exon	72099204	72099280	1000	+	.	gene_id "MSTRG.72221"; transcript_id "MSTRG.72221.41"; exon_number "7";
chr16	StringTie	exon	72099732	72099887	1000	+	.	gene_id "MSTRG.72221"; transcript_id "MSTRG.72221.41"; exon_number "8";
chr16	StringTie	exon	72100436	72100597	1000	+	.	gene_id "MSTRG.72221"; transcript_id "MSTRG.72221.41"; exon_number "9";
chr16	StringTie	exon	72101086	72101193	1000	+	.	gene_id "MSTRG.72221"; transcript_id "MSTRG.72221.41"; exon_number "10";
chr16	StringTie	exon	72101500	72101612	1000	+	.	gene_id "MSTRG.72221"; transcript_id "MSTRG.72221.41"; exon_number "11";
chr16	StringTie	exon	72103074	72103211	1000	+	.	gene_id "MSTRG.72221"; transcript_id "MSTRG.72221.41"; exon_number "12";
chr16	StringTie	exon	72103602	72103788	1000	+	.	gene_id "MSTRG.72221"; transcript_id "MSTRG.72221.41"; exon_number "13";
chr16	StringTie	exon	72103946	72104626	1000	+	.	gene_id "MSTRG.72221"; transcript_id "MSTRG.72221.41"; exon_number "14";
chr16	StringTie	exon	72105027	72105137	1000	+	.	gene_id "MSTRG.72221"; transcript_id "MSTRG.72221.41"; exon_number "15";
chr16	StringTie	exon	72105232	72105348	1000	+	.	gene_id "MSTRG.72221"; transcript_id "MSTRG.72221.41"; exon_number "16";
chr16	StringTie	exon	72105517	72105624	1000	+	.	gene_id "MSTRG.72221"; transcript_id "MSTRG.72221.41"; exon_number "17";
chr16	StringTie	exon	72106005	72106117	1000	+	.	gene_id "MSTRG.72221"; transcript_id "MSTRG.72221.41"; exon_number "18";
chr16	StringTie	exon	72107340	72107548	1000	+	.	gene_id "MSTRG.72221"; transcript_id "MSTRG.72221.41"; exon_number "19";
chr16	StringTie	exon	72107645	72107799	1000	+	.	gene_id "MSTRG.72221"; transcript_id "MSTRG.72221.41"; exon_number "20";
chr16	StringTie	exon	72108227	72108382	1000	+	.	gene_id "MSTRG.72221"; transcript_id "MSTRG.72221.41"; exon_number "21";
chr16	StringTie	exon	72108473	72108607	1000	+	.	gene_id "MSTRG.72221"; transcript_id "MSTRG.72221.41"; exon_number "22";
chr16	StringTie	exon	72108800	72108925	1000	+	.	gene_id "MSTRG.72221"; transcript_id "MSTRG.72221.41"; exon_number "23";
chr16	StringTie	exon	72109415	72109510	1000	+	.	gene_id "MSTRG.72221"; transcript_id "MSTRG.72221.41"; exon_number "24";
chr16	StringTie	exon	72110956	72111077	1000	+	.	gene_id "MSTRG.72221"; transcript_id "MSTRG.72221.41"; exon_number "25";
chr16	StringTie	exon	72112413	72112529	1000	+	.	gene_id "MSTRG.72221"; transcript_id "MSTRG.72221.41"; exon_number "26";
chr16	StringTie	exon	72112625	72112996	1000	+	.	gene_id "MSTRG.72221"; transcript_id "MSTRG.72221.41"; exon_number "27";
chr16	StringTie	transcript	72093586	72113008	1000	+	.	gene_id "MSTRG.72221"; transcript_id "MSTRG.72221.42";
chr16	StringTie	exon	72093586	72094051	1000	+	.	gene_id "MSTRG.72221"; transcript_id "MSTRG.72221.42"; exon_number "1";
chr16	StringTie	exon	72096139	72096480	1000	+	.	gene_id "MSTRG.72221"; transcript_id "MSTRG.72221.42"; exon_number "2";
chr16	StringTie	exon	72096822	72097009	1000	+	.	gene_id "MSTRG.72221"; transcript_id "MSTRG.72221.42"; exon_number "3";
chr16	StringTie	exon	72097677	72097781	1000	+	.	gene_id "MSTRG.72221"; transcript_id "MSTRG.72221.42"; exon_number "4";
chr16	StringTie	exon	72098645	72098792	1000	+	.	gene_id "MSTRG.72221"; transcript_id "MSTRG.72221.42"; exon_number "5";
chr16	StringTie	exon	72098927	72099045	1000	+	.	gene_id "MSTRG.72221"; transcript_id "MSTRG.72221.42"; exon_number "6";
chr16	StringTie	exon	72099204	72099280	1000	+	.	gene_id "MSTRG.72221"; transcript_id "MSTRG.72221.42"; exon_number "7";
chr16	StringTie	exon	72099732	72099887	1000	+	.	gene_id "MSTRG.72221"; transcript_id "MSTRG.72221.42"; exon_number "8";
chr16	StringTie	exon	72100436	72100597	1000	+	.	gene_id "MSTRG.72221"; transcript_id "MSTRG.72221.42"; exon_number "9";
chr16	StringTie	exon	72101086	72101193	1000	+	.	gene_id "MSTRG.72221"; transcript_id "MSTRG.72221.42"; exon_number "10";
chr16	StringTie	exon	72101500	72101612	1000	+	.	gene_id "MSTRG.72221"; transcript_id "MSTRG.72221.42"; exon_number "11";
chr16	StringTie	exon	72103074	72103211	1000	+	.	gene_id "MSTRG.72221"; transcript_id "MSTRG.72221.42"; exon_number "12";
chr16	StringTie	exon	72103602	72103788	1000	+	.	gene_id "MSTRG.72221"; transcript_id "MSTRG.72221.42"; exon_number "13";
chr16	StringTie	exon	72103946	72104131	1000	+	.	gene_id "MSTRG.72221"; transcript_id "MSTRG.72221.42"; exon_number "14";
chr16	StringTie	exon	72104529	72104626	1000	+	.	gene_id "MSTRG.72221"; transcript_id "MSTRG.72221.42"; exon_number "15";
chr16	StringTie	exon	72105027	72105137	1000	+	.	gene_id "MSTRG.72221"; transcript_id "MSTRG.72221.42"; exon_number "16";
chr16	StringTie	exon	72105232	72105348	1000	+	.	gene_id "MSTRG.72221"; transcript_id "MSTRG.72221.42"; exon_number "17";
chr16	StringTie	exon	72105517	72105624	1000	+	.	gene_id "MSTRG.72221"; transcript_id "MSTRG.72221.42"; exon_number "18";
chr16	StringTie	exon	72106005	72106104	1000	+	.	gene_id "MSTRG.72221"; transcript_id "MSTRG.72221.42"; exon_number "19";
chr16	StringTie	exon	72107340	72107548	1000	+	.	gene_id "MSTRG.72221"; transcript_id "MSTRG.72221.42"; exon_number "20";
chr16	StringTie	exon	72107645	72107799	1000	+	.	gene_id "MSTRG.72221"; transcript_id "MSTRG.72221.42"; exon_number "21";
chr16	StringTie	exon	72108227	72108382	1000	+	.	gene_id "MSTRG.72221"; transcript_id "MSTRG.72221.42"; exon_number "22";
chr16	StringTie	exon	72108473	72108607	1000	+	.	gene_id "MSTRG.72221"; transcript_id "MSTRG.72221.42"; exon_number "23";
chr16	StringTie	exon	72108800	72108925	1000	+	.	gene_id "MSTRG.72221"; transcript_id "MSTRG.72221.42"; exon_number "24";
chr16	StringTie	exon	72109415	72109510	1000	+	.	gene_id "MSTRG.72221"; transcript_id "MSTRG.72221.42"; exon_number "25";
chr16	StringTie	exon	72110956	72111077	1000	+	.	gene_id "MSTRG.72221"; transcript_id "MSTRG.72221.42"; exon_number "26";
chr16	StringTie	exon	72112413	72112529	1000	+	.	gene_id "MSTRG.72221"; transcript_id "MSTRG.72221.42"; exon_number "27";
chr16	StringTie	exon	72112625	72113008	1000	+	.	gene_id "MSTRG.72221"; transcript_id "MSTRG.72221.42"; exon_number "28";
chr16	StringTie	transcript	72093587	72112986	1000	+	.	gene_id "MSTRG.72221"; transcript_id "MSTRG.72221.43";
chr16	StringTie	exon	72093587	72094051	1000	+	.	gene_id "MSTRG.72221"; transcript_id "MSTRG.72221.43"; exon_number "1";
chr16	StringTie	exon	72096139	72096480	1000	+	.	gene_id "MSTRG.72221"; transcript_id "MSTRG.72221.43"; exon_number "2";
chr16	StringTie	exon	72096822	72097009	1000	+	.	gene_id "MSTRG.72221"; transcript_id "MSTRG.72221.43"; exon_number "3";
chr16	StringTie	exon	72097677	72097781	1000	+	.	gene_id "MSTRG.72221"; transcript_id "MSTRG.72221.43"; exon_number "4";
chr16	StringTie	exon	72098645	72098792	1000	+	.	gene_id "MSTRG.72221"; transcript_id "MSTRG.72221.43"; exon_number "5";
chr16	StringTie	exon	72098927	72099045	1000	+	.	gene_id "MSTRG.72221"; transcript_id "MSTRG.72221.43"; exon_number "6";
chr16	StringTie	exon	72099204	72099280	1000	+	.	gene_id "MSTRG.72221"; transcript_id "MSTRG.72221.43"; exon_number "7";
chr16	StringTie	exon	72099732	72099887	1000	+	.	gene_id "MSTRG.72221"; transcript_id "MSTRG.72221.43"; exon_number "8";
chr16	StringTie	exon	72100436	72100597	1000	+	.	gene_id "MSTRG.72221"; transcript_id "MSTRG.72221.43"; exon_number "9";
chr16	StringTie	exon	72101086	72101193	1000	+	.	gene_id "MSTRG.72221"; transcript_id "MSTRG.72221.43"; exon_number "10";
chr16	StringTie	exon	72101500	72101612	1000	+	.	gene_id "MSTRG.72221"; transcript_id "MSTRG.72221.43"; exon_number "11";
chr16	StringTie	exon	72103079	72103211	1000	+	.	gene_id "MSTRG.72221"; transcript_id "MSTRG.72221.43"; exon_number "12";
chr16	StringTie	exon	72103602	72103788	1000	+	.	gene_id "MSTRG.72221"; transcript_id "MSTRG.72221.43"; exon_number "13";
chr16	StringTie	exon	72103946	72104131	1000	+	.	gene_id "MSTRG.72221"; transcript_id "MSTRG.72221.43"; exon_number "14";
chr16	StringTie	exon	72104486	72104626	1000	+	.	gene_id "MSTRG.72221"; transcript_id "MSTRG.72221.43"; exon_number "15";
chr16	StringTie	exon	72105027	72105137	1000	+	.	gene_id "MSTRG.72221"; transcript_id "MSTRG.72221.43"; exon_number "16";
chr16	StringTie	exon	72105232	72105348	1000	+	.	gene_id "MSTRG.72221"; transcript_id "MSTRG.72221.43"; exon_number "17";
chr16	StringTie	exon	72105517	72105624	1000	+	.	gene_id "MSTRG.72221"; transcript_id "MSTRG.72221.43"; exon_number "18";
chr16	StringTie	exon	72106005	72106104	1000	+	.	gene_id "MSTRG.72221"; transcript_id "MSTRG.72221.43"; exon_number "19";
chr16	StringTie	exon	72107340	72107548	1000	+	.	gene_id "MSTRG.72221"; transcript_id "MSTRG.72221.43"; exon_number "20";
chr16	StringTie	exon	72107645	72107799	1000	+	.	gene_id "MSTRG.72221"; transcript_id "MSTRG.72221.43"; exon_number "21";
chr16	StringTie	exon	72108227	72108382	1000	+	.	gene_id "MSTRG.72221"; transcript_id "MSTRG.72221.43"; exon_number "22";
chr16	StringTie	exon	72108473	72108607	1000	+	.	gene_id "MSTRG.72221"; transcript_id "MSTRG.72221.43"; exon_number "23";
chr16	StringTie	exon	72108800	72108925	1000	+	.	gene_id "MSTRG.72221"; transcript_id "MSTRG.72221.43"; exon_number "24";
chr16	StringTie	exon	72109415	72109510	1000	+	.	gene_id "MSTRG.72221"; transcript_id "MSTRG.72221.43"; exon_number "25";
chr16	StringTie	exon	72110956	72111077	1000	+	.	gene_id "MSTRG.72221"; transcript_id "MSTRG.72221.43"; exon_number "26";
chr16	StringTie	exon	72112413	72112503	1000	+	.	gene_id "MSTRG.72221"; transcript_id "MSTRG.72221.43"; exon_number "27";
chr16	StringTie	exon	72112566	72112986	1000	+	.	gene_id "MSTRG.72221"; transcript_id "MSTRG.72221.43"; exon_number "28";
chr16	StringTie	transcript	72093587	72112922	1000	+	.	gene_id "MSTRG.72221"; transcript_id "MSTRG.72221.44";
chr16	StringTie	exon	72093587	72094051	1000	+	.	gene_id "MSTRG.72221"; transcript_id "MSTRG.72221.44"; exon_number "1";
chr16	StringTie	exon	72096139	72096480	1000	+	.	gene_id "MSTRG.72221"; transcript_id "MSTRG.72221.44"; exon_number "2";
chr16	StringTie	exon	72096822	72097009	1000	+	.	gene_id "MSTRG.72221"; transcript_id "MSTRG.72221.44"; exon_number "3";
chr16	StringTie	exon	72097677	72097781	1000	+	.	gene_id "MSTRG.72221"; transcript_id "MSTRG.72221.44"; exon_number "4";
chr16	StringTie	exon	72098645	72098792	1000	+	.	gene_id "MSTRG.72221"; transcript_id "MSTRG.72221.44"; exon_number "5";
chr16	StringTie	exon	72098927	72099045	1000	+	.	gene_id "MSTRG.72221"; transcript_id "MSTRG.72221.44"; exon_number "6";
chr16	StringTie	exon	72099204	72099280	1000	+	.	gene_id "MSTRG.72221"; transcript_id "MSTRG.72221.44"; exon_number "7";
chr16	StringTie	exon	72099732	72099887	1000	+	.	gene_id "MSTRG.72221"; transcript_id "MSTRG.72221.44"; exon_number "8";
chr16	StringTie	exon	72100436	72100597	1000	+	.	gene_id "MSTRG.72221"; transcript_id "MSTRG.72221.44"; exon_number "9";
chr16	StringTie	exon	72101086	72101193	1000	+	.	gene_id "MSTRG.72221"; transcript_id "MSTRG.72221.44"; exon_number "10";
chr16	StringTie	exon	72101500	72101612	1000	+	.	gene_id "MSTRG.72221"; transcript_id "MSTRG.72221.44"; exon_number "11";
chr16	StringTie	exon	72103074	72103211	1000	+	.	gene_id "MSTRG.72221"; transcript_id "MSTRG.72221.44"; exon_number "12";
chr16	StringTie	exon	72103602	72103788	1000	+	.	gene_id "MSTRG.72221"; transcript_id "MSTRG.72221.44"; exon_number "13";
chr16	StringTie	exon	72103946	72104131	1000	+	.	gene_id "MSTRG.72221"; transcript_id "MSTRG.72221.44"; exon_number "14";
chr16	StringTie	exon	72104486	72104626	1000	+	.	gene_id "MSTRG.72221"; transcript_id "MSTRG.72221.44"; exon_number "15";
chr16	StringTie	exon	72105027	72105137	1000	+	.	gene_id "MSTRG.72221"; transcript_id "MSTRG.72221.44"; exon_number "16";
chr16	StringTie	exon	72105232	72105348	1000	+	.	gene_id "MSTRG.72221"; transcript_id "MSTRG.72221.44"; exon_number "17";
chr16	StringTie	exon	72105517	72105624	1000	+	.	gene_id "MSTRG.72221"; transcript_id "MSTRG.72221.44"; exon_number "18";
chr16	StringTie	exon	72106005	72106104	1000	+	.	gene_id "MSTRG.72221"; transcript_id "MSTRG.72221.44"; exon_number "19";
chr16	StringTie	exon	72107387	72107548	1000	+	.	gene_id "MSTRG.72221"; transcript_id "MSTRG.72221.44"; exon_number "20";
chr16	StringTie	exon	72107645	72107799	1000	+	.	gene_id "MSTRG.72221"; transcript_id "MSTRG.72221.44"; exon_number "21";
chr16	StringTie	exon	72108227	72108382	1000	+	.	gene_id "MSTRG.72221"; transcript_id "MSTRG.72221.44"; exon_number "22";
chr16	StringTie	exon	72108473	72108607	1000	+	.	gene_id "MSTRG.72221"; transcript_id "MSTRG.72221.44"; exon_number "23";
chr16	StringTie	exon	72108800	72108925	1000	+	.	gene_id "MSTRG.72221"; transcript_id "MSTRG.72221.44"; exon_number "24";
chr16	StringTie	exon	72109415	72109510	1000	+	.	gene_id "MSTRG.72221"; transcript_id "MSTRG.72221.44"; exon_number "25";
chr16	StringTie	exon	72110956	72111077	1000	+	.	gene_id "MSTRG.72221"; transcript_id "MSTRG.72221.44"; exon_number "26";
chr16	StringTie	exon	72112413	72112529	1000	+	.	gene_id "MSTRG.72221"; transcript_id "MSTRG.72221.44"; exon_number "27";
chr16	StringTie	exon	72112625	72112922	1000	+	.	gene_id "MSTRG.72221"; transcript_id "MSTRG.72221.44"; exon_number "28";
chr16	StringTie	transcript	72093591	72112927	1000	+	.	gene_id "MSTRG.72221"; transcript_id "MSTRG.72221.45";
chr16	StringTie	exon	72093591	72094051	1000	+	.	gene_id "MSTRG.72221"; transcript_id "MSTRG.72221.45"; exon_number "1";
chr16	StringTie	exon	72096139	72096480	1000	+	.	gene_id "MSTRG.72221"; transcript_id "MSTRG.72221.45"; exon_number "2";
chr16	StringTie	exon	72096822	72097009	1000	+	.	gene_id "MSTRG.72221"; transcript_id "MSTRG.72221.45"; exon_number "3";
chr16	StringTie	exon	72097677	72097781	1000	+	.	gene_id "MSTRG.72221"; transcript_id "MSTRG.72221.45"; exon_number "4";
chr16	StringTie	exon	72098645	72098792	1000	+	.	gene_id "MSTRG.72221"; transcript_id "MSTRG.72221.45"; exon_number "5";
chr16	StringTie	exon	72098927	72099045	1000	+	.	gene_id "MSTRG.72221"; transcript_id "MSTRG.72221.45"; exon_number "6";
chr16	StringTie	exon	72099204	72099280	1000	+	.	gene_id "MSTRG.72221"; transcript_id "MSTRG.72221.45"; exon_number "7";
chr16	StringTie	exon	72099732	72099887	1000	+	.	gene_id "MSTRG.72221"; transcript_id "MSTRG.72221.45"; exon_number "8";
chr16	StringTie	exon	72100436	72100597	1000	+	.	gene_id "MSTRG.72221"; transcript_id "MSTRG.72221.45"; exon_number "9";
chr16	StringTie	exon	72101086	72101193	1000	+	.	gene_id "MSTRG.72221"; transcript_id "MSTRG.72221.45"; exon_number "10";
chr16	StringTie	exon	72101500	72101612	1000	+	.	gene_id "MSTRG.72221"; transcript_id "MSTRG.72221.45"; exon_number "11";
chr16	StringTie	exon	72103074	72103211	1000	+	.	gene_id "MSTRG.72221"; transcript_id "MSTRG.72221.45"; exon_number "12";
chr16	StringTie	exon	72103604	72103788	1000	+	.	gene_id "MSTRG.72221"; transcript_id "MSTRG.72221.45"; exon_number "13";
chr16	StringTie	exon	72103946	72104131	1000	+	.	gene_id "MSTRG.72221"; transcript_id "MSTRG.72221.45"; exon_number "14";
chr16	StringTie	exon	72104486	72104626	1000	+	.	gene_id "MSTRG.72221"; transcript_id "MSTRG.72221.45"; exon_number "15";
chr16	StringTie	exon	72105027	72105137	1000	+	.	gene_id "MSTRG.72221"; transcript_id "MSTRG.72221.45"; exon_number "16";
chr16	StringTie	exon	72105232	72105348	1000	+	.	gene_id "MSTRG.72221"; transcript_id "MSTRG.72221.45"; exon_number "17";
chr16	StringTie	exon	72105517	72105624	1000	+	.	gene_id "MSTRG.72221"; transcript_id "MSTRG.72221.45"; exon_number "18";
chr16	StringTie	exon	72106005	72106104	1000	+	.	gene_id "MSTRG.72221"; transcript_id "MSTRG.72221.45"; exon_number "19";
chr16	StringTie	exon	72107340	72107548	1000	+	.	gene_id "MSTRG.72221"; transcript_id "MSTRG.72221.45"; exon_number "20";
chr16	StringTie	exon	72107645	72107799	1000	+	.	gene_id "MSTRG.72221"; transcript_id "MSTRG.72221.45"; exon_number "21";
chr16	StringTie	exon	72108227	72108382	1000	+	.	gene_id "MSTRG.72221"; transcript_id "MSTRG.72221.45"; exon_number "22";
chr16	StringTie	exon	72108473	72108607	1000	+	.	gene_id "MSTRG.72221"; transcript_id "MSTRG.72221.45"; exon_number "23";
chr16	StringTie	exon	72108800	72108925	1000	+	.	gene_id "MSTRG.72221"; transcript_id "MSTRG.72221.45"; exon_number "24";
chr16	StringTie	exon	72109415	72109510	1000	+	.	gene_id "MSTRG.72221"; transcript_id "MSTRG.72221.45"; exon_number "25";
chr16	StringTie	exon	72110956	72111077	1000	+	.	gene_id "MSTRG.72221"; transcript_id "MSTRG.72221.45"; exon_number "26";
chr16	StringTie	exon	72112413	72112529	1000	+	.	gene_id "MSTRG.72221"; transcript_id "MSTRG.72221.45"; exon_number "27";
chr16	StringTie	exon	72112625	72112927	1000	+	.	gene_id "MSTRG.72221"; transcript_id "MSTRG.72221.45"; exon_number "28";
chr16	StringTie	transcript	72093595	72112912	1000	+	.	gene_id "MSTRG.72221"; transcript_id "MSTRG.72221.46";
chr16	StringTie	exon	72093595	72093889	1000	+	.	gene_id "MSTRG.72221"; transcript_id "MSTRG.72221.46"; exon_number "1";
chr16	StringTie	exon	72096139	72096480	1000	+	.	gene_id "MSTRG.72221"; transcript_id "MSTRG.72221.46"; exon_number "2";
chr16	StringTie	exon	72096822	72097009	1000	+	.	gene_id "MSTRG.72221"; transcript_id "MSTRG.72221.46"; exon_number "3";
chr16	StringTie	exon	72098645	72098792	1000	+	.	gene_id "MSTRG.72221"; transcript_id "MSTRG.72221.46"; exon_number "4";
chr16	StringTie	exon	72098927	72099045	1000	+	.	gene_id "MSTRG.72221"; transcript_id "MSTRG.72221.46"; exon_number "5";
chr16	StringTie	exon	72099204	72099280	1000	+	.	gene_id "MSTRG.72221"; transcript_id "MSTRG.72221.46"; exon_number "6";
chr16	StringTie	exon	72099732	72099887	1000	+	.	gene_id "MSTRG.72221"; transcript_id "MSTRG.72221.46"; exon_number "7";
chr16	StringTie	exon	72100436	72100597	1000	+	.	gene_id "MSTRG.72221"; transcript_id "MSTRG.72221.46"; exon_number "8";
chr16	StringTie	exon	72101086	72101193	1000	+	.	gene_id "MSTRG.72221"; transcript_id "MSTRG.72221.46"; exon_number "9";
chr16	StringTie	exon	72101500	72101612	1000	+	.	gene_id "MSTRG.72221"; transcript_id "MSTRG.72221.46"; exon_number "10";
chr16	StringTie	exon	72103074	72103211	1000	+	.	gene_id "MSTRG.72221"; transcript_id "MSTRG.72221.46"; exon_number "11";
chr16	StringTie	exon	72103602	72103788	1000	+	.	gene_id "MSTRG.72221"; transcript_id "MSTRG.72221.46"; exon_number "12";
chr16	StringTie	exon	72103946	72104131	1000	+	.	gene_id "MSTRG.72221"; transcript_id "MSTRG.72221.46"; exon_number "13";
chr16	StringTie	exon	72104486	72104626	1000	+	.	gene_id "MSTRG.72221"; transcript_id "MSTRG.72221.46"; exon_number "14";
chr16	StringTie	exon	72105027	72105137	1000	+	.	gene_id "MSTRG.72221"; transcript_id "MSTRG.72221.46"; exon_number "15";
chr16	StringTie	exon	72105232	72105348	1000	+	.	gene_id "MSTRG.72221"; transcript_id "MSTRG.72221.46"; exon_number "16";
chr16	StringTie	exon	72105517	72105624	1000	+	.	gene_id "MSTRG.72221"; transcript_id "MSTRG.72221.46"; exon_number "17";
chr16	StringTie	exon	72106005	72106117	1000	+	.	gene_id "MSTRG.72221"; transcript_id "MSTRG.72221.46"; exon_number "18";
chr16	StringTie	exon	72107340	72107548	1000	+	.	gene_id "MSTRG.72221"; transcript_id "MSTRG.72221.46"; exon_number "19";
chr16	StringTie	exon	72107645	72107799	1000	+	.	gene_id "MSTRG.72221"; transcript_id "MSTRG.72221.46"; exon_number "20";
chr16	StringTie	exon	72108227	72108382	1000	+	.	gene_id "MSTRG.72221"; transcript_id "MSTRG.72221.46"; exon_number "21";
chr16	StringTie	exon	72108473	72108607	1000	+	.	gene_id "MSTRG.72221"; transcript_id "MSTRG.72221.46"; exon_number "22";
chr16	StringTie	exon	72108800	72108925	1000	+	.	gene_id "MSTRG.72221"; transcript_id "MSTRG.72221.46"; exon_number "23";
chr16	StringTie	exon	72109415	72109510	1000	+	.	gene_id "MSTRG.72221"; transcript_id "MSTRG.72221.46"; exon_number "24";
chr16	StringTie	exon	72110956	72111077	1000	+	.	gene_id "MSTRG.72221"; transcript_id "MSTRG.72221.46"; exon_number "25";
chr16	StringTie	exon	72112413	72112912	1000	+	.	gene_id "MSTRG.72221"; transcript_id "MSTRG.72221.46"; exon_number "26";
chr16	StringTie	transcript	72093597	72113576	1000	+	.	gene_id "MSTRG.72221"; transcript_id "MSTRG.72221.47";
chr16	StringTie	exon	72093597	72094051	1000	+	.	gene_id "MSTRG.72221"; transcript_id "MSTRG.72221.47"; exon_number "1";
chr16	StringTie	exon	72096139	72096480	1000	+	.	gene_id "MSTRG.72221"; transcript_id "MSTRG.72221.47"; exon_number "2";
chr16	StringTie	exon	72096822	72097009	1000	+	.	gene_id "MSTRG.72221"; transcript_id "MSTRG.72221.47"; exon_number "3";
chr16	StringTie	exon	72097677	72097781	1000	+	.	gene_id "MSTRG.72221"; transcript_id "MSTRG.72221.47"; exon_number "4";
chr16	StringTie	exon	72098645	72098792	1000	+	.	gene_id "MSTRG.72221"; transcript_id "MSTRG.72221.47"; exon_number "5";
chr16	StringTie	exon	72098927	72099045	1000	+	.	gene_id "MSTRG.72221"; transcript_id "MSTRG.72221.47"; exon_number "6";
chr16	StringTie	exon	72099208	72099280	1000	+	.	gene_id "MSTRG.72221"; transcript_id "MSTRG.72221.47"; exon_number "7";
chr16	StringTie	exon	72099732	72099887	1000	+	.	gene_id "MSTRG.72221"; transcript_id "MSTRG.72221.47"; exon_number "8";
chr16	StringTie	exon	72100436	72100597	1000	+	.	gene_id "MSTRG.72221"; transcript_id "MSTRG.72221.47"; exon_number "9";
chr16	StringTie	exon	72101086	72101193	1000	+	.	gene_id "MSTRG.72221"; transcript_id "MSTRG.72221.47"; exon_number "10";
chr16	StringTie	exon	72101500	72101612	1000	+	.	gene_id "MSTRG.72221"; transcript_id "MSTRG.72221.47"; exon_number "11";
chr16	StringTie	exon	72103074	72103211	1000	+	.	gene_id "MSTRG.72221"; transcript_id "MSTRG.72221.47"; exon_number "12";
chr16	StringTie	exon	72103602	72103788	1000	+	.	gene_id "MSTRG.72221"; transcript_id "MSTRG.72221.47"; exon_number "13";
chr16	StringTie	exon	72103946	72104131	1000	+	.	gene_id "MSTRG.72221"; transcript_id "MSTRG.72221.47"; exon_number "14";
chr16	StringTie	exon	72104486	72104626	1000	+	.	gene_id "MSTRG.72221"; transcript_id "MSTRG.72221.47"; exon_number "15";
chr16	StringTie	exon	72105027	72105137	1000	+	.	gene_id "MSTRG.72221"; transcript_id "MSTRG.72221.47"; exon_number "16";
chr16	StringTie	exon	72105232	72105348	1000	+	.	gene_id "MSTRG.72221"; transcript_id "MSTRG.72221.47"; exon_number "17";
chr16	StringTie	exon	72105517	72105624	1000	+	.	gene_id "MSTRG.72221"; transcript_id "MSTRG.72221.47"; exon_number "18";
chr16	StringTie	exon	72106005	72106117	1000	+	.	gene_id "MSTRG.72221"; transcript_id "MSTRG.72221.47"; exon_number "19";
chr16	StringTie	exon	72107340	72107548	1000	+	.	gene_id "MSTRG.72221"; transcript_id "MSTRG.72221.47"; exon_number "20";
chr16	StringTie	exon	72107645	72107799	1000	+	.	gene_id "MSTRG.72221"; transcript_id "MSTRG.72221.47"; exon_number "21";
chr16	StringTie	exon	72108227	72108382	1000	+	.	gene_id "MSTRG.72221"; transcript_id "MSTRG.72221.47"; exon_number "22";
chr16	StringTie	exon	72108473	72108607	1000	+	.	gene_id "MSTRG.72221"; transcript_id "MSTRG.72221.47"; exon_number "23";
chr16	StringTie	exon	72108800	72108925	1000	+	.	gene_id "MSTRG.72221"; transcript_id "MSTRG.72221.47"; exon_number "24";
chr16	StringTie	exon	72109415	72109510	1000	+	.	gene_id "MSTRG.72221"; transcript_id "MSTRG.72221.47"; exon_number "25";
chr16	StringTie	exon	72110956	72111077	1000	+	.	gene_id "MSTRG.72221"; transcript_id "MSTRG.72221.47"; exon_number "26";
chr16	StringTie	exon	72112413	72112529	1000	+	.	gene_id "MSTRG.72221"; transcript_id "MSTRG.72221.47"; exon_number "27";
chr16	StringTie	exon	72112625	72113576	1000	+	.	gene_id "MSTRG.72221"; transcript_id "MSTRG.72221.47"; exon_number "28";
chr16	StringTie	transcript	72093597	72117025	1000	+	.	gene_id "MSTRG.72221"; transcript_id "MSTRG.72221.48";
chr16	StringTie	exon	72093597	72094051	1000	+	.	gene_id "MSTRG.72221"; transcript_id "MSTRG.72221.48"; exon_number "1";
chr16	StringTie	exon	72096139	72096480	1000	+	.	gene_id "MSTRG.72221"; transcript_id "MSTRG.72221.48"; exon_number "2";
chr16	StringTie	exon	72096822	72097009	1000	+	.	gene_id "MSTRG.72221"; transcript_id "MSTRG.72221.48"; exon_number "3";
chr16	StringTie	exon	72097677	72097781	1000	+	.	gene_id "MSTRG.72221"; transcript_id "MSTRG.72221.48"; exon_number "4";
chr16	StringTie	exon	72098645	72098792	1000	+	.	gene_id "MSTRG.72221"; transcript_id "MSTRG.72221.48"; exon_number "5";
chr16	StringTie	exon	72098927	72099045	1000	+	.	gene_id "MSTRG.72221"; transcript_id "MSTRG.72221.48"; exon_number "6";
chr16	StringTie	exon	72099208	72099280	1000	+	.	gene_id "MSTRG.72221"; transcript_id "MSTRG.72221.48"; exon_number "7";
chr16	StringTie	exon	72099732	72099887	1000	+	.	gene_id "MSTRG.72221"; transcript_id "MSTRG.72221.48"; exon_number "8";
chr16	StringTie	exon	72100436	72100597	1000	+	.	gene_id "MSTRG.72221"; transcript_id "MSTRG.72221.48"; exon_number "9";
chr16	StringTie	exon	72101086	72101193	1000	+	.	gene_id "MSTRG.72221"; transcript_id "MSTRG.72221.48"; exon_number "10";
chr16	StringTie	exon	72101500	72101612	1000	+	.	gene_id "MSTRG.72221"; transcript_id "MSTRG.72221.48"; exon_number "11";
chr16	StringTie	exon	72103074	72103211	1000	+	.	gene_id "MSTRG.72221"; transcript_id "MSTRG.72221.48"; exon_number "12";
chr16	StringTie	exon	72103602	72103788	1000	+	.	gene_id "MSTRG.72221"; transcript_id "MSTRG.72221.48"; exon_number "13";
chr16	StringTie	exon	72103946	72104131	1000	+	.	gene_id "MSTRG.72221"; transcript_id "MSTRG.72221.48"; exon_number "14";
chr16	StringTie	exon	72104486	72104626	1000	+	.	gene_id "MSTRG.72221"; transcript_id "MSTRG.72221.48"; exon_number "15";
chr16	StringTie	exon	72105027	72105137	1000	+	.	gene_id "MSTRG.72221"; transcript_id "MSTRG.72221.48"; exon_number "16";
chr16	StringTie	exon	72105232	72105348	1000	+	.	gene_id "MSTRG.72221"; transcript_id "MSTRG.72221.48"; exon_number "17";
chr16	StringTie	exon	72105517	72105624	1000	+	.	gene_id "MSTRG.72221"; transcript_id "MSTRG.72221.48"; exon_number "18";
chr16	StringTie	exon	72106005	72106104	1000	+	.	gene_id "MSTRG.72221"; transcript_id "MSTRG.72221.48"; exon_number "19";
chr16	StringTie	exon	72107340	72107548	1000	+	.	gene_id "MSTRG.72221"; transcript_id "MSTRG.72221.48"; exon_number "20";
chr16	StringTie	exon	72107645	72107799	1000	+	.	gene_id "MSTRG.72221"; transcript_id "MSTRG.72221.48"; exon_number "21";
chr16	StringTie	exon	72108227	72108382	1000	+	.	gene_id "MSTRG.72221"; transcript_id "MSTRG.72221.48"; exon_number "22";
chr16	StringTie	exon	72108473	72108607	1000	+	.	gene_id "MSTRG.72221"; transcript_id "MSTRG.72221.48"; exon_number "23";
chr16	StringTie	exon	72108800	72108925	1000	+	.	gene_id "MSTRG.72221"; transcript_id "MSTRG.72221.48"; exon_number "24";
chr16	StringTie	exon	72109415	72109510	1000	+	.	gene_id "MSTRG.72221"; transcript_id "MSTRG.72221.48"; exon_number "25";
chr16	StringTie	exon	72110956	72111077	1000	+	.	gene_id "MSTRG.72221"; transcript_id "MSTRG.72221.48"; exon_number "26";
chr16	StringTie	exon	72112413	72112529	1000	+	.	gene_id "MSTRG.72221"; transcript_id "MSTRG.72221.48"; exon_number "27";
chr16	StringTie	exon	72112625	72117025	1000	+	.	gene_id "MSTRG.72221"; transcript_id "MSTRG.72221.48"; exon_number "28";
chr16	StringTie	transcript	72093599	72112988	1000	+	.	gene_id "MSTRG.72221"; transcript_id "MSTRG.72221.49";
chr16	StringTie	exon	72093599	72094051	1000	+	.	gene_id "MSTRG.72221"; transcript_id "MSTRG.72221.49"; exon_number "1";
chr16	StringTie	exon	72096139	72096480	1000	+	.	gene_id "MSTRG.72221"; transcript_id "MSTRG.72221.49"; exon_number "2";
chr16	StringTie	exon	72096822	72097009	1000	+	.	gene_id "MSTRG.72221"; transcript_id "MSTRG.72221.49"; exon_number "3";
chr16	StringTie	exon	72098645	72098792	1000	+	.	gene_id "MSTRG.72221"; transcript_id "MSTRG.72221.49"; exon_number "4";
chr16	StringTie	exon	72098927	72099045	1000	+	.	gene_id "MSTRG.72221"; transcript_id "MSTRG.72221.49"; exon_number "5";
chr16	StringTie	exon	72099204	72099280	1000	+	.	gene_id "MSTRG.72221"; transcript_id "MSTRG.72221.49"; exon_number "6";
chr16	StringTie	exon	72099732	72099887	1000	+	.	gene_id "MSTRG.72221"; transcript_id "MSTRG.72221.49"; exon_number "7";
chr16	StringTie	exon	72100436	72100597	1000	+	.	gene_id "MSTRG.72221"; transcript_id "MSTRG.72221.49"; exon_number "8";
chr16	StringTie	exon	72101086	72101193	1000	+	.	gene_id "MSTRG.72221"; transcript_id "MSTRG.72221.49"; exon_number "9";
chr16	StringTie	exon	72101500	72101612	1000	+	.	gene_id "MSTRG.72221"; transcript_id "MSTRG.72221.49"; exon_number "10";
chr16	StringTie	exon	72103079	72103211	1000	+	.	gene_id "MSTRG.72221"; transcript_id "MSTRG.72221.49"; exon_number "11";
chr16	StringTie	exon	72103602	72103788	1000	+	.	gene_id "MSTRG.72221"; transcript_id "MSTRG.72221.49"; exon_number "12";
chr16	StringTie	exon	72103946	72104131	1000	+	.	gene_id "MSTRG.72221"; transcript_id "MSTRG.72221.49"; exon_number "13";
chr16	StringTie	exon	72104486	72104626	1000	+	.	gene_id "MSTRG.72221"; transcript_id "MSTRG.72221.49"; exon_number "14";
chr16	StringTie	exon	72105027	72105137	1000	+	.	gene_id "MSTRG.72221"; transcript_id "MSTRG.72221.49"; exon_number "15";
chr16	StringTie	exon	72105232	72105348	1000	+	.	gene_id "MSTRG.72221"; transcript_id "MSTRG.72221.49"; exon_number "16";
chr16	StringTie	exon	72105517	72105624	1000	+	.	gene_id "MSTRG.72221"; transcript_id "MSTRG.72221.49"; exon_number "17";
chr16	StringTie	exon	72106005	72106104	1000	+	.	gene_id "MSTRG.72221"; transcript_id "MSTRG.72221.49"; exon_number "18";
chr16	StringTie	exon	72107340	72107548	1000	+	.	gene_id "MSTRG.72221"; transcript_id "MSTRG.72221.49"; exon_number "19";
chr16	StringTie	exon	72107645	72107799	1000	+	.	gene_id "MSTRG.72221"; transcript_id "MSTRG.72221.49"; exon_number "20";
chr16	StringTie	exon	72108227	72108382	1000	+	.	gene_id "MSTRG.72221"; transcript_id "MSTRG.72221.49"; exon_number "21";
chr16	StringTie	exon	72108473	72108607	1000	+	.	gene_id "MSTRG.72221"; transcript_id "MSTRG.72221.49"; exon_number "22";
chr16	StringTie	exon	72108800	72108925	1000	+	.	gene_id "MSTRG.72221"; transcript_id "MSTRG.72221.49"; exon_number "23";
chr16	StringTie	exon	72109415	72109510	1000	+	.	gene_id "MSTRG.72221"; transcript_id "MSTRG.72221.49"; exon_number "24";
chr16	StringTie	exon	72110956	72111077	1000	+	.	gene_id "MSTRG.72221"; transcript_id "MSTRG.72221.49"; exon_number "25";
chr16	StringTie	exon	72112413	72112503	1000	+	.	gene_id "MSTRG.72221"; transcript_id "MSTRG.72221.49"; exon_number "26";
chr16	StringTie	exon	72112566	72112988	1000	+	.	gene_id "MSTRG.72221"; transcript_id "MSTRG.72221.49"; exon_number "27";
chr16	StringTie	transcript	72093513	72117220	1000	+	.	gene_id "MSTRG.72221"; transcript_id "MSTRG.72221.5";
chr16	StringTie	exon	72093513	72094051	1000	+	.	gene_id "MSTRG.72221"; transcript_id "MSTRG.72221.5"; exon_number "1";
chr16	StringTie	exon	72096139	72096480	1000	+	.	gene_id "MSTRG.72221"; transcript_id "MSTRG.72221.5"; exon_number "2";
chr16	StringTie	exon	72096822	72097009	1000	+	.	gene_id "MSTRG.72221"; transcript_id "MSTRG.72221.5"; exon_number "3";
chr16	StringTie	exon	72097677	72097781	1000	+	.	gene_id "MSTRG.72221"; transcript_id "MSTRG.72221.5"; exon_number "4";
chr16	StringTie	exon	72098645	72098792	1000	+	.	gene_id "MSTRG.72221"; transcript_id "MSTRG.72221.5"; exon_number "5";
chr16	StringTie	exon	72098927	72099045	1000	+	.	gene_id "MSTRG.72221"; transcript_id "MSTRG.72221.5"; exon_number "6";
chr16	StringTie	exon	72099204	72099280	1000	+	.	gene_id "MSTRG.72221"; transcript_id "MSTRG.72221.5"; exon_number "7";
chr16	StringTie	exon	72099732	72099887	1000	+	.	gene_id "MSTRG.72221"; transcript_id "MSTRG.72221.5"; exon_number "8";
chr16	StringTie	exon	72100436	72100597	1000	+	.	gene_id "MSTRG.72221"; transcript_id "MSTRG.72221.5"; exon_number "9";
chr16	StringTie	exon	72101086	72101193	1000	+	.	gene_id "MSTRG.72221"; transcript_id "MSTRG.72221.5"; exon_number "10";
chr16	StringTie	exon	72101500	72101612	1000	+	.	gene_id "MSTRG.72221"; transcript_id "MSTRG.72221.5"; exon_number "11";
chr16	StringTie	exon	72103074	72103211	1000	+	.	gene_id "MSTRG.72221"; transcript_id "MSTRG.72221.5"; exon_number "12";
chr16	StringTie	exon	72103602	72103788	1000	+	.	gene_id "MSTRG.72221"; transcript_id "MSTRG.72221.5"; exon_number "13";
chr16	StringTie	exon	72103946	72104131	1000	+	.	gene_id "MSTRG.72221"; transcript_id "MSTRG.72221.5"; exon_number "14";
chr16	StringTie	exon	72104486	72104626	1000	+	.	gene_id "MSTRG.72221"; transcript_id "MSTRG.72221.5"; exon_number "15";
chr16	StringTie	exon	72105027	72105137	1000	+	.	gene_id "MSTRG.72221"; transcript_id "MSTRG.72221.5"; exon_number "16";
chr16	StringTie	exon	72105232	72105348	1000	+	.	gene_id "MSTRG.72221"; transcript_id "MSTRG.72221.5"; exon_number "17";
chr16	StringTie	exon	72105517	72105624	1000	+	.	gene_id "MSTRG.72221"; transcript_id "MSTRG.72221.5"; exon_number "18";
chr16	StringTie	exon	72106005	72106104	1000	+	.	gene_id "MSTRG.72221"; transcript_id "MSTRG.72221.5"; exon_number "19";
chr16	StringTie	exon	72107340	72107548	1000	+	.	gene_id "MSTRG.72221"; transcript_id "MSTRG.72221.5"; exon_number "20";
chr16	StringTie	exon	72107645	72107799	1000	+	.	gene_id "MSTRG.72221"; transcript_id "MSTRG.72221.5"; exon_number "21";
chr16	StringTie	exon	72108227	72108382	1000	+	.	gene_id "MSTRG.72221"; transcript_id "MSTRG.72221.5"; exon_number "22";
chr16	StringTie	exon	72108473	72108607	1000	+	.	gene_id "MSTRG.72221"; transcript_id "MSTRG.72221.5"; exon_number "23";
chr16	StringTie	exon	72108800	72108925	1000	+	.	gene_id "MSTRG.72221"; transcript_id "MSTRG.72221.5"; exon_number "24";
chr16	StringTie	exon	72109415	72109510	1000	+	.	gene_id "MSTRG.72221"; transcript_id "MSTRG.72221.5"; exon_number "25";
chr16	StringTie	exon	72110956	72111077	1000	+	.	gene_id "MSTRG.72221"; transcript_id "MSTRG.72221.5"; exon_number "26";
chr16	StringTie	exon	72112413	72112435	1000	+	.	gene_id "MSTRG.72221"; transcript_id "MSTRG.72221.5"; exon_number "27";
chr16	StringTie	exon	72112481	72112529	1000	+	.	gene_id "MSTRG.72221"; transcript_id "MSTRG.72221.5"; exon_number "28";
chr16	StringTie	exon	72112625	72117220	1000	+	.	gene_id "MSTRG.72221"; transcript_id "MSTRG.72221.5"; exon_number "29";
chr16	StringTie	transcript	72093613	72112919	1000	+	.	gene_id "MSTRG.72221"; transcript_id "MSTRG.72221.50";
chr16	StringTie	exon	72093613	72094051	1000	+	.	gene_id "MSTRG.72221"; transcript_id "MSTRG.72221.50"; exon_number "1";
chr16	StringTie	exon	72096141	72096480	1000	+	.	gene_id "MSTRG.72221"; transcript_id "MSTRG.72221.50"; exon_number "2";
chr16	StringTie	exon	72096822	72097009	1000	+	.	gene_id "MSTRG.72221"; transcript_id "MSTRG.72221.50"; exon_number "3";
chr16	StringTie	exon	72097677	72097781	1000	+	.	gene_id "MSTRG.72221"; transcript_id "MSTRG.72221.50"; exon_number "4";
chr16	StringTie	exon	72098645	72098792	1000	+	.	gene_id "MSTRG.72221"; transcript_id "MSTRG.72221.50"; exon_number "5";
chr16	StringTie	exon	72098927	72099045	1000	+	.	gene_id "MSTRG.72221"; transcript_id "MSTRG.72221.50"; exon_number "6";
chr16	StringTie	exon	72099204	72099280	1000	+	.	gene_id "MSTRG.72221"; transcript_id "MSTRG.72221.50"; exon_number "7";
chr16	StringTie	exon	72099732	72099887	1000	+	.	gene_id "MSTRG.72221"; transcript_id "MSTRG.72221.50"; exon_number "8";
chr16	StringTie	exon	72100436	72100597	1000	+	.	gene_id "MSTRG.72221"; transcript_id "MSTRG.72221.50"; exon_number "9";
chr16	StringTie	exon	72101086	72101193	1000	+	.	gene_id "MSTRG.72221"; transcript_id "MSTRG.72221.50"; exon_number "10";
chr16	StringTie	exon	72101500	72101612	1000	+	.	gene_id "MSTRG.72221"; transcript_id "MSTRG.72221.50"; exon_number "11";
chr16	StringTie	exon	72103079	72103211	1000	+	.	gene_id "MSTRG.72221"; transcript_id "MSTRG.72221.50"; exon_number "12";
chr16	StringTie	exon	72103602	72103788	1000	+	.	gene_id "MSTRG.72221"; transcript_id "MSTRG.72221.50"; exon_number "13";
chr16	StringTie	exon	72103946	72104626	1000	+	.	gene_id "MSTRG.72221"; transcript_id "MSTRG.72221.50"; exon_number "14";
chr16	StringTie	exon	72105027	72105137	1000	+	.	gene_id "MSTRG.72221"; transcript_id "MSTRG.72221.50"; exon_number "15";
chr16	StringTie	exon	72105232	72105348	1000	+	.	gene_id "MSTRG.72221"; transcript_id "MSTRG.72221.50"; exon_number "16";
chr16	StringTie	exon	72105517	72105624	1000	+	.	gene_id "MSTRG.72221"; transcript_id "MSTRG.72221.50"; exon_number "17";
chr16	StringTie	exon	72106005	72106104	1000	+	.	gene_id "MSTRG.72221"; transcript_id "MSTRG.72221.50"; exon_number "18";
chr16	StringTie	exon	72107340	72107548	1000	+	.	gene_id "MSTRG.72221"; transcript_id "MSTRG.72221.50"; exon_number "19";
chr16	StringTie	exon	72107645	72107799	1000	+	.	gene_id "MSTRG.72221"; transcript_id "MSTRG.72221.50"; exon_number "20";
chr16	StringTie	exon	72108227	72108382	1000	+	.	gene_id "MSTRG.72221"; transcript_id "MSTRG.72221.50"; exon_number "21";
chr16	StringTie	exon	72108473	72108607	1000	+	.	gene_id "MSTRG.72221"; transcript_id "MSTRG.72221.50"; exon_number "22";
chr16	StringTie	exon	72108800	72108925	1000	+	.	gene_id "MSTRG.72221"; transcript_id "MSTRG.72221.50"; exon_number "23";
chr16	StringTie	exon	72109415	72109510	1000	+	.	gene_id "MSTRG.72221"; transcript_id "MSTRG.72221.50"; exon_number "24";
chr16	StringTie	exon	72110956	72111077	1000	+	.	gene_id "MSTRG.72221"; transcript_id "MSTRG.72221.50"; exon_number "25";
chr16	StringTie	exon	72112413	72112919	1000	+	.	gene_id "MSTRG.72221"; transcript_id "MSTRG.72221.50"; exon_number "26";
chr16	StringTie	transcript	72093613	72112968	1000	+	.	gene_id "MSTRG.72221"; transcript_id "MSTRG.72221.51";
chr16	StringTie	exon	72093613	72093889	1000	+	.	gene_id "MSTRG.72221"; transcript_id "MSTRG.72221.51"; exon_number "1";
chr16	StringTie	exon	72096139	72096480	1000	+	.	gene_id "MSTRG.72221"; transcript_id "MSTRG.72221.51"; exon_number "2";
chr16	StringTie	exon	72096822	72097009	1000	+	.	gene_id "MSTRG.72221"; transcript_id "MSTRG.72221.51"; exon_number "3";
chr16	StringTie	exon	72098645	72098792	1000	+	.	gene_id "MSTRG.72221"; transcript_id "MSTRG.72221.51"; exon_number "4";
chr16	StringTie	exon	72098927	72099280	1000	+	.	gene_id "MSTRG.72221"; transcript_id "MSTRG.72221.51"; exon_number "5";
chr16	StringTie	exon	72099732	72099887	1000	+	.	gene_id "MSTRG.72221"; transcript_id "MSTRG.72221.51"; exon_number "6";
chr16	StringTie	exon	72100436	72100597	1000	+	.	gene_id "MSTRG.72221"; transcript_id "MSTRG.72221.51"; exon_number "7";
chr16	StringTie	exon	72101086	72101193	1000	+	.	gene_id "MSTRG.72221"; transcript_id "MSTRG.72221.51"; exon_number "8";
chr16	StringTie	exon	72101500	72101612	1000	+	.	gene_id "MSTRG.72221"; transcript_id "MSTRG.72221.51"; exon_number "9";
chr16	StringTie	exon	72103074	72103211	1000	+	.	gene_id "MSTRG.72221"; transcript_id "MSTRG.72221.51"; exon_number "10";
chr16	StringTie	exon	72103602	72103788	1000	+	.	gene_id "MSTRG.72221"; transcript_id "MSTRG.72221.51"; exon_number "11";
chr16	StringTie	exon	72103946	72104626	1000	+	.	gene_id "MSTRG.72221"; transcript_id "MSTRG.72221.51"; exon_number "12";
chr16	StringTie	exon	72105027	72105137	1000	+	.	gene_id "MSTRG.72221"; transcript_id "MSTRG.72221.51"; exon_number "13";
chr16	StringTie	exon	72105232	72105348	1000	+	.	gene_id "MSTRG.72221"; transcript_id "MSTRG.72221.51"; exon_number "14";
chr16	StringTie	exon	72105517	72105624	1000	+	.	gene_id "MSTRG.72221"; transcript_id "MSTRG.72221.51"; exon_number "15";
chr16	StringTie	exon	72106005	72106117	1000	+	.	gene_id "MSTRG.72221"; transcript_id "MSTRG.72221.51"; exon_number "16";
chr16	StringTie	exon	72107340	72107548	1000	+	.	gene_id "MSTRG.72221"; transcript_id "MSTRG.72221.51"; exon_number "17";
chr16	StringTie	exon	72107645	72107799	1000	+	.	gene_id "MSTRG.72221"; transcript_id "MSTRG.72221.51"; exon_number "18";
chr16	StringTie	exon	72108227	72108382	1000	+	.	gene_id "MSTRG.72221"; transcript_id "MSTRG.72221.51"; exon_number "19";
chr16	StringTie	exon	72108473	72108607	1000	+	.	gene_id "MSTRG.72221"; transcript_id "MSTRG.72221.51"; exon_number "20";
chr16	StringTie	exon	72108800	72108925	1000	+	.	gene_id "MSTRG.72221"; transcript_id "MSTRG.72221.51"; exon_number "21";
chr16	StringTie	exon	72109415	72109510	1000	+	.	gene_id "MSTRG.72221"; transcript_id "MSTRG.72221.51"; exon_number "22";
chr16	StringTie	exon	72110956	72111077	1000	+	.	gene_id "MSTRG.72221"; transcript_id "MSTRG.72221.51"; exon_number "23";
chr16	StringTie	exon	72112413	72112968	1000	+	.	gene_id "MSTRG.72221"; transcript_id "MSTRG.72221.51"; exon_number "24";
chr16	StringTie	transcript	72093613	72112919	1000	+	.	gene_id "MSTRG.72221"; transcript_id "MSTRG.72221.52";
chr16	StringTie	exon	72093613	72093889	1000	+	.	gene_id "MSTRG.72221"; transcript_id "MSTRG.72221.52"; exon_number "1";
chr16	StringTie	exon	72096139	72096480	1000	+	.	gene_id "MSTRG.72221"; transcript_id "MSTRG.72221.52"; exon_number "2";
chr16	StringTie	exon	72096822	72097781	1000	+	.	gene_id "MSTRG.72221"; transcript_id "MSTRG.72221.52"; exon_number "3";
chr16	StringTie	exon	72098645	72099280	1000	+	.	gene_id "MSTRG.72221"; transcript_id "MSTRG.72221.52"; exon_number "4";
chr16	StringTie	exon	72099732	72099887	1000	+	.	gene_id "MSTRG.72221"; transcript_id "MSTRG.72221.52"; exon_number "5";
chr16	StringTie	exon	72100436	72100597	1000	+	.	gene_id "MSTRG.72221"; transcript_id "MSTRG.72221.52"; exon_number "6";
chr16	StringTie	exon	72101086	72101193	1000	+	.	gene_id "MSTRG.72221"; transcript_id "MSTRG.72221.52"; exon_number "7";
chr16	StringTie	exon	72101500	72101612	1000	+	.	gene_id "MSTRG.72221"; transcript_id "MSTRG.72221.52"; exon_number "8";
chr16	StringTie	exon	72103074	72103211	1000	+	.	gene_id "MSTRG.72221"; transcript_id "MSTRG.72221.52"; exon_number "9";
chr16	StringTie	exon	72103602	72103788	1000	+	.	gene_id "MSTRG.72221"; transcript_id "MSTRG.72221.52"; exon_number "10";
chr16	StringTie	exon	72103946	72104131	1000	+	.	gene_id "MSTRG.72221"; transcript_id "MSTRG.72221.52"; exon_number "11";
chr16	StringTie	exon	72104486	72104626	1000	+	.	gene_id "MSTRG.72221"; transcript_id "MSTRG.72221.52"; exon_number "12";
chr16	StringTie	exon	72105027	72105137	1000	+	.	gene_id "MSTRG.72221"; transcript_id "MSTRG.72221.52"; exon_number "13";
chr16	StringTie	exon	72105232	72105348	1000	+	.	gene_id "MSTRG.72221"; transcript_id "MSTRG.72221.52"; exon_number "14";
chr16	StringTie	exon	72105517	72105624	1000	+	.	gene_id "MSTRG.72221"; transcript_id "MSTRG.72221.52"; exon_number "15";
chr16	StringTie	exon	72106005	72106104	1000	+	.	gene_id "MSTRG.72221"; transcript_id "MSTRG.72221.52"; exon_number "16";
chr16	StringTie	exon	72107340	72107548	1000	+	.	gene_id "MSTRG.72221"; transcript_id "MSTRG.72221.52"; exon_number "17";
chr16	StringTie	exon	72107645	72107799	1000	+	.	gene_id "MSTRG.72221"; transcript_id "MSTRG.72221.52"; exon_number "18";
chr16	StringTie	exon	72108227	72108382	1000	+	.	gene_id "MSTRG.72221"; transcript_id "MSTRG.72221.52"; exon_number "19";
chr16	StringTie	exon	72108473	72108607	1000	+	.	gene_id "MSTRG.72221"; transcript_id "MSTRG.72221.52"; exon_number "20";
chr16	StringTie	exon	72108800	72108925	1000	+	.	gene_id "MSTRG.72221"; transcript_id "MSTRG.72221.52"; exon_number "21";
chr16	StringTie	exon	72109415	72109510	1000	+	.	gene_id "MSTRG.72221"; transcript_id "MSTRG.72221.52"; exon_number "22";
chr16	StringTie	exon	72110956	72111077	1000	+	.	gene_id "MSTRG.72221"; transcript_id "MSTRG.72221.52"; exon_number "23";
chr16	StringTie	exon	72112413	72112919	1000	+	.	gene_id "MSTRG.72221"; transcript_id "MSTRG.72221.52"; exon_number "24";
chr16	StringTie	transcript	72093613	72112964	1000	+	.	gene_id "MSTRG.72221"; transcript_id "MSTRG.72221.53";
chr16	StringTie	exon	72093613	72093889	1000	+	.	gene_id "MSTRG.72221"; transcript_id "MSTRG.72221.53"; exon_number "1";
chr16	StringTie	exon	72096139	72096480	1000	+	.	gene_id "MSTRG.72221"; transcript_id "MSTRG.72221.53"; exon_number "2";
chr16	StringTie	exon	72096822	72097009	1000	+	.	gene_id "MSTRG.72221"; transcript_id "MSTRG.72221.53"; exon_number "3";
chr16	StringTie	exon	72097677	72097781	1000	+	.	gene_id "MSTRG.72221"; transcript_id "MSTRG.72221.53"; exon_number "4";
chr16	StringTie	exon	72098645	72098792	1000	+	.	gene_id "MSTRG.72221"; transcript_id "MSTRG.72221.53"; exon_number "5";
chr16	StringTie	exon	72098927	72099280	1000	+	.	gene_id "MSTRG.72221"; transcript_id "MSTRG.72221.53"; exon_number "6";
chr16	StringTie	exon	72099732	72099887	1000	+	.	gene_id "MSTRG.72221"; transcript_id "MSTRG.72221.53"; exon_number "7";
chr16	StringTie	exon	72100436	72100597	1000	+	.	gene_id "MSTRG.72221"; transcript_id "MSTRG.72221.53"; exon_number "8";
chr16	StringTie	exon	72101086	72101193	1000	+	.	gene_id "MSTRG.72221"; transcript_id "MSTRG.72221.53"; exon_number "9";
chr16	StringTie	exon	72101500	72101612	1000	+	.	gene_id "MSTRG.72221"; transcript_id "MSTRG.72221.53"; exon_number "10";
chr16	StringTie	exon	72103074	72103211	1000	+	.	gene_id "MSTRG.72221"; transcript_id "MSTRG.72221.53"; exon_number "11";
chr16	StringTie	exon	72103602	72103788	1000	+	.	gene_id "MSTRG.72221"; transcript_id "MSTRG.72221.53"; exon_number "12";
chr16	StringTie	exon	72103946	72104626	1000	+	.	gene_id "MSTRG.72221"; transcript_id "MSTRG.72221.53"; exon_number "13";
chr16	StringTie	exon	72105027	72105137	1000	+	.	gene_id "MSTRG.72221"; transcript_id "MSTRG.72221.53"; exon_number "14";
chr16	StringTie	exon	72105232	72105348	1000	+	.	gene_id "MSTRG.72221"; transcript_id "MSTRG.72221.53"; exon_number "15";
chr16	StringTie	exon	72105517	72105624	1000	+	.	gene_id "MSTRG.72221"; transcript_id "MSTRG.72221.53"; exon_number "16";
chr16	StringTie	exon	72106005	72106104	1000	+	.	gene_id "MSTRG.72221"; transcript_id "MSTRG.72221.53"; exon_number "17";
chr16	StringTie	exon	72107340	72107548	1000	+	.	gene_id "MSTRG.72221"; transcript_id "MSTRG.72221.53"; exon_number "18";
chr16	StringTie	exon	72107645	72107799	1000	+	.	gene_id "MSTRG.72221"; transcript_id "MSTRG.72221.53"; exon_number "19";
chr16	StringTie	exon	72108227	72108382	1000	+	.	gene_id "MSTRG.72221"; transcript_id "MSTRG.72221.53"; exon_number "20";
chr16	StringTie	exon	72108473	72108607	1000	+	.	gene_id "MSTRG.72221"; transcript_id "MSTRG.72221.53"; exon_number "21";
chr16	StringTie	exon	72108800	72108925	1000	+	.	gene_id "MSTRG.72221"; transcript_id "MSTRG.72221.53"; exon_number "22";
chr16	StringTie	exon	72109415	72109510	1000	+	.	gene_id "MSTRG.72221"; transcript_id "MSTRG.72221.53"; exon_number "23";
chr16	StringTie	exon	72110956	72111077	1000	+	.	gene_id "MSTRG.72221"; transcript_id "MSTRG.72221.53"; exon_number "24";
chr16	StringTie	exon	72112413	72112964	1000	+	.	gene_id "MSTRG.72221"; transcript_id "MSTRG.72221.53"; exon_number "25";
chr16	StringTie	transcript	72093613	72112937	1000	+	.	gene_id "MSTRG.72221"; transcript_id "MSTRG.72221.54";
chr16	StringTie	exon	72093613	72093889	1000	+	.	gene_id "MSTRG.72221"; transcript_id "MSTRG.72221.54"; exon_number "1";
chr16	StringTie	exon	72096139	72096480	1000	+	.	gene_id "MSTRG.72221"; transcript_id "MSTRG.72221.54"; exon_number "2";
chr16	StringTie	exon	72096822	72097781	1000	+	.	gene_id "MSTRG.72221"; transcript_id "MSTRG.72221.54"; exon_number "3";
chr16	StringTie	exon	72098645	72098792	1000	+	.	gene_id "MSTRG.72221"; transcript_id "MSTRG.72221.54"; exon_number "4";
chr16	StringTie	exon	72098927	72099045	1000	+	.	gene_id "MSTRG.72221"; transcript_id "MSTRG.72221.54"; exon_number "5";
chr16	StringTie	exon	72099204	72099280	1000	+	.	gene_id "MSTRG.72221"; transcript_id "MSTRG.72221.54"; exon_number "6";
chr16	StringTie	exon	72099732	72099887	1000	+	.	gene_id "MSTRG.72221"; transcript_id "MSTRG.72221.54"; exon_number "7";
chr16	StringTie	exon	72100436	72100597	1000	+	.	gene_id "MSTRG.72221"; transcript_id "MSTRG.72221.54"; exon_number "8";
chr16	StringTie	exon	72101086	72101193	1000	+	.	gene_id "MSTRG.72221"; transcript_id "MSTRG.72221.54"; exon_number "9";
chr16	StringTie	exon	72101500	72101612	1000	+	.	gene_id "MSTRG.72221"; transcript_id "MSTRG.72221.54"; exon_number "10";
chr16	StringTie	exon	72103074	72103211	1000	+	.	gene_id "MSTRG.72221"; transcript_id "MSTRG.72221.54"; exon_number "11";
chr16	StringTie	exon	72103602	72103788	1000	+	.	gene_id "MSTRG.72221"; transcript_id "MSTRG.72221.54"; exon_number "12";
chr16	StringTie	exon	72103946	72104626	1000	+	.	gene_id "MSTRG.72221"; transcript_id "MSTRG.72221.54"; exon_number "13";
chr16	StringTie	exon	72105027	72105137	1000	+	.	gene_id "MSTRG.72221"; transcript_id "MSTRG.72221.54"; exon_number "14";
chr16	StringTie	exon	72105232	72105348	1000	+	.	gene_id "MSTRG.72221"; transcript_id "MSTRG.72221.54"; exon_number "15";
chr16	StringTie	exon	72105517	72105624	1000	+	.	gene_id "MSTRG.72221"; transcript_id "MSTRG.72221.54"; exon_number "16";
chr16	StringTie	exon	72106005	72106104	1000	+	.	gene_id "MSTRG.72221"; transcript_id "MSTRG.72221.54"; exon_number "17";
chr16	StringTie	exon	72107340	72107548	1000	+	.	gene_id "MSTRG.72221"; transcript_id "MSTRG.72221.54"; exon_number "18";
chr16	StringTie	exon	72107645	72107799	1000	+	.	gene_id "MSTRG.72221"; transcript_id "MSTRG.72221.54"; exon_number "19";
chr16	StringTie	exon	72108227	72108382	1000	+	.	gene_id "MSTRG.72221"; transcript_id "MSTRG.72221.54"; exon_number "20";
chr16	StringTie	exon	72108473	72108607	1000	+	.	gene_id "MSTRG.72221"; transcript_id "MSTRG.72221.54"; exon_number "21";
chr16	StringTie	exon	72108800	72108925	1000	+	.	gene_id "MSTRG.72221"; transcript_id "MSTRG.72221.54"; exon_number "22";
chr16	StringTie	exon	72109415	72109510	1000	+	.	gene_id "MSTRG.72221"; transcript_id "MSTRG.72221.54"; exon_number "23";
chr16	StringTie	exon	72110956	72111077	1000	+	.	gene_id "MSTRG.72221"; transcript_id "MSTRG.72221.54"; exon_number "24";
chr16	StringTie	exon	72112413	72112937	1000	+	.	gene_id "MSTRG.72221"; transcript_id "MSTRG.72221.54"; exon_number "25";
chr16	StringTie	transcript	72093613	72113120	1000	+	.	gene_id "MSTRG.72221"; transcript_id "MSTRG.72221.55";
chr16	StringTie	exon	72093613	72093889	1000	+	.	gene_id "MSTRG.72221"; transcript_id "MSTRG.72221.55"; exon_number "1";
chr16	StringTie	exon	72096139	72096480	1000	+	.	gene_id "MSTRG.72221"; transcript_id "MSTRG.72221.55"; exon_number "2";
chr16	StringTie	exon	72096822	72097009	1000	+	.	gene_id "MSTRG.72221"; transcript_id "MSTRG.72221.55"; exon_number "3";
chr16	StringTie	exon	72098645	72098792	1000	+	.	gene_id "MSTRG.72221"; transcript_id "MSTRG.72221.55"; exon_number "4";
chr16	StringTie	exon	72098927	72099045	1000	+	.	gene_id "MSTRG.72221"; transcript_id "MSTRG.72221.55"; exon_number "5";
chr16	StringTie	exon	72099208	72099280	1000	+	.	gene_id "MSTRG.72221"; transcript_id "MSTRG.72221.55"; exon_number "6";
chr16	StringTie	exon	72099732	72099887	1000	+	.	gene_id "MSTRG.72221"; transcript_id "MSTRG.72221.55"; exon_number "7";
chr16	StringTie	exon	72100436	72100597	1000	+	.	gene_id "MSTRG.72221"; transcript_id "MSTRG.72221.55"; exon_number "8";
chr16	StringTie	exon	72101086	72101193	1000	+	.	gene_id "MSTRG.72221"; transcript_id "MSTRG.72221.55"; exon_number "9";
chr16	StringTie	exon	72101500	72101612	1000	+	.	gene_id "MSTRG.72221"; transcript_id "MSTRG.72221.55"; exon_number "10";
chr16	StringTie	exon	72103079	72103211	1000	+	.	gene_id "MSTRG.72221"; transcript_id "MSTRG.72221.55"; exon_number "11";
chr16	StringTie	exon	72103602	72103788	1000	+	.	gene_id "MSTRG.72221"; transcript_id "MSTRG.72221.55"; exon_number "12";
chr16	StringTie	exon	72103946	72104626	1000	+	.	gene_id "MSTRG.72221"; transcript_id "MSTRG.72221.55"; exon_number "13";
chr16	StringTie	exon	72105027	72105137	1000	+	.	gene_id "MSTRG.72221"; transcript_id "MSTRG.72221.55"; exon_number "14";
chr16	StringTie	exon	72105232	72105348	1000	+	.	gene_id "MSTRG.72221"; transcript_id "MSTRG.72221.55"; exon_number "15";
chr16	StringTie	exon	72105517	72105624	1000	+	.	gene_id "MSTRG.72221"; transcript_id "MSTRG.72221.55"; exon_number "16";
chr16	StringTie	exon	72106005	72106117	1000	+	.	gene_id "MSTRG.72221"; transcript_id "MSTRG.72221.55"; exon_number "17";
chr16	StringTie	exon	72107340	72107548	1000	+	.	gene_id "MSTRG.72221"; transcript_id "MSTRG.72221.55"; exon_number "18";
chr16	StringTie	exon	72107645	72107799	1000	+	.	gene_id "MSTRG.72221"; transcript_id "MSTRG.72221.55"; exon_number "19";
chr16	StringTie	exon	72108227	72108382	1000	+	.	gene_id "MSTRG.72221"; transcript_id "MSTRG.72221.55"; exon_number "20";
chr16	StringTie	exon	72108473	72108607	1000	+	.	gene_id "MSTRG.72221"; transcript_id "MSTRG.72221.55"; exon_number "21";
chr16	StringTie	exon	72108800	72108925	1000	+	.	gene_id "MSTRG.72221"; transcript_id "MSTRG.72221.55"; exon_number "22";
chr16	StringTie	exon	72109415	72109510	1000	+	.	gene_id "MSTRG.72221"; transcript_id "MSTRG.72221.55"; exon_number "23";
chr16	StringTie	exon	72110956	72111077	1000	+	.	gene_id "MSTRG.72221"; transcript_id "MSTRG.72221.55"; exon_number "24";
chr16	StringTie	exon	72112413	72113120	1000	+	.	gene_id "MSTRG.72221"; transcript_id "MSTRG.72221.55"; exon_number "25";
chr16	StringTie	transcript	72093621	72113019	1000	+	.	gene_id "MSTRG.72221"; transcript_id "MSTRG.72221.57";
chr16	StringTie	exon	72093621	72094051	1000	+	.	gene_id "MSTRG.72221"; transcript_id "MSTRG.72221.57"; exon_number "1";
chr16	StringTie	exon	72096139	72096480	1000	+	.	gene_id "MSTRG.72221"; transcript_id "MSTRG.72221.57"; exon_number "2";
chr16	StringTie	exon	72096822	72097009	1000	+	.	gene_id "MSTRG.72221"; transcript_id "MSTRG.72221.57"; exon_number "3";
chr16	StringTie	exon	72097614	72097781	1000	+	.	gene_id "MSTRG.72221"; transcript_id "MSTRG.72221.57"; exon_number "4";
chr16	StringTie	exon	72098645	72098792	1000	+	.	gene_id "MSTRG.72221"; transcript_id "MSTRG.72221.57"; exon_number "5";
chr16	StringTie	exon	72098927	72099045	1000	+	.	gene_id "MSTRG.72221"; transcript_id "MSTRG.72221.57"; exon_number "6";
chr16	StringTie	exon	72099204	72099280	1000	+	.	gene_id "MSTRG.72221"; transcript_id "MSTRG.72221.57"; exon_number "7";
chr16	StringTie	exon	72099732	72099887	1000	+	.	gene_id "MSTRG.72221"; transcript_id "MSTRG.72221.57"; exon_number "8";
chr16	StringTie	exon	72100436	72100597	1000	+	.	gene_id "MSTRG.72221"; transcript_id "MSTRG.72221.57"; exon_number "9";
chr16	StringTie	exon	72101086	72101193	1000	+	.	gene_id "MSTRG.72221"; transcript_id "MSTRG.72221.57"; exon_number "10";
chr16	StringTie	exon	72101500	72101612	1000	+	.	gene_id "MSTRG.72221"; transcript_id "MSTRG.72221.57"; exon_number "11";
chr16	StringTie	exon	72103074	72103211	1000	+	.	gene_id "MSTRG.72221"; transcript_id "MSTRG.72221.57"; exon_number "12";
chr16	StringTie	exon	72103602	72103788	1000	+	.	gene_id "MSTRG.72221"; transcript_id "MSTRG.72221.57"; exon_number "13";
chr16	StringTie	exon	72103946	72104626	1000	+	.	gene_id "MSTRG.72221"; transcript_id "MSTRG.72221.57"; exon_number "14";
chr16	StringTie	exon	72105027	72105137	1000	+	.	gene_id "MSTRG.72221"; transcript_id "MSTRG.72221.57"; exon_number "15";
chr16	StringTie	exon	72105232	72105348	1000	+	.	gene_id "MSTRG.72221"; transcript_id "MSTRG.72221.57"; exon_number "16";
chr16	StringTie	exon	72105517	72105624	1000	+	.	gene_id "MSTRG.72221"; transcript_id "MSTRG.72221.57"; exon_number "17";
chr16	StringTie	exon	72106005	72106117	1000	+	.	gene_id "MSTRG.72221"; transcript_id "MSTRG.72221.57"; exon_number "18";
chr16	StringTie	exon	72107340	72107548	1000	+	.	gene_id "MSTRG.72221"; transcript_id "MSTRG.72221.57"; exon_number "19";
chr16	StringTie	exon	72107645	72107799	1000	+	.	gene_id "MSTRG.72221"; transcript_id "MSTRG.72221.57"; exon_number "20";
chr16	StringTie	exon	72108227	72108382	1000	+	.	gene_id "MSTRG.72221"; transcript_id "MSTRG.72221.57"; exon_number "21";
chr16	StringTie	exon	72108473	72108607	1000	+	.	gene_id "MSTRG.72221"; transcript_id "MSTRG.72221.57"; exon_number "22";
chr16	StringTie	exon	72108800	72108925	1000	+	.	gene_id "MSTRG.72221"; transcript_id "MSTRG.72221.57"; exon_number "23";
chr16	StringTie	exon	72109415	72109510	1000	+	.	gene_id "MSTRG.72221"; transcript_id "MSTRG.72221.57"; exon_number "24";
chr16	StringTie	exon	72110956	72111077	1000	+	.	gene_id "MSTRG.72221"; transcript_id "MSTRG.72221.57"; exon_number "25";
chr16	StringTie	exon	72112413	72113019	1000	+	.	gene_id "MSTRG.72221"; transcript_id "MSTRG.72221.57"; exon_number "26";
chr16	StringTie	transcript	72093627	72112929	1000	+	.	gene_id "MSTRG.72221"; transcript_id "MSTRG.72221.58";
chr16	StringTie	exon	72093627	72094051	1000	+	.	gene_id "MSTRG.72221"; transcript_id "MSTRG.72221.58"; exon_number "1";
chr16	StringTie	exon	72096141	72096480	1000	+	.	gene_id "MSTRG.72221"; transcript_id "MSTRG.72221.58"; exon_number "2";
chr16	StringTie	exon	72096822	72097781	1000	+	.	gene_id "MSTRG.72221"; transcript_id "MSTRG.72221.58"; exon_number "3";
chr16	StringTie	exon	72098645	72098792	1000	+	.	gene_id "MSTRG.72221"; transcript_id "MSTRG.72221.58"; exon_number "4";
chr16	StringTie	exon	72098927	72099045	1000	+	.	gene_id "MSTRG.72221"; transcript_id "MSTRG.72221.58"; exon_number "5";
chr16	StringTie	exon	72099204	72099280	1000	+	.	gene_id "MSTRG.72221"; transcript_id "MSTRG.72221.58"; exon_number "6";
chr16	StringTie	exon	72099732	72099887	1000	+	.	gene_id "MSTRG.72221"; transcript_id "MSTRG.72221.58"; exon_number "7";
chr16	StringTie	exon	72100436	72100597	1000	+	.	gene_id "MSTRG.72221"; transcript_id "MSTRG.72221.58"; exon_number "8";
chr16	StringTie	exon	72101086	72101193	1000	+	.	gene_id "MSTRG.72221"; transcript_id "MSTRG.72221.58"; exon_number "9";
chr16	StringTie	exon	72101500	72101612	1000	+	.	gene_id "MSTRG.72221"; transcript_id "MSTRG.72221.58"; exon_number "10";
chr16	StringTie	exon	72103079	72103211	1000	+	.	gene_id "MSTRG.72221"; transcript_id "MSTRG.72221.58"; exon_number "11";
chr16	StringTie	exon	72103602	72103788	1000	+	.	gene_id "MSTRG.72221"; transcript_id "MSTRG.72221.58"; exon_number "12";
chr16	StringTie	exon	72103946	72104626	1000	+	.	gene_id "MSTRG.72221"; transcript_id "MSTRG.72221.58"; exon_number "13";
chr16	StringTie	exon	72105027	72105137	1000	+	.	gene_id "MSTRG.72221"; transcript_id "MSTRG.72221.58"; exon_number "14";
chr16	StringTie	exon	72105232	72105348	1000	+	.	gene_id "MSTRG.72221"; transcript_id "MSTRG.72221.58"; exon_number "15";
chr16	StringTie	exon	72105517	72105624	1000	+	.	gene_id "MSTRG.72221"; transcript_id "MSTRG.72221.58"; exon_number "16";
chr16	StringTie	exon	72106005	72106117	1000	+	.	gene_id "MSTRG.72221"; transcript_id "MSTRG.72221.58"; exon_number "17";
chr16	StringTie	exon	72107340	72107548	1000	+	.	gene_id "MSTRG.72221"; transcript_id "MSTRG.72221.58"; exon_number "18";
chr16	StringTie	exon	72107645	72107799	1000	+	.	gene_id "MSTRG.72221"; transcript_id "MSTRG.72221.58"; exon_number "19";
chr16	StringTie	exon	72108227	72108382	1000	+	.	gene_id "MSTRG.72221"; transcript_id "MSTRG.72221.58"; exon_number "20";
chr16	StringTie	exon	72108473	72108607	1000	+	.	gene_id "MSTRG.72221"; transcript_id "MSTRG.72221.58"; exon_number "21";
chr16	StringTie	exon	72108800	72108925	1000	+	.	gene_id "MSTRG.72221"; transcript_id "MSTRG.72221.58"; exon_number "22";
chr16	StringTie	exon	72109415	72109510	1000	+	.	gene_id "MSTRG.72221"; transcript_id "MSTRG.72221.58"; exon_number "23";
chr16	StringTie	exon	72110956	72111077	1000	+	.	gene_id "MSTRG.72221"; transcript_id "MSTRG.72221.58"; exon_number "24";
chr16	StringTie	exon	72112413	72112929	1000	+	.	gene_id "MSTRG.72221"; transcript_id "MSTRG.72221.58"; exon_number "25";
chr16	StringTie	transcript	72093637	72112908	1000	+	.	gene_id "MSTRG.72221"; transcript_id "MSTRG.72221.59";
chr16	StringTie	exon	72093637	72094051	1000	+	.	gene_id "MSTRG.72221"; transcript_id "MSTRG.72221.59"; exon_number "1";
chr16	StringTie	exon	72096139	72096480	1000	+	.	gene_id "MSTRG.72221"; transcript_id "MSTRG.72221.59"; exon_number "2";
chr16	StringTie	exon	72096822	72097009	1000	+	.	gene_id "MSTRG.72221"; transcript_id "MSTRG.72221.59"; exon_number "3";
chr16	StringTie	exon	72098645	72099045	1000	+	.	gene_id "MSTRG.72221"; transcript_id "MSTRG.72221.59"; exon_number "4";
chr16	StringTie	exon	72099204	72099280	1000	+	.	gene_id "MSTRG.72221"; transcript_id "MSTRG.72221.59"; exon_number "5";
chr16	StringTie	exon	72099732	72099887	1000	+	.	gene_id "MSTRG.72221"; transcript_id "MSTRG.72221.59"; exon_number "6";
chr16	StringTie	exon	72100436	72100597	1000	+	.	gene_id "MSTRG.72221"; transcript_id "MSTRG.72221.59"; exon_number "7";
chr16	StringTie	exon	72101086	72101193	1000	+	.	gene_id "MSTRG.72221"; transcript_id "MSTRG.72221.59"; exon_number "8";
chr16	StringTie	exon	72101500	72101612	1000	+	.	gene_id "MSTRG.72221"; transcript_id "MSTRG.72221.59"; exon_number "9";
chr16	StringTie	exon	72103074	72103211	1000	+	.	gene_id "MSTRG.72221"; transcript_id "MSTRG.72221.59"; exon_number "10";
chr16	StringTie	exon	72103602	72103788	1000	+	.	gene_id "MSTRG.72221"; transcript_id "MSTRG.72221.59"; exon_number "11";
chr16	StringTie	exon	72103946	72104131	1000	+	.	gene_id "MSTRG.72221"; transcript_id "MSTRG.72221.59"; exon_number "12";
chr16	StringTie	exon	72104486	72104626	1000	+	.	gene_id "MSTRG.72221"; transcript_id "MSTRG.72221.59"; exon_number "13";
chr16	StringTie	exon	72105027	72105137	1000	+	.	gene_id "MSTRG.72221"; transcript_id "MSTRG.72221.59"; exon_number "14";
chr16	StringTie	exon	72105232	72105291	1000	+	.	gene_id "MSTRG.72221"; transcript_id "MSTRG.72221.59"; exon_number "15";
chr16	StringTie	exon	72112721	72112908	1000	+	.	gene_id "MSTRG.72221"; transcript_id "MSTRG.72221.59"; exon_number "16";
chr16	StringTie	transcript	72093516	72119071	1000	+	.	gene_id "MSTRG.72221"; transcript_id "MSTRG.72221.6";
chr16	StringTie	exon	72093516	72093889	1000	+	.	gene_id "MSTRG.72221"; transcript_id "MSTRG.72221.6"; exon_number "1";
chr16	StringTie	exon	72096139	72096480	1000	+	.	gene_id "MSTRG.72221"; transcript_id "MSTRG.72221.6"; exon_number "2";
chr16	StringTie	exon	72096822	72097009	1000	+	.	gene_id "MSTRG.72221"; transcript_id "MSTRG.72221.6"; exon_number "3";
chr16	StringTie	exon	72097677	72097781	1000	+	.	gene_id "MSTRG.72221"; transcript_id "MSTRG.72221.6"; exon_number "4";
chr16	StringTie	exon	72098645	72098792	1000	+	.	gene_id "MSTRG.72221"; transcript_id "MSTRG.72221.6"; exon_number "5";
chr16	StringTie	exon	72098927	72099045	1000	+	.	gene_id "MSTRG.72221"; transcript_id "MSTRG.72221.6"; exon_number "6";
chr16	StringTie	exon	72099204	72099280	1000	+	.	gene_id "MSTRG.72221"; transcript_id "MSTRG.72221.6"; exon_number "7";
chr16	StringTie	exon	72099732	72099887	1000	+	.	gene_id "MSTRG.72221"; transcript_id "MSTRG.72221.6"; exon_number "8";
chr16	StringTie	exon	72100436	72100597	1000	+	.	gene_id "MSTRG.72221"; transcript_id "MSTRG.72221.6"; exon_number "9";
chr16	StringTie	exon	72101086	72101193	1000	+	.	gene_id "MSTRG.72221"; transcript_id "MSTRG.72221.6"; exon_number "10";
chr16	StringTie	exon	72101500	72101612	1000	+	.	gene_id "MSTRG.72221"; transcript_id "MSTRG.72221.6"; exon_number "11";
chr16	StringTie	exon	72103074	72103211	1000	+	.	gene_id "MSTRG.72221"; transcript_id "MSTRG.72221.6"; exon_number "12";
chr16	StringTie	exon	72103602	72103788	1000	+	.	gene_id "MSTRG.72221"; transcript_id "MSTRG.72221.6"; exon_number "13";
chr16	StringTie	exon	72103946	72104131	1000	+	.	gene_id "MSTRG.72221"; transcript_id "MSTRG.72221.6"; exon_number "14";
chr16	StringTie	exon	72104486	72104626	1000	+	.	gene_id "MSTRG.72221"; transcript_id "MSTRG.72221.6"; exon_number "15";
chr16	StringTie	exon	72105027	72105137	1000	+	.	gene_id "MSTRG.72221"; transcript_id "MSTRG.72221.6"; exon_number "16";
chr16	StringTie	exon	72105232	72105348	1000	+	.	gene_id "MSTRG.72221"; transcript_id "MSTRG.72221.6"; exon_number "17";
chr16	StringTie	exon	72105517	72105624	1000	+	.	gene_id "MSTRG.72221"; transcript_id "MSTRG.72221.6"; exon_number "18";
chr16	StringTie	exon	72106005	72106117	1000	+	.	gene_id "MSTRG.72221"; transcript_id "MSTRG.72221.6"; exon_number "19";
chr16	StringTie	exon	72107340	72107548	1000	+	.	gene_id "MSTRG.72221"; transcript_id "MSTRG.72221.6"; exon_number "20";
chr16	StringTie	exon	72107645	72107799	1000	+	.	gene_id "MSTRG.72221"; transcript_id "MSTRG.72221.6"; exon_number "21";
chr16	StringTie	exon	72108227	72108382	1000	+	.	gene_id "MSTRG.72221"; transcript_id "MSTRG.72221.6"; exon_number "22";
chr16	StringTie	exon	72108473	72108607	1000	+	.	gene_id "MSTRG.72221"; transcript_id "MSTRG.72221.6"; exon_number "23";
chr16	StringTie	exon	72108800	72108925	1000	+	.	gene_id "MSTRG.72221"; transcript_id "MSTRG.72221.6"; exon_number "24";
chr16	StringTie	exon	72109415	72109510	1000	+	.	gene_id "MSTRG.72221"; transcript_id "MSTRG.72221.6"; exon_number "25";
chr16	StringTie	exon	72110956	72111077	1000	+	.	gene_id "MSTRG.72221"; transcript_id "MSTRG.72221.6"; exon_number "26";
chr16	StringTie	exon	72112413	72112529	1000	+	.	gene_id "MSTRG.72221"; transcript_id "MSTRG.72221.6"; exon_number "27";
chr16	StringTie	exon	72112625	72119071	1000	+	.	gene_id "MSTRG.72221"; transcript_id "MSTRG.72221.6"; exon_number "28";
chr16	StringTie	transcript	72093639	72117066	1000	+	.	gene_id "MSTRG.72221"; transcript_id "MSTRG.72221.60";
chr16	StringTie	exon	72093639	72094051	1000	+	.	gene_id "MSTRG.72221"; transcript_id "MSTRG.72221.60"; exon_number "1";
chr16	StringTie	exon	72096150	72096480	1000	+	.	gene_id "MSTRG.72221"; transcript_id "MSTRG.72221.60"; exon_number "2";
chr16	StringTie	exon	72096822	72097009	1000	+	.	gene_id "MSTRG.72221"; transcript_id "MSTRG.72221.60"; exon_number "3";
chr16	StringTie	exon	72097677	72097781	1000	+	.	gene_id "MSTRG.72221"; transcript_id "MSTRG.72221.60"; exon_number "4";
chr16	StringTie	exon	72098645	72098792	1000	+	.	gene_id "MSTRG.72221"; transcript_id "MSTRG.72221.60"; exon_number "5";
chr16	StringTie	exon	72098927	72099045	1000	+	.	gene_id "MSTRG.72221"; transcript_id "MSTRG.72221.60"; exon_number "6";
chr16	StringTie	exon	72099204	72099280	1000	+	.	gene_id "MSTRG.72221"; transcript_id "MSTRG.72221.60"; exon_number "7";
chr16	StringTie	exon	72099732	72099887	1000	+	.	gene_id "MSTRG.72221"; transcript_id "MSTRG.72221.60"; exon_number "8";
chr16	StringTie	exon	72100436	72100597	1000	+	.	gene_id "MSTRG.72221"; transcript_id "MSTRG.72221.60"; exon_number "9";
chr16	StringTie	exon	72101086	72101193	1000	+	.	gene_id "MSTRG.72221"; transcript_id "MSTRG.72221.60"; exon_number "10";
chr16	StringTie	exon	72101500	72101612	1000	+	.	gene_id "MSTRG.72221"; transcript_id "MSTRG.72221.60"; exon_number "11";
chr16	StringTie	exon	72103074	72103211	1000	+	.	gene_id "MSTRG.72221"; transcript_id "MSTRG.72221.60"; exon_number "12";
chr16	StringTie	exon	72103602	72103788	1000	+	.	gene_id "MSTRG.72221"; transcript_id "MSTRG.72221.60"; exon_number "13";
chr16	StringTie	exon	72103946	72104131	1000	+	.	gene_id "MSTRG.72221"; transcript_id "MSTRG.72221.60"; exon_number "14";
chr16	StringTie	exon	72104486	72104626	1000	+	.	gene_id "MSTRG.72221"; transcript_id "MSTRG.72221.60"; exon_number "15";
chr16	StringTie	exon	72105027	72105137	1000	+	.	gene_id "MSTRG.72221"; transcript_id "MSTRG.72221.60"; exon_number "16";
chr16	StringTie	exon	72105232	72105348	1000	+	.	gene_id "MSTRG.72221"; transcript_id "MSTRG.72221.60"; exon_number "17";
chr16	StringTie	exon	72105517	72105624	1000	+	.	gene_id "MSTRG.72221"; transcript_id "MSTRG.72221.60"; exon_number "18";
chr16	StringTie	exon	72106005	72106117	1000	+	.	gene_id "MSTRG.72221"; transcript_id "MSTRG.72221.60"; exon_number "19";
chr16	StringTie	exon	72107340	72107548	1000	+	.	gene_id "MSTRG.72221"; transcript_id "MSTRG.72221.60"; exon_number "20";
chr16	StringTie	exon	72107645	72107799	1000	+	.	gene_id "MSTRG.72221"; transcript_id "MSTRG.72221.60"; exon_number "21";
chr16	StringTie	exon	72108227	72108382	1000	+	.	gene_id "MSTRG.72221"; transcript_id "MSTRG.72221.60"; exon_number "22";
chr16	StringTie	exon	72108473	72108607	1000	+	.	gene_id "MSTRG.72221"; transcript_id "MSTRG.72221.60"; exon_number "23";
chr16	StringTie	exon	72108800	72108925	1000	+	.	gene_id "MSTRG.72221"; transcript_id "MSTRG.72221.60"; exon_number "24";
chr16	StringTie	exon	72109415	72109510	1000	+	.	gene_id "MSTRG.72221"; transcript_id "MSTRG.72221.60"; exon_number "25";
chr16	StringTie	exon	72110956	72111077	1000	+	.	gene_id "MSTRG.72221"; transcript_id "MSTRG.72221.60"; exon_number "26";
chr16	StringTie	exon	72112413	72117066	1000	+	.	gene_id "MSTRG.72221"; transcript_id "MSTRG.72221.60"; exon_number "27";
chr16	StringTie	transcript	72093644	72112970	1000	+	.	gene_id "MSTRG.72221"; transcript_id "MSTRG.72221.61";
chr16	StringTie	exon	72093644	72094051	1000	+	.	gene_id "MSTRG.72221"; transcript_id "MSTRG.72221.61"; exon_number "1";
chr16	StringTie	exon	72096139	72096480	1000	+	.	gene_id "MSTRG.72221"; transcript_id "MSTRG.72221.61"; exon_number "2";
chr16	StringTie	exon	72096822	72097009	1000	+	.	gene_id "MSTRG.72221"; transcript_id "MSTRG.72221.61"; exon_number "3";
chr16	StringTie	exon	72097657	72097781	1000	+	.	gene_id "MSTRG.72221"; transcript_id "MSTRG.72221.61"; exon_number "4";
chr16	StringTie	exon	72098645	72098792	1000	+	.	gene_id "MSTRG.72221"; transcript_id "MSTRG.72221.61"; exon_number "5";
chr16	StringTie	exon	72098927	72099045	1000	+	.	gene_id "MSTRG.72221"; transcript_id "MSTRG.72221.61"; exon_number "6";
chr16	StringTie	exon	72099204	72099280	1000	+	.	gene_id "MSTRG.72221"; transcript_id "MSTRG.72221.61"; exon_number "7";
chr16	StringTie	exon	72099732	72099887	1000	+	.	gene_id "MSTRG.72221"; transcript_id "MSTRG.72221.61"; exon_number "8";
chr16	StringTie	exon	72100436	72100597	1000	+	.	gene_id "MSTRG.72221"; transcript_id "MSTRG.72221.61"; exon_number "9";
chr16	StringTie	exon	72101086	72101193	1000	+	.	gene_id "MSTRG.72221"; transcript_id "MSTRG.72221.61"; exon_number "10";
chr16	StringTie	exon	72101500	72101612	1000	+	.	gene_id "MSTRG.72221"; transcript_id "MSTRG.72221.61"; exon_number "11";
chr16	StringTie	exon	72103074	72103211	1000	+	.	gene_id "MSTRG.72221"; transcript_id "MSTRG.72221.61"; exon_number "12";
chr16	StringTie	exon	72103602	72103788	1000	+	.	gene_id "MSTRG.72221"; transcript_id "MSTRG.72221.61"; exon_number "13";
chr16	StringTie	exon	72103946	72104626	1000	+	.	gene_id "MSTRG.72221"; transcript_id "MSTRG.72221.61"; exon_number "14";
chr16	StringTie	exon	72105027	72105137	1000	+	.	gene_id "MSTRG.72221"; transcript_id "MSTRG.72221.61"; exon_number "15";
chr16	StringTie	exon	72105232	72105348	1000	+	.	gene_id "MSTRG.72221"; transcript_id "MSTRG.72221.61"; exon_number "16";
chr16	StringTie	exon	72105517	72105624	1000	+	.	gene_id "MSTRG.72221"; transcript_id "MSTRG.72221.61"; exon_number "17";
chr16	StringTie	exon	72106005	72106104	1000	+	.	gene_id "MSTRG.72221"; transcript_id "MSTRG.72221.61"; exon_number "18";
chr16	StringTie	exon	72107340	72107548	1000	+	.	gene_id "MSTRG.72221"; transcript_id "MSTRG.72221.61"; exon_number "19";
chr16	StringTie	exon	72107645	72107799	1000	+	.	gene_id "MSTRG.72221"; transcript_id "MSTRG.72221.61"; exon_number "20";
chr16	StringTie	exon	72108227	72108382	1000	+	.	gene_id "MSTRG.72221"; transcript_id "MSTRG.72221.61"; exon_number "21";
chr16	StringTie	exon	72108473	72108607	1000	+	.	gene_id "MSTRG.72221"; transcript_id "MSTRG.72221.61"; exon_number "22";
chr16	StringTie	exon	72108800	72108925	1000	+	.	gene_id "MSTRG.72221"; transcript_id "MSTRG.72221.61"; exon_number "23";
chr16	StringTie	exon	72109415	72109510	1000	+	.	gene_id "MSTRG.72221"; transcript_id "MSTRG.72221.61"; exon_number "24";
chr16	StringTie	exon	72110956	72111077	1000	+	.	gene_id "MSTRG.72221"; transcript_id "MSTRG.72221.61"; exon_number "25";
chr16	StringTie	exon	72112413	72112970	1000	+	.	gene_id "MSTRG.72221"; transcript_id "MSTRG.72221.61"; exon_number "26";
chr16	StringTie	transcript	72093648	72112914	1000	+	.	gene_id "MSTRG.72221"; transcript_id "MSTRG.72221.62";
chr16	StringTie	exon	72093648	72094051	1000	+	.	gene_id "MSTRG.72221"; transcript_id "MSTRG.72221.62"; exon_number "1";
chr16	StringTie	exon	72096141	72096480	1000	+	.	gene_id "MSTRG.72221"; transcript_id "MSTRG.72221.62"; exon_number "2";
chr16	StringTie	exon	72096822	72097009	1000	+	.	gene_id "MSTRG.72221"; transcript_id "MSTRG.72221.62"; exon_number "3";
chr16	StringTie	exon	72097677	72097781	1000	+	.	gene_id "MSTRG.72221"; transcript_id "MSTRG.72221.62"; exon_number "4";
chr16	StringTie	exon	72098645	72098792	1000	+	.	gene_id "MSTRG.72221"; transcript_id "MSTRG.72221.62"; exon_number "5";
chr16	StringTie	exon	72098927	72099045	1000	+	.	gene_id "MSTRG.72221"; transcript_id "MSTRG.72221.62"; exon_number "6";
chr16	StringTie	exon	72099204	72099280	1000	+	.	gene_id "MSTRG.72221"; transcript_id "MSTRG.72221.62"; exon_number "7";
chr16	StringTie	exon	72099732	72099887	1000	+	.	gene_id "MSTRG.72221"; transcript_id "MSTRG.72221.62"; exon_number "8";
chr16	StringTie	exon	72100436	72100597	1000	+	.	gene_id "MSTRG.72221"; transcript_id "MSTRG.72221.62"; exon_number "9";
chr16	StringTie	exon	72101086	72101193	1000	+	.	gene_id "MSTRG.72221"; transcript_id "MSTRG.72221.62"; exon_number "10";
chr16	StringTie	exon	72101500	72101612	1000	+	.	gene_id "MSTRG.72221"; transcript_id "MSTRG.72221.62"; exon_number "11";
chr16	StringTie	exon	72103079	72103211	1000	+	.	gene_id "MSTRG.72221"; transcript_id "MSTRG.72221.62"; exon_number "12";
chr16	StringTie	exon	72103602	72103788	1000	+	.	gene_id "MSTRG.72221"; transcript_id "MSTRG.72221.62"; exon_number "13";
chr16	StringTie	exon	72103946	72104626	1000	+	.	gene_id "MSTRG.72221"; transcript_id "MSTRG.72221.62"; exon_number "14";
chr16	StringTie	exon	72105027	72105137	1000	+	.	gene_id "MSTRG.72221"; transcript_id "MSTRG.72221.62"; exon_number "15";
chr16	StringTie	exon	72105232	72105348	1000	+	.	gene_id "MSTRG.72221"; transcript_id "MSTRG.72221.62"; exon_number "16";
chr16	StringTie	exon	72105517	72105624	1000	+	.	gene_id "MSTRG.72221"; transcript_id "MSTRG.72221.62"; exon_number "17";
chr16	StringTie	exon	72106005	72106117	1000	+	.	gene_id "MSTRG.72221"; transcript_id "MSTRG.72221.62"; exon_number "18";
chr16	StringTie	exon	72107340	72107548	1000	+	.	gene_id "MSTRG.72221"; transcript_id "MSTRG.72221.62"; exon_number "19";
chr16	StringTie	exon	72107645	72107799	1000	+	.	gene_id "MSTRG.72221"; transcript_id "MSTRG.72221.62"; exon_number "20";
chr16	StringTie	exon	72108227	72108382	1000	+	.	gene_id "MSTRG.72221"; transcript_id "MSTRG.72221.62"; exon_number "21";
chr16	StringTie	exon	72108473	72108607	1000	+	.	gene_id "MSTRG.72221"; transcript_id "MSTRG.72221.62"; exon_number "22";
chr16	StringTie	exon	72108800	72108925	1000	+	.	gene_id "MSTRG.72221"; transcript_id "MSTRG.72221.62"; exon_number "23";
chr16	StringTie	exon	72109415	72109510	1000	+	.	gene_id "MSTRG.72221"; transcript_id "MSTRG.72221.62"; exon_number "24";
chr16	StringTie	exon	72110956	72111077	1000	+	.	gene_id "MSTRG.72221"; transcript_id "MSTRG.72221.62"; exon_number "25";
chr16	StringTie	exon	72112413	72112914	1000	+	.	gene_id "MSTRG.72221"; transcript_id "MSTRG.72221.62"; exon_number "26";
chr16	StringTie	transcript	72093649	72112975	1000	+	.	gene_id "MSTRG.72221"; transcript_id "MSTRG.72221.63";
chr16	StringTie	exon	72093649	72094051	1000	+	.	gene_id "MSTRG.72221"; transcript_id "MSTRG.72221.63"; exon_number "1";
chr16	StringTie	exon	72096141	72096480	1000	+	.	gene_id "MSTRG.72221"; transcript_id "MSTRG.72221.63"; exon_number "2";
chr16	StringTie	exon	72096822	72097009	1000	+	.	gene_id "MSTRG.72221"; transcript_id "MSTRG.72221.63"; exon_number "3";
chr16	StringTie	exon	72097677	72097781	1000	+	.	gene_id "MSTRG.72221"; transcript_id "MSTRG.72221.63"; exon_number "4";
chr16	StringTie	exon	72098645	72098792	1000	+	.	gene_id "MSTRG.72221"; transcript_id "MSTRG.72221.63"; exon_number "5";
chr16	StringTie	exon	72098927	72099045	1000	+	.	gene_id "MSTRG.72221"; transcript_id "MSTRG.72221.63"; exon_number "6";
chr16	StringTie	exon	72099204	72099280	1000	+	.	gene_id "MSTRG.72221"; transcript_id "MSTRG.72221.63"; exon_number "7";
chr16	StringTie	exon	72099732	72099887	1000	+	.	gene_id "MSTRG.72221"; transcript_id "MSTRG.72221.63"; exon_number "8";
chr16	StringTie	exon	72100436	72100597	1000	+	.	gene_id "MSTRG.72221"; transcript_id "MSTRG.72221.63"; exon_number "9";
chr16	StringTie	exon	72101086	72101193	1000	+	.	gene_id "MSTRG.72221"; transcript_id "MSTRG.72221.63"; exon_number "10";
chr16	StringTie	exon	72101500	72101612	1000	+	.	gene_id "MSTRG.72221"; transcript_id "MSTRG.72221.63"; exon_number "11";
chr16	StringTie	exon	72103074	72103211	1000	+	.	gene_id "MSTRG.72221"; transcript_id "MSTRG.72221.63"; exon_number "12";
chr16	StringTie	exon	72103602	72103788	1000	+	.	gene_id "MSTRG.72221"; transcript_id "MSTRG.72221.63"; exon_number "13";
chr16	StringTie	exon	72103946	72104131	1000	+	.	gene_id "MSTRG.72221"; transcript_id "MSTRG.72221.63"; exon_number "14";
chr16	StringTie	exon	72104486	72104626	1000	+	.	gene_id "MSTRG.72221"; transcript_id "MSTRG.72221.63"; exon_number "15";
chr16	StringTie	exon	72105027	72105137	1000	+	.	gene_id "MSTRG.72221"; transcript_id "MSTRG.72221.63"; exon_number "16";
chr16	StringTie	exon	72105232	72105348	1000	+	.	gene_id "MSTRG.72221"; transcript_id "MSTRG.72221.63"; exon_number "17";
chr16	StringTie	exon	72105517	72105624	1000	+	.	gene_id "MSTRG.72221"; transcript_id "MSTRG.72221.63"; exon_number "18";
chr16	StringTie	exon	72106005	72106104	1000	+	.	gene_id "MSTRG.72221"; transcript_id "MSTRG.72221.63"; exon_number "19";
chr16	StringTie	exon	72107340	72107548	1000	+	.	gene_id "MSTRG.72221"; transcript_id "MSTRG.72221.63"; exon_number "20";
chr16	StringTie	exon	72107645	72107799	1000	+	.	gene_id "MSTRG.72221"; transcript_id "MSTRG.72221.63"; exon_number "21";
chr16	StringTie	exon	72108227	72108382	1000	+	.	gene_id "MSTRG.72221"; transcript_id "MSTRG.72221.63"; exon_number "22";
chr16	StringTie	exon	72108473	72108607	1000	+	.	gene_id "MSTRG.72221"; transcript_id "MSTRG.72221.63"; exon_number "23";
chr16	StringTie	exon	72108800	72108925	1000	+	.	gene_id "MSTRG.72221"; transcript_id "MSTRG.72221.63"; exon_number "24";
chr16	StringTie	exon	72109415	72109510	1000	+	.	gene_id "MSTRG.72221"; transcript_id "MSTRG.72221.63"; exon_number "25";
chr16	StringTie	exon	72110956	72111077	1000	+	.	gene_id "MSTRG.72221"; transcript_id "MSTRG.72221.63"; exon_number "26";
chr16	StringTie	exon	72112413	72112529	1000	+	.	gene_id "MSTRG.72221"; transcript_id "MSTRG.72221.63"; exon_number "27";
chr16	StringTie	exon	72112625	72112975	1000	+	.	gene_id "MSTRG.72221"; transcript_id "MSTRG.72221.63"; exon_number "28";
chr16	StringTie	transcript	72093656	72112944	1000	+	.	gene_id "MSTRG.72221"; transcript_id "MSTRG.72221.64";
chr16	StringTie	exon	72093656	72094051	1000	+	.	gene_id "MSTRG.72221"; transcript_id "MSTRG.72221.64"; exon_number "1";
chr16	StringTie	exon	72096139	72096480	1000	+	.	gene_id "MSTRG.72221"; transcript_id "MSTRG.72221.64"; exon_number "2";
chr16	StringTie	exon	72096822	72097009	1000	+	.	gene_id "MSTRG.72221"; transcript_id "MSTRG.72221.64"; exon_number "3";
chr16	StringTie	exon	72097614	72097781	1000	+	.	gene_id "MSTRG.72221"; transcript_id "MSTRG.72221.64"; exon_number "4";
chr16	StringTie	exon	72098645	72098792	1000	+	.	gene_id "MSTRG.72221"; transcript_id "MSTRG.72221.64"; exon_number "5";
chr16	StringTie	exon	72098927	72099045	1000	+	.	gene_id "MSTRG.72221"; transcript_id "MSTRG.72221.64"; exon_number "6";
chr16	StringTie	exon	72099204	72099280	1000	+	.	gene_id "MSTRG.72221"; transcript_id "MSTRG.72221.64"; exon_number "7";
chr16	StringTie	exon	72099732	72099887	1000	+	.	gene_id "MSTRG.72221"; transcript_id "MSTRG.72221.64"; exon_number "8";
chr16	StringTie	exon	72100436	72100597	1000	+	.	gene_id "MSTRG.72221"; transcript_id "MSTRG.72221.64"; exon_number "9";
chr16	StringTie	exon	72101086	72101193	1000	+	.	gene_id "MSTRG.72221"; transcript_id "MSTRG.72221.64"; exon_number "10";
chr16	StringTie	exon	72101500	72101612	1000	+	.	gene_id "MSTRG.72221"; transcript_id "MSTRG.72221.64"; exon_number "11";
chr16	StringTie	exon	72103079	72103211	1000	+	.	gene_id "MSTRG.72221"; transcript_id "MSTRG.72221.64"; exon_number "12";
chr16	StringTie	exon	72103602	72103788	1000	+	.	gene_id "MSTRG.72221"; transcript_id "MSTRG.72221.64"; exon_number "13";
chr16	StringTie	exon	72103946	72104626	1000	+	.	gene_id "MSTRG.72221"; transcript_id "MSTRG.72221.64"; exon_number "14";
chr16	StringTie	exon	72105027	72105137	1000	+	.	gene_id "MSTRG.72221"; transcript_id "MSTRG.72221.64"; exon_number "15";
chr16	StringTie	exon	72105232	72105348	1000	+	.	gene_id "MSTRG.72221"; transcript_id "MSTRG.72221.64"; exon_number "16";
chr16	StringTie	exon	72105517	72105624	1000	+	.	gene_id "MSTRG.72221"; transcript_id "MSTRG.72221.64"; exon_number "17";
chr16	StringTie	exon	72106005	72106117	1000	+	.	gene_id "MSTRG.72221"; transcript_id "MSTRG.72221.64"; exon_number "18";
chr16	StringTie	exon	72107340	72107548	1000	+	.	gene_id "MSTRG.72221"; transcript_id "MSTRG.72221.64"; exon_number "19";
chr16	StringTie	exon	72107645	72107799	1000	+	.	gene_id "MSTRG.72221"; transcript_id "MSTRG.72221.64"; exon_number "20";
chr16	StringTie	exon	72108227	72108382	1000	+	.	gene_id "MSTRG.72221"; transcript_id "MSTRG.72221.64"; exon_number "21";
chr16	StringTie	exon	72108473	72108607	1000	+	.	gene_id "MSTRG.72221"; transcript_id "MSTRG.72221.64"; exon_number "22";
chr16	StringTie	exon	72108800	72108925	1000	+	.	gene_id "MSTRG.72221"; transcript_id "MSTRG.72221.64"; exon_number "23";
chr16	StringTie	exon	72109415	72109510	1000	+	.	gene_id "MSTRG.72221"; transcript_id "MSTRG.72221.64"; exon_number "24";
chr16	StringTie	exon	72110956	72111077	1000	+	.	gene_id "MSTRG.72221"; transcript_id "MSTRG.72221.64"; exon_number "25";
chr16	StringTie	exon	72112413	72112944	1000	+	.	gene_id "MSTRG.72221"; transcript_id "MSTRG.72221.64"; exon_number "26";
chr16	StringTie	transcript	72093660	72113130	1000	+	.	gene_id "MSTRG.72221"; transcript_id "MSTRG.72221.65";
chr16	StringTie	exon	72093660	72094051	1000	+	.	gene_id "MSTRG.72221"; transcript_id "MSTRG.72221.65"; exon_number "1";
chr16	StringTie	exon	72096150	72096480	1000	+	.	gene_id "MSTRG.72221"; transcript_id "MSTRG.72221.65"; exon_number "2";
chr16	StringTie	exon	72096822	72097009	1000	+	.	gene_id "MSTRG.72221"; transcript_id "MSTRG.72221.65"; exon_number "3";
chr16	StringTie	exon	72097677	72097781	1000	+	.	gene_id "MSTRG.72221"; transcript_id "MSTRG.72221.65"; exon_number "4";
chr16	StringTie	exon	72098645	72098792	1000	+	.	gene_id "MSTRG.72221"; transcript_id "MSTRG.72221.65"; exon_number "5";
chr16	StringTie	exon	72098927	72099045	1000	+	.	gene_id "MSTRG.72221"; transcript_id "MSTRG.72221.65"; exon_number "6";
chr16	StringTie	exon	72099204	72099280	1000	+	.	gene_id "MSTRG.72221"; transcript_id "MSTRG.72221.65"; exon_number "7";
chr16	StringTie	exon	72099732	72099887	1000	+	.	gene_id "MSTRG.72221"; transcript_id "MSTRG.72221.65"; exon_number "8";
chr16	StringTie	exon	72100436	72100597	1000	+	.	gene_id "MSTRG.72221"; transcript_id "MSTRG.72221.65"; exon_number "9";
chr16	StringTie	exon	72101086	72101193	1000	+	.	gene_id "MSTRG.72221"; transcript_id "MSTRG.72221.65"; exon_number "10";
chr16	StringTie	exon	72101500	72101612	1000	+	.	gene_id "MSTRG.72221"; transcript_id "MSTRG.72221.65"; exon_number "11";
chr16	StringTie	exon	72103074	72103211	1000	+	.	gene_id "MSTRG.72221"; transcript_id "MSTRG.72221.65"; exon_number "12";
chr16	StringTie	exon	72103602	72103788	1000	+	.	gene_id "MSTRG.72221"; transcript_id "MSTRG.72221.65"; exon_number "13";
chr16	StringTie	exon	72103946	72104131	1000	+	.	gene_id "MSTRG.72221"; transcript_id "MSTRG.72221.65"; exon_number "14";
chr16	StringTie	exon	72104486	72104626	1000	+	.	gene_id "MSTRG.72221"; transcript_id "MSTRG.72221.65"; exon_number "15";
chr16	StringTie	exon	72105027	72105137	1000	+	.	gene_id "MSTRG.72221"; transcript_id "MSTRG.72221.65"; exon_number "16";
chr16	StringTie	exon	72105232	72105348	1000	+	.	gene_id "MSTRG.72221"; transcript_id "MSTRG.72221.65"; exon_number "17";
chr16	StringTie	exon	72105517	72105624	1000	+	.	gene_id "MSTRG.72221"; transcript_id "MSTRG.72221.65"; exon_number "18";
chr16	StringTie	exon	72106005	72106104	1000	+	.	gene_id "MSTRG.72221"; transcript_id "MSTRG.72221.65"; exon_number "19";
chr16	StringTie	exon	72107340	72107548	1000	+	.	gene_id "MSTRG.72221"; transcript_id "MSTRG.72221.65"; exon_number "20";
chr16	StringTie	exon	72107645	72107799	1000	+	.	gene_id "MSTRG.72221"; transcript_id "MSTRG.72221.65"; exon_number "21";
chr16	StringTie	exon	72108227	72108382	1000	+	.	gene_id "MSTRG.72221"; transcript_id "MSTRG.72221.65"; exon_number "22";
chr16	StringTie	exon	72108473	72108607	1000	+	.	gene_id "MSTRG.72221"; transcript_id "MSTRG.72221.65"; exon_number "23";
chr16	StringTie	exon	72108800	72108925	1000	+	.	gene_id "MSTRG.72221"; transcript_id "MSTRG.72221.65"; exon_number "24";
chr16	StringTie	exon	72109415	72109510	1000	+	.	gene_id "MSTRG.72221"; transcript_id "MSTRG.72221.65"; exon_number "25";
chr16	StringTie	exon	72110956	72111077	1000	+	.	gene_id "MSTRG.72221"; transcript_id "MSTRG.72221.65"; exon_number "26";
chr16	StringTie	exon	72112413	72113130	1000	+	.	gene_id "MSTRG.72221"; transcript_id "MSTRG.72221.65"; exon_number "27";
chr16	StringTie	transcript	72093660	72112912	1000	+	.	gene_id "MSTRG.72221"; transcript_id "MSTRG.72221.66";
chr16	StringTie	exon	72093660	72094051	1000	+	.	gene_id "MSTRG.72221"; transcript_id "MSTRG.72221.66"; exon_number "1";
chr16	StringTie	exon	72096141	72096480	1000	+	.	gene_id "MSTRG.72221"; transcript_id "MSTRG.72221.66"; exon_number "2";
chr16	StringTie	exon	72096822	72097009	1000	+	.	gene_id "MSTRG.72221"; transcript_id "MSTRG.72221.66"; exon_number "3";
chr16	StringTie	exon	72097677	72097781	1000	+	.	gene_id "MSTRG.72221"; transcript_id "MSTRG.72221.66"; exon_number "4";
chr16	StringTie	exon	72098645	72098792	1000	+	.	gene_id "MSTRG.72221"; transcript_id "MSTRG.72221.66"; exon_number "5";
chr16	StringTie	exon	72098927	72099045	1000	+	.	gene_id "MSTRG.72221"; transcript_id "MSTRG.72221.66"; exon_number "6";
chr16	StringTie	exon	72099208	72099280	1000	+	.	gene_id "MSTRG.72221"; transcript_id "MSTRG.72221.66"; exon_number "7";
chr16	StringTie	exon	72099732	72099887	1000	+	.	gene_id "MSTRG.72221"; transcript_id "MSTRG.72221.66"; exon_number "8";
chr16	StringTie	exon	72100436	72100597	1000	+	.	gene_id "MSTRG.72221"; transcript_id "MSTRG.72221.66"; exon_number "9";
chr16	StringTie	exon	72101086	72101193	1000	+	.	gene_id "MSTRG.72221"; transcript_id "MSTRG.72221.66"; exon_number "10";
chr16	StringTie	exon	72101500	72101612	1000	+	.	gene_id "MSTRG.72221"; transcript_id "MSTRG.72221.66"; exon_number "11";
chr16	StringTie	exon	72103074	72103211	1000	+	.	gene_id "MSTRG.72221"; transcript_id "MSTRG.72221.66"; exon_number "12";
chr16	StringTie	exon	72103602	72103788	1000	+	.	gene_id "MSTRG.72221"; transcript_id "MSTRG.72221.66"; exon_number "13";
chr16	StringTie	exon	72103946	72104131	1000	+	.	gene_id "MSTRG.72221"; transcript_id "MSTRG.72221.66"; exon_number "14";
chr16	StringTie	exon	72104486	72104626	1000	+	.	gene_id "MSTRG.72221"; transcript_id "MSTRG.72221.66"; exon_number "15";
chr16	StringTie	exon	72105027	72105137	1000	+	.	gene_id "MSTRG.72221"; transcript_id "MSTRG.72221.66"; exon_number "16";
chr16	StringTie	exon	72105232	72105348	1000	+	.	gene_id "MSTRG.72221"; transcript_id "MSTRG.72221.66"; exon_number "17";
chr16	StringTie	exon	72105517	72105624	1000	+	.	gene_id "MSTRG.72221"; transcript_id "MSTRG.72221.66"; exon_number "18";
chr16	StringTie	exon	72106005	72106117	1000	+	.	gene_id "MSTRG.72221"; transcript_id "MSTRG.72221.66"; exon_number "19";
chr16	StringTie	exon	72107340	72107548	1000	+	.	gene_id "MSTRG.72221"; transcript_id "MSTRG.72221.66"; exon_number "20";
chr16	StringTie	exon	72107645	72107799	1000	+	.	gene_id "MSTRG.72221"; transcript_id "MSTRG.72221.66"; exon_number "21";
chr16	StringTie	exon	72108227	72108607	1000	+	.	gene_id "MSTRG.72221"; transcript_id "MSTRG.72221.66"; exon_number "22";
chr16	StringTie	exon	72108800	72108925	1000	+	.	gene_id "MSTRG.72221"; transcript_id "MSTRG.72221.66"; exon_number "23";
chr16	StringTie	exon	72109415	72109510	1000	+	.	gene_id "MSTRG.72221"; transcript_id "MSTRG.72221.66"; exon_number "24";
chr16	StringTie	exon	72110956	72111077	1000	+	.	gene_id "MSTRG.72221"; transcript_id "MSTRG.72221.66"; exon_number "25";
chr16	StringTie	exon	72112413	72112529	1000	+	.	gene_id "MSTRG.72221"; transcript_id "MSTRG.72221.66"; exon_number "26";
chr16	StringTie	exon	72112625	72112912	1000	+	.	gene_id "MSTRG.72221"; transcript_id "MSTRG.72221.66"; exon_number "27";
chr16	StringTie	transcript	72093660	72112913	1000	+	.	gene_id "MSTRG.72221"; transcript_id "MSTRG.72221.67";
chr16	StringTie	exon	72093660	72094051	1000	+	.	gene_id "MSTRG.72221"; transcript_id "MSTRG.72221.67"; exon_number "1";
chr16	StringTie	exon	72096139	72096480	1000	+	.	gene_id "MSTRG.72221"; transcript_id "MSTRG.72221.67"; exon_number "2";
chr16	StringTie	exon	72096822	72097009	1000	+	.	gene_id "MSTRG.72221"; transcript_id "MSTRG.72221.67"; exon_number "3";
chr16	StringTie	exon	72097614	72097781	1000	+	.	gene_id "MSTRG.72221"; transcript_id "MSTRG.72221.67"; exon_number "4";
chr16	StringTie	exon	72098645	72098792	1000	+	.	gene_id "MSTRG.72221"; transcript_id "MSTRG.72221.67"; exon_number "5";
chr16	StringTie	exon	72098927	72099045	1000	+	.	gene_id "MSTRG.72221"; transcript_id "MSTRG.72221.67"; exon_number "6";
chr16	StringTie	exon	72099204	72099280	1000	+	.	gene_id "MSTRG.72221"; transcript_id "MSTRG.72221.67"; exon_number "7";
chr16	StringTie	exon	72099732	72099887	1000	+	.	gene_id "MSTRG.72221"; transcript_id "MSTRG.72221.67"; exon_number "8";
chr16	StringTie	exon	72100436	72100597	1000	+	.	gene_id "MSTRG.72221"; transcript_id "MSTRG.72221.67"; exon_number "9";
chr16	StringTie	exon	72101086	72101193	1000	+	.	gene_id "MSTRG.72221"; transcript_id "MSTRG.72221.67"; exon_number "10";
chr16	StringTie	exon	72101500	72101612	1000	+	.	gene_id "MSTRG.72221"; transcript_id "MSTRG.72221.67"; exon_number "11";
chr16	StringTie	exon	72103074	72103211	1000	+	.	gene_id "MSTRG.72221"; transcript_id "MSTRG.72221.67"; exon_number "12";
chr16	StringTie	exon	72103602	72103788	1000	+	.	gene_id "MSTRG.72221"; transcript_id "MSTRG.72221.67"; exon_number "13";
chr16	StringTie	exon	72103946	72104626	1000	+	.	gene_id "MSTRG.72221"; transcript_id "MSTRG.72221.67"; exon_number "14";
chr16	StringTie	exon	72105027	72105137	1000	+	.	gene_id "MSTRG.72221"; transcript_id "MSTRG.72221.67"; exon_number "15";
chr16	StringTie	exon	72105232	72105348	1000	+	.	gene_id "MSTRG.72221"; transcript_id "MSTRG.72221.67"; exon_number "16";
chr16	StringTie	exon	72105517	72105624	1000	+	.	gene_id "MSTRG.72221"; transcript_id "MSTRG.72221.67"; exon_number "17";
chr16	StringTie	exon	72106005	72106117	1000	+	.	gene_id "MSTRG.72221"; transcript_id "MSTRG.72221.67"; exon_number "18";
chr16	StringTie	exon	72107340	72107548	1000	+	.	gene_id "MSTRG.72221"; transcript_id "MSTRG.72221.67"; exon_number "19";
chr16	StringTie	exon	72107645	72107799	1000	+	.	gene_id "MSTRG.72221"; transcript_id "MSTRG.72221.67"; exon_number "20";
chr16	StringTie	exon	72108227	72108382	1000	+	.	gene_id "MSTRG.72221"; transcript_id "MSTRG.72221.67"; exon_number "21";
chr16	StringTie	exon	72108473	72108607	1000	+	.	gene_id "MSTRG.72221"; transcript_id "MSTRG.72221.67"; exon_number "22";
chr16	StringTie	exon	72108800	72108925	1000	+	.	gene_id "MSTRG.72221"; transcript_id "MSTRG.72221.67"; exon_number "23";
chr16	StringTie	exon	72109415	72109510	1000	+	.	gene_id "MSTRG.72221"; transcript_id "MSTRG.72221.67"; exon_number "24";
chr16	StringTie	exon	72110956	72111077	1000	+	.	gene_id "MSTRG.72221"; transcript_id "MSTRG.72221.67"; exon_number "25";
chr16	StringTie	exon	72112413	72112529	1000	+	.	gene_id "MSTRG.72221"; transcript_id "MSTRG.72221.67"; exon_number "26";
chr16	StringTie	exon	72112625	72112913	1000	+	.	gene_id "MSTRG.72221"; transcript_id "MSTRG.72221.67"; exon_number "27";
chr16	StringTie	transcript	72093661	72114488	1000	+	.	gene_id "MSTRG.72221"; transcript_id "MSTRG.72221.68";
chr16	StringTie	exon	72093661	72094051	1000	+	.	gene_id "MSTRG.72221"; transcript_id "MSTRG.72221.68"; exon_number "1";
chr16	StringTie	exon	72096139	72096480	1000	+	.	gene_id "MSTRG.72221"; transcript_id "MSTRG.72221.68"; exon_number "2";
chr16	StringTie	exon	72096822	72097009	1000	+	.	gene_id "MSTRG.72221"; transcript_id "MSTRG.72221.68"; exon_number "3";
chr16	StringTie	exon	72097677	72097781	1000	+	.	gene_id "MSTRG.72221"; transcript_id "MSTRG.72221.68"; exon_number "4";
chr16	StringTie	exon	72098645	72098792	1000	+	.	gene_id "MSTRG.72221"; transcript_id "MSTRG.72221.68"; exon_number "5";
chr16	StringTie	exon	72098927	72099045	1000	+	.	gene_id "MSTRG.72221"; transcript_id "MSTRG.72221.68"; exon_number "6";
chr16	StringTie	exon	72099204	72099280	1000	+	.	gene_id "MSTRG.72221"; transcript_id "MSTRG.72221.68"; exon_number "7";
chr16	StringTie	exon	72099732	72099887	1000	+	.	gene_id "MSTRG.72221"; transcript_id "MSTRG.72221.68"; exon_number "8";
chr16	StringTie	exon	72100436	72100597	1000	+	.	gene_id "MSTRG.72221"; transcript_id "MSTRG.72221.68"; exon_number "9";
chr16	StringTie	exon	72101086	72101193	1000	+	.	gene_id "MSTRG.72221"; transcript_id "MSTRG.72221.68"; exon_number "10";
chr16	StringTie	exon	72101500	72101612	1000	+	.	gene_id "MSTRG.72221"; transcript_id "MSTRG.72221.68"; exon_number "11";
chr16	StringTie	exon	72103074	72103211	1000	+	.	gene_id "MSTRG.72221"; transcript_id "MSTRG.72221.68"; exon_number "12";
chr16	StringTie	exon	72103602	72103788	1000	+	.	gene_id "MSTRG.72221"; transcript_id "MSTRG.72221.68"; exon_number "13";
chr16	StringTie	exon	72103946	72104131	1000	+	.	gene_id "MSTRG.72221"; transcript_id "MSTRG.72221.68"; exon_number "14";
chr16	StringTie	exon	72104486	72104626	1000	+	.	gene_id "MSTRG.72221"; transcript_id "MSTRG.72221.68"; exon_number "15";
chr16	StringTie	exon	72105027	72105137	1000	+	.	gene_id "MSTRG.72221"; transcript_id "MSTRG.72221.68"; exon_number "16";
chr16	StringTie	exon	72105232	72105348	1000	+	.	gene_id "MSTRG.72221"; transcript_id "MSTRG.72221.68"; exon_number "17";
chr16	StringTie	exon	72105517	72105624	1000	+	.	gene_id "MSTRG.72221"; transcript_id "MSTRG.72221.68"; exon_number "18";
chr16	StringTie	exon	72106005	72106117	1000	+	.	gene_id "MSTRG.72221"; transcript_id "MSTRG.72221.68"; exon_number "19";
chr16	StringTie	exon	72107340	72107548	1000	+	.	gene_id "MSTRG.72221"; transcript_id "MSTRG.72221.68"; exon_number "20";
chr16	StringTie	exon	72107645	72107799	1000	+	.	gene_id "MSTRG.72221"; transcript_id "MSTRG.72221.68"; exon_number "21";
chr16	StringTie	exon	72108227	72108382	1000	+	.	gene_id "MSTRG.72221"; transcript_id "MSTRG.72221.68"; exon_number "22";
chr16	StringTie	exon	72108473	72108607	1000	+	.	gene_id "MSTRG.72221"; transcript_id "MSTRG.72221.68"; exon_number "23";
chr16	StringTie	exon	72108800	72108925	1000	+	.	gene_id "MSTRG.72221"; transcript_id "MSTRG.72221.68"; exon_number "24";
chr16	StringTie	exon	72109415	72109510	1000	+	.	gene_id "MSTRG.72221"; transcript_id "MSTRG.72221.68"; exon_number "25";
chr16	StringTie	exon	72110956	72111077	1000	+	.	gene_id "MSTRG.72221"; transcript_id "MSTRG.72221.68"; exon_number "26";
chr16	StringTie	exon	72112413	72112503	1000	+	.	gene_id "MSTRG.72221"; transcript_id "MSTRG.72221.68"; exon_number "27";
chr16	StringTie	exon	72112566	72114488	1000	+	.	gene_id "MSTRG.72221"; transcript_id "MSTRG.72221.68"; exon_number "28";
chr16	StringTie	transcript	72093662	72112914	1000	+	.	gene_id "MSTRG.72221"; transcript_id "MSTRG.72221.69";
chr16	StringTie	exon	72093662	72094051	1000	+	.	gene_id "MSTRG.72221"; transcript_id "MSTRG.72221.69"; exon_number "1";
chr16	StringTie	exon	72096139	72096480	1000	+	.	gene_id "MSTRG.72221"; transcript_id "MSTRG.72221.69"; exon_number "2";
chr16	StringTie	exon	72096822	72097009	1000	+	.	gene_id "MSTRG.72221"; transcript_id "MSTRG.72221.69"; exon_number "3";
chr16	StringTie	exon	72097677	72097781	1000	+	.	gene_id "MSTRG.72221"; transcript_id "MSTRG.72221.69"; exon_number "4";
chr16	StringTie	exon	72098645	72098792	1000	+	.	gene_id "MSTRG.72221"; transcript_id "MSTRG.72221.69"; exon_number "5";
chr16	StringTie	exon	72098927	72099045	1000	+	.	gene_id "MSTRG.72221"; transcript_id "MSTRG.72221.69"; exon_number "6";
chr16	StringTie	exon	72099204	72099280	1000	+	.	gene_id "MSTRG.72221"; transcript_id "MSTRG.72221.69"; exon_number "7";
chr16	StringTie	exon	72099733	72099887	1000	+	.	gene_id "MSTRG.72221"; transcript_id "MSTRG.72221.69"; exon_number "8";
chr16	StringTie	exon	72100436	72100597	1000	+	.	gene_id "MSTRG.72221"; transcript_id "MSTRG.72221.69"; exon_number "9";
chr16	StringTie	exon	72101086	72101193	1000	+	.	gene_id "MSTRG.72221"; transcript_id "MSTRG.72221.69"; exon_number "10";
chr16	StringTie	exon	72101500	72101612	1000	+	.	gene_id "MSTRG.72221"; transcript_id "MSTRG.72221.69"; exon_number "11";
chr16	StringTie	exon	72103079	72103211	1000	+	.	gene_id "MSTRG.72221"; transcript_id "MSTRG.72221.69"; exon_number "12";
chr16	StringTie	exon	72103602	72103788	1000	+	.	gene_id "MSTRG.72221"; transcript_id "MSTRG.72221.69"; exon_number "13";
chr16	StringTie	exon	72103946	72104626	1000	+	.	gene_id "MSTRG.72221"; transcript_id "MSTRG.72221.69"; exon_number "14";
chr16	StringTie	exon	72105027	72105137	1000	+	.	gene_id "MSTRG.72221"; transcript_id "MSTRG.72221.69"; exon_number "15";
chr16	StringTie	exon	72105232	72105348	1000	+	.	gene_id "MSTRG.72221"; transcript_id "MSTRG.72221.69"; exon_number "16";
chr16	StringTie	exon	72105517	72105624	1000	+	.	gene_id "MSTRG.72221"; transcript_id "MSTRG.72221.69"; exon_number "17";
chr16	StringTie	exon	72106005	72106104	1000	+	.	gene_id "MSTRG.72221"; transcript_id "MSTRG.72221.69"; exon_number "18";
chr16	StringTie	exon	72107340	72107548	1000	+	.	gene_id "MSTRG.72221"; transcript_id "MSTRG.72221.69"; exon_number "19";
chr16	StringTie	exon	72107645	72107799	1000	+	.	gene_id "MSTRG.72221"; transcript_id "MSTRG.72221.69"; exon_number "20";
chr16	StringTie	exon	72108227	72108382	1000	+	.	gene_id "MSTRG.72221"; transcript_id "MSTRG.72221.69"; exon_number "21";
chr16	StringTie	exon	72108473	72108607	1000	+	.	gene_id "MSTRG.72221"; transcript_id "MSTRG.72221.69"; exon_number "22";
chr16	StringTie	exon	72108800	72108925	1000	+	.	gene_id "MSTRG.72221"; transcript_id "MSTRG.72221.69"; exon_number "23";
chr16	StringTie	exon	72109415	72109510	1000	+	.	gene_id "MSTRG.72221"; transcript_id "MSTRG.72221.69"; exon_number "24";
chr16	StringTie	exon	72110956	72111077	1000	+	.	gene_id "MSTRG.72221"; transcript_id "MSTRG.72221.69"; exon_number "25";
chr16	StringTie	exon	72112413	72112914	1000	+	.	gene_id "MSTRG.72221"; transcript_id "MSTRG.72221.69"; exon_number "26";
chr16	StringTie	transcript	72093516	72113132	1000	+	.	gene_id "MSTRG.72221"; transcript_id "MSTRG.72221.7";
chr16	StringTie	exon	72093516	72094051	1000	+	.	gene_id "MSTRG.72221"; transcript_id "MSTRG.72221.7"; exon_number "1";
chr16	StringTie	exon	72096139	72096480	1000	+	.	gene_id "MSTRG.72221"; transcript_id "MSTRG.72221.7"; exon_number "2";
chr16	StringTie	exon	72096822	72097009	1000	+	.	gene_id "MSTRG.72221"; transcript_id "MSTRG.72221.7"; exon_number "3";
chr16	StringTie	exon	72097677	72097781	1000	+	.	gene_id "MSTRG.72221"; transcript_id "MSTRG.72221.7"; exon_number "4";
chr16	StringTie	exon	72098645	72098792	1000	+	.	gene_id "MSTRG.72221"; transcript_id "MSTRG.72221.7"; exon_number "5";
chr16	StringTie	exon	72098927	72099045	1000	+	.	gene_id "MSTRG.72221"; transcript_id "MSTRG.72221.7"; exon_number "6";
chr16	StringTie	exon	72099204	72099280	1000	+	.	gene_id "MSTRG.72221"; transcript_id "MSTRG.72221.7"; exon_number "7";
chr16	StringTie	exon	72099732	72099887	1000	+	.	gene_id "MSTRG.72221"; transcript_id "MSTRG.72221.7"; exon_number "8";
chr16	StringTie	exon	72100436	72100597	1000	+	.	gene_id "MSTRG.72221"; transcript_id "MSTRG.72221.7"; exon_number "9";
chr16	StringTie	exon	72101086	72101193	1000	+	.	gene_id "MSTRG.72221"; transcript_id "MSTRG.72221.7"; exon_number "10";
chr16	StringTie	exon	72101500	72101612	1000	+	.	gene_id "MSTRG.72221"; transcript_id "MSTRG.72221.7"; exon_number "11";
chr16	StringTie	exon	72103074	72103211	1000	+	.	gene_id "MSTRG.72221"; transcript_id "MSTRG.72221.7"; exon_number "12";
chr16	StringTie	exon	72103602	72103788	1000	+	.	gene_id "MSTRG.72221"; transcript_id "MSTRG.72221.7"; exon_number "13";
chr16	StringTie	exon	72103946	72104131	1000	+	.	gene_id "MSTRG.72221"; transcript_id "MSTRG.72221.7"; exon_number "14";
chr16	StringTie	exon	72104486	72104626	1000	+	.	gene_id "MSTRG.72221"; transcript_id "MSTRG.72221.7"; exon_number "15";
chr16	StringTie	exon	72105027	72105137	1000	+	.	gene_id "MSTRG.72221"; transcript_id "MSTRG.72221.7"; exon_number "16";
chr16	StringTie	exon	72105232	72105348	1000	+	.	gene_id "MSTRG.72221"; transcript_id "MSTRG.72221.7"; exon_number "17";
chr16	StringTie	exon	72105517	72105624	1000	+	.	gene_id "MSTRG.72221"; transcript_id "MSTRG.72221.7"; exon_number "18";
chr16	StringTie	exon	72106005	72106075	1000	+	.	gene_id "MSTRG.72221"; transcript_id "MSTRG.72221.7"; exon_number "19";
chr16	StringTie	exon	72106105	72106117	1000	+	.	gene_id "MSTRG.72221"; transcript_id "MSTRG.72221.7"; exon_number "20";
chr16	StringTie	exon	72107340	72107548	1000	+	.	gene_id "MSTRG.72221"; transcript_id "MSTRG.72221.7"; exon_number "21";
chr16	StringTie	exon	72107645	72107799	1000	+	.	gene_id "MSTRG.72221"; transcript_id "MSTRG.72221.7"; exon_number "22";
chr16	StringTie	exon	72108227	72108382	1000	+	.	gene_id "MSTRG.72221"; transcript_id "MSTRG.72221.7"; exon_number "23";
chr16	StringTie	exon	72108473	72108607	1000	+	.	gene_id "MSTRG.72221"; transcript_id "MSTRG.72221.7"; exon_number "24";
chr16	StringTie	exon	72108800	72108925	1000	+	.	gene_id "MSTRG.72221"; transcript_id "MSTRG.72221.7"; exon_number "25";
chr16	StringTie	exon	72109415	72109510	1000	+	.	gene_id "MSTRG.72221"; transcript_id "MSTRG.72221.7"; exon_number "26";
chr16	StringTie	exon	72110956	72111077	1000	+	.	gene_id "MSTRG.72221"; transcript_id "MSTRG.72221.7"; exon_number "27";
chr16	StringTie	exon	72112413	72112529	1000	+	.	gene_id "MSTRG.72221"; transcript_id "MSTRG.72221.7"; exon_number "28";
chr16	StringTie	exon	72112625	72113132	1000	+	.	gene_id "MSTRG.72221"; transcript_id "MSTRG.72221.7"; exon_number "29";
chr16	StringTie	transcript	72093662	72113087	1000	+	.	gene_id "MSTRG.72221"; transcript_id "MSTRG.72221.70";
chr16	StringTie	exon	72093662	72094046	1000	+	.	gene_id "MSTRG.72221"; transcript_id "MSTRG.72221.70"; exon_number "1";
chr16	StringTie	exon	72096141	72096480	1000	+	.	gene_id "MSTRG.72221"; transcript_id "MSTRG.72221.70"; exon_number "2";
chr16	StringTie	exon	72096822	72097009	1000	+	.	gene_id "MSTRG.72221"; transcript_id "MSTRG.72221.70"; exon_number "3";
chr16	StringTie	exon	72097677	72097781	1000	+	.	gene_id "MSTRG.72221"; transcript_id "MSTRG.72221.70"; exon_number "4";
chr16	StringTie	exon	72098645	72098792	1000	+	.	gene_id "MSTRG.72221"; transcript_id "MSTRG.72221.70"; exon_number "5";
chr16	StringTie	exon	72098927	72099045	1000	+	.	gene_id "MSTRG.72221"; transcript_id "MSTRG.72221.70"; exon_number "6";
chr16	StringTie	exon	72099204	72099280	1000	+	.	gene_id "MSTRG.72221"; transcript_id "MSTRG.72221.70"; exon_number "7";
chr16	StringTie	exon	72099732	72099887	1000	+	.	gene_id "MSTRG.72221"; transcript_id "MSTRG.72221.70"; exon_number "8";
chr16	StringTie	exon	72100436	72100597	1000	+	.	gene_id "MSTRG.72221"; transcript_id "MSTRG.72221.70"; exon_number "9";
chr16	StringTie	exon	72101086	72101193	1000	+	.	gene_id "MSTRG.72221"; transcript_id "MSTRG.72221.70"; exon_number "10";
chr16	StringTie	exon	72101500	72101612	1000	+	.	gene_id "MSTRG.72221"; transcript_id "MSTRG.72221.70"; exon_number "11";
chr16	StringTie	exon	72103074	72103211	1000	+	.	gene_id "MSTRG.72221"; transcript_id "MSTRG.72221.70"; exon_number "12";
chr16	StringTie	exon	72103602	72103788	1000	+	.	gene_id "MSTRG.72221"; transcript_id "MSTRG.72221.70"; exon_number "13";
chr16	StringTie	exon	72103946	72104626	1000	+	.	gene_id "MSTRG.72221"; transcript_id "MSTRG.72221.70"; exon_number "14";
chr16	StringTie	exon	72105027	72105137	1000	+	.	gene_id "MSTRG.72221"; transcript_id "MSTRG.72221.70"; exon_number "15";
chr16	StringTie	exon	72105232	72105348	1000	+	.	gene_id "MSTRG.72221"; transcript_id "MSTRG.72221.70"; exon_number "16";
chr16	StringTie	exon	72105517	72105624	1000	+	.	gene_id "MSTRG.72221"; transcript_id "MSTRG.72221.70"; exon_number "17";
chr16	StringTie	exon	72106005	72106117	1000	+	.	gene_id "MSTRG.72221"; transcript_id "MSTRG.72221.70"; exon_number "18";
chr16	StringTie	exon	72107340	72107548	1000	+	.	gene_id "MSTRG.72221"; transcript_id "MSTRG.72221.70"; exon_number "19";
chr16	StringTie	exon	72107645	72107799	1000	+	.	gene_id "MSTRG.72221"; transcript_id "MSTRG.72221.70"; exon_number "20";
chr16	StringTie	exon	72108227	72108382	1000	+	.	gene_id "MSTRG.72221"; transcript_id "MSTRG.72221.70"; exon_number "21";
chr16	StringTie	exon	72108473	72108607	1000	+	.	gene_id "MSTRG.72221"; transcript_id "MSTRG.72221.70"; exon_number "22";
chr16	StringTie	exon	72108800	72108925	1000	+	.	gene_id "MSTRG.72221"; transcript_id "MSTRG.72221.70"; exon_number "23";
chr16	StringTie	exon	72109415	72109510	1000	+	.	gene_id "MSTRG.72221"; transcript_id "MSTRG.72221.70"; exon_number "24";
chr16	StringTie	exon	72110956	72111077	1000	+	.	gene_id "MSTRG.72221"; transcript_id "MSTRG.72221.70"; exon_number "25";
chr16	StringTie	exon	72112413	72112529	1000	+	.	gene_id "MSTRG.72221"; transcript_id "MSTRG.72221.70"; exon_number "26";
chr16	StringTie	exon	72112625	72113087	1000	+	.	gene_id "MSTRG.72221"; transcript_id "MSTRG.72221.70"; exon_number "27";
chr16	StringTie	transcript	72093666	72112931	1000	+	.	gene_id "MSTRG.72221"; transcript_id "MSTRG.72221.71";
chr16	StringTie	exon	72093666	72094132	1000	+	.	gene_id "MSTRG.72221"; transcript_id "MSTRG.72221.71"; exon_number "1";
chr16	StringTie	exon	72096139	72096480	1000	+	.	gene_id "MSTRG.72221"; transcript_id "MSTRG.72221.71"; exon_number "2";
chr16	StringTie	exon	72096822	72097781	1000	+	.	gene_id "MSTRG.72221"; transcript_id "MSTRG.72221.71"; exon_number "3";
chr16	StringTie	exon	72098645	72098792	1000	+	.	gene_id "MSTRG.72221"; transcript_id "MSTRG.72221.71"; exon_number "4";
chr16	StringTie	exon	72098927	72099045	1000	+	.	gene_id "MSTRG.72221"; transcript_id "MSTRG.72221.71"; exon_number "5";
chr16	StringTie	exon	72099204	72099280	1000	+	.	gene_id "MSTRG.72221"; transcript_id "MSTRG.72221.71"; exon_number "6";
chr16	StringTie	exon	72099732	72099887	1000	+	.	gene_id "MSTRG.72221"; transcript_id "MSTRG.72221.71"; exon_number "7";
chr16	StringTie	exon	72100436	72100597	1000	+	.	gene_id "MSTRG.72221"; transcript_id "MSTRG.72221.71"; exon_number "8";
chr16	StringTie	exon	72101086	72101193	1000	+	.	gene_id "MSTRG.72221"; transcript_id "MSTRG.72221.71"; exon_number "9";
chr16	StringTie	exon	72101500	72101612	1000	+	.	gene_id "MSTRG.72221"; transcript_id "MSTRG.72221.71"; exon_number "10";
chr16	StringTie	exon	72103074	72103211	1000	+	.	gene_id "MSTRG.72221"; transcript_id "MSTRG.72221.71"; exon_number "11";
chr16	StringTie	exon	72103602	72103788	1000	+	.	gene_id "MSTRG.72221"; transcript_id "MSTRG.72221.71"; exon_number "12";
chr16	StringTie	exon	72103946	72104131	1000	+	.	gene_id "MSTRG.72221"; transcript_id "MSTRG.72221.71"; exon_number "13";
chr16	StringTie	exon	72104486	72104626	1000	+	.	gene_id "MSTRG.72221"; transcript_id "MSTRG.72221.71"; exon_number "14";
chr16	StringTie	exon	72105027	72105137	1000	+	.	gene_id "MSTRG.72221"; transcript_id "MSTRG.72221.71"; exon_number "15";
chr16	StringTie	exon	72105232	72105348	1000	+	.	gene_id "MSTRG.72221"; transcript_id "MSTRG.72221.71"; exon_number "16";
chr16	StringTie	exon	72105517	72105624	1000	+	.	gene_id "MSTRG.72221"; transcript_id "MSTRG.72221.71"; exon_number "17";
chr16	StringTie	exon	72106005	72106117	1000	+	.	gene_id "MSTRG.72221"; transcript_id "MSTRG.72221.71"; exon_number "18";
chr16	StringTie	exon	72107340	72107548	1000	+	.	gene_id "MSTRG.72221"; transcript_id "MSTRG.72221.71"; exon_number "19";
chr16	StringTie	exon	72107645	72107799	1000	+	.	gene_id "MSTRG.72221"; transcript_id "MSTRG.72221.71"; exon_number "20";
chr16	StringTie	exon	72108227	72108382	1000	+	.	gene_id "MSTRG.72221"; transcript_id "MSTRG.72221.71"; exon_number "21";
chr16	StringTie	exon	72108473	72108607	1000	+	.	gene_id "MSTRG.72221"; transcript_id "MSTRG.72221.71"; exon_number "22";
chr16	StringTie	exon	72108800	72108925	1000	+	.	gene_id "MSTRG.72221"; transcript_id "MSTRG.72221.71"; exon_number "23";
chr16	StringTie	exon	72109415	72109510	1000	+	.	gene_id "MSTRG.72221"; transcript_id "MSTRG.72221.71"; exon_number "24";
chr16	StringTie	exon	72110956	72111077	1000	+	.	gene_id "MSTRG.72221"; transcript_id "MSTRG.72221.71"; exon_number "25";
chr16	StringTie	exon	72112413	72112931	1000	+	.	gene_id "MSTRG.72221"; transcript_id "MSTRG.72221.71"; exon_number "26";
chr16	StringTie	transcript	72093667	72112914	1000	+	.	gene_id "MSTRG.72221"; transcript_id "MSTRG.72221.72";
chr16	StringTie	exon	72093667	72094051	1000	+	.	gene_id "MSTRG.72221"; transcript_id "MSTRG.72221.72"; exon_number "1";
chr16	StringTie	exon	72096141	72096480	1000	+	.	gene_id "MSTRG.72221"; transcript_id "MSTRG.72221.72"; exon_number "2";
chr16	StringTie	exon	72096822	72097009	1000	+	.	gene_id "MSTRG.72221"; transcript_id "MSTRG.72221.72"; exon_number "3";
chr16	StringTie	exon	72097677	72097781	1000	+	.	gene_id "MSTRG.72221"; transcript_id "MSTRG.72221.72"; exon_number "4";
chr16	StringTie	exon	72098645	72098792	1000	+	.	gene_id "MSTRG.72221"; transcript_id "MSTRG.72221.72"; exon_number "5";
chr16	StringTie	exon	72098927	72099045	1000	+	.	gene_id "MSTRG.72221"; transcript_id "MSTRG.72221.72"; exon_number "6";
chr16	StringTie	exon	72099204	72099280	1000	+	.	gene_id "MSTRG.72221"; transcript_id "MSTRG.72221.72"; exon_number "7";
chr16	StringTie	exon	72099732	72099887	1000	+	.	gene_id "MSTRG.72221"; transcript_id "MSTRG.72221.72"; exon_number "8";
chr16	StringTie	exon	72100436	72100597	1000	+	.	gene_id "MSTRG.72221"; transcript_id "MSTRG.72221.72"; exon_number "9";
chr16	StringTie	exon	72101086	72101193	1000	+	.	gene_id "MSTRG.72221"; transcript_id "MSTRG.72221.72"; exon_number "10";
chr16	StringTie	exon	72101500	72101612	1000	+	.	gene_id "MSTRG.72221"; transcript_id "MSTRG.72221.72"; exon_number "11";
chr16	StringTie	exon	72103074	72103211	1000	+	.	gene_id "MSTRG.72221"; transcript_id "MSTRG.72221.72"; exon_number "12";
chr16	StringTie	exon	72103602	72103788	1000	+	.	gene_id "MSTRG.72221"; transcript_id "MSTRG.72221.72"; exon_number "13";
chr16	StringTie	exon	72103946	72104626	1000	+	.	gene_id "MSTRG.72221"; transcript_id "MSTRG.72221.72"; exon_number "14";
chr16	StringTie	exon	72105027	72105137	1000	+	.	gene_id "MSTRG.72221"; transcript_id "MSTRG.72221.72"; exon_number "15";
chr16	StringTie	exon	72105232	72105348	1000	+	.	gene_id "MSTRG.72221"; transcript_id "MSTRG.72221.72"; exon_number "16";
chr16	StringTie	exon	72105517	72105624	1000	+	.	gene_id "MSTRG.72221"; transcript_id "MSTRG.72221.72"; exon_number "17";
chr16	StringTie	exon	72106005	72106104	1000	+	.	gene_id "MSTRG.72221"; transcript_id "MSTRG.72221.72"; exon_number "18";
chr16	StringTie	exon	72107340	72107548	1000	+	.	gene_id "MSTRG.72221"; transcript_id "MSTRG.72221.72"; exon_number "19";
chr16	StringTie	exon	72107645	72107799	1000	+	.	gene_id "MSTRG.72221"; transcript_id "MSTRG.72221.72"; exon_number "20";
chr16	StringTie	exon	72108227	72108382	1000	+	.	gene_id "MSTRG.72221"; transcript_id "MSTRG.72221.72"; exon_number "21";
chr16	StringTie	exon	72108473	72108607	1000	+	.	gene_id "MSTRG.72221"; transcript_id "MSTRG.72221.72"; exon_number "22";
chr16	StringTie	exon	72108800	72108925	1000	+	.	gene_id "MSTRG.72221"; transcript_id "MSTRG.72221.72"; exon_number "23";
chr16	StringTie	exon	72109415	72109506	1000	+	.	gene_id "MSTRG.72221"; transcript_id "MSTRG.72221.72"; exon_number "24";
chr16	StringTie	exon	72110956	72111077	1000	+	.	gene_id "MSTRG.72221"; transcript_id "MSTRG.72221.72"; exon_number "25";
chr16	StringTie	exon	72112413	72112914	1000	+	.	gene_id "MSTRG.72221"; transcript_id "MSTRG.72221.72"; exon_number "26";
chr16	StringTie	transcript	72093671	72112913	1000	+	.	gene_id "MSTRG.72221"; transcript_id "MSTRG.72221.73";
chr16	StringTie	exon	72093671	72093889	1000	+	.	gene_id "MSTRG.72221"; transcript_id "MSTRG.72221.73"; exon_number "1";
chr16	StringTie	exon	72096139	72096480	1000	+	.	gene_id "MSTRG.72221"; transcript_id "MSTRG.72221.73"; exon_number "2";
chr16	StringTie	exon	72096822	72097009	1000	+	.	gene_id "MSTRG.72221"; transcript_id "MSTRG.72221.73"; exon_number "3";
chr16	StringTie	exon	72097677	72097781	1000	+	.	gene_id "MSTRG.72221"; transcript_id "MSTRG.72221.73"; exon_number "4";
chr16	StringTie	exon	72098645	72098792	1000	+	.	gene_id "MSTRG.72221"; transcript_id "MSTRG.72221.73"; exon_number "5";
chr16	StringTie	exon	72098927	72099045	1000	+	.	gene_id "MSTRG.72221"; transcript_id "MSTRG.72221.73"; exon_number "6";
chr16	StringTie	exon	72099204	72099280	1000	+	.	gene_id "MSTRG.72221"; transcript_id "MSTRG.72221.73"; exon_number "7";
chr16	StringTie	exon	72099732	72099887	1000	+	.	gene_id "MSTRG.72221"; transcript_id "MSTRG.72221.73"; exon_number "8";
chr16	StringTie	exon	72100436	72100597	1000	+	.	gene_id "MSTRG.72221"; transcript_id "MSTRG.72221.73"; exon_number "9";
chr16	StringTie	exon	72101086	72101193	1000	+	.	gene_id "MSTRG.72221"; transcript_id "MSTRG.72221.73"; exon_number "10";
chr16	StringTie	exon	72101500	72101612	1000	+	.	gene_id "MSTRG.72221"; transcript_id "MSTRG.72221.73"; exon_number "11";
chr16	StringTie	exon	72103074	72103211	1000	+	.	gene_id "MSTRG.72221"; transcript_id "MSTRG.72221.73"; exon_number "12";
chr16	StringTie	exon	72103602	72103788	1000	+	.	gene_id "MSTRG.72221"; transcript_id "MSTRG.72221.73"; exon_number "13";
chr16	StringTie	exon	72103946	72104131	1000	+	.	gene_id "MSTRG.72221"; transcript_id "MSTRG.72221.73"; exon_number "14";
chr16	StringTie	exon	72104486	72104626	1000	+	.	gene_id "MSTRG.72221"; transcript_id "MSTRG.72221.73"; exon_number "15";
chr16	StringTie	exon	72105027	72105137	1000	+	.	gene_id "MSTRG.72221"; transcript_id "MSTRG.72221.73"; exon_number "16";
chr16	StringTie	exon	72105232	72105348	1000	+	.	gene_id "MSTRG.72221"; transcript_id "MSTRG.72221.73"; exon_number "17";
chr16	StringTie	exon	72105517	72105624	1000	+	.	gene_id "MSTRG.72221"; transcript_id "MSTRG.72221.73"; exon_number "18";
chr16	StringTie	exon	72106005	72106104	1000	+	.	gene_id "MSTRG.72221"; transcript_id "MSTRG.72221.73"; exon_number "19";
chr16	StringTie	exon	72107340	72107548	1000	+	.	gene_id "MSTRG.72221"; transcript_id "MSTRG.72221.73"; exon_number "20";
chr16	StringTie	exon	72107645	72107799	1000	+	.	gene_id "MSTRG.72221"; transcript_id "MSTRG.72221.73"; exon_number "21";
chr16	StringTie	exon	72108227	72108382	1000	+	.	gene_id "MSTRG.72221"; transcript_id "MSTRG.72221.73"; exon_number "22";
chr16	StringTie	exon	72108473	72108607	1000	+	.	gene_id "MSTRG.72221"; transcript_id "MSTRG.72221.73"; exon_number "23";
chr16	StringTie	exon	72108800	72108925	1000	+	.	gene_id "MSTRG.72221"; transcript_id "MSTRG.72221.73"; exon_number "24";
chr16	StringTie	exon	72109415	72109510	1000	+	.	gene_id "MSTRG.72221"; transcript_id "MSTRG.72221.73"; exon_number "25";
chr16	StringTie	exon	72110956	72111077	1000	+	.	gene_id "MSTRG.72221"; transcript_id "MSTRG.72221.73"; exon_number "26";
chr16	StringTie	exon	72112413	72112529	1000	+	.	gene_id "MSTRG.72221"; transcript_id "MSTRG.72221.73"; exon_number "27";
chr16	StringTie	exon	72112625	72112913	1000	+	.	gene_id "MSTRG.72221"; transcript_id "MSTRG.72221.73"; exon_number "28";
chr16	StringTie	transcript	72093680	72112931	1000	+	.	gene_id "MSTRG.72221"; transcript_id "MSTRG.72221.74";
chr16	StringTie	exon	72093680	72094051	1000	+	.	gene_id "MSTRG.72221"; transcript_id "MSTRG.72221.74"; exon_number "1";
chr16	StringTie	exon	72096139	72096480	1000	+	.	gene_id "MSTRG.72221"; transcript_id "MSTRG.72221.74"; exon_number "2";
chr16	StringTie	exon	72096822	72097009	1000	+	.	gene_id "MSTRG.72221"; transcript_id "MSTRG.72221.74"; exon_number "3";
chr16	StringTie	exon	72097677	72097781	1000	+	.	gene_id "MSTRG.72221"; transcript_id "MSTRG.72221.74"; exon_number "4";
chr16	StringTie	exon	72098651	72098792	1000	+	.	gene_id "MSTRG.72221"; transcript_id "MSTRG.72221.74"; exon_number "5";
chr16	StringTie	exon	72098927	72099045	1000	+	.	gene_id "MSTRG.72221"; transcript_id "MSTRG.72221.74"; exon_number "6";
chr16	StringTie	exon	72099208	72099280	1000	+	.	gene_id "MSTRG.72221"; transcript_id "MSTRG.72221.74"; exon_number "7";
chr16	StringTie	exon	72099732	72099887	1000	+	.	gene_id "MSTRG.72221"; transcript_id "MSTRG.72221.74"; exon_number "8";
chr16	StringTie	exon	72100436	72100597	1000	+	.	gene_id "MSTRG.72221"; transcript_id "MSTRG.72221.74"; exon_number "9";
chr16	StringTie	exon	72101086	72101193	1000	+	.	gene_id "MSTRG.72221"; transcript_id "MSTRG.72221.74"; exon_number "10";
chr16	StringTie	exon	72101500	72101612	1000	+	.	gene_id "MSTRG.72221"; transcript_id "MSTRG.72221.74"; exon_number "11";
chr16	StringTie	exon	72103079	72103211	1000	+	.	gene_id "MSTRG.72221"; transcript_id "MSTRG.72221.74"; exon_number "12";
chr16	StringTie	exon	72103602	72103788	1000	+	.	gene_id "MSTRG.72221"; transcript_id "MSTRG.72221.74"; exon_number "13";
chr16	StringTie	exon	72103946	72104626	1000	+	.	gene_id "MSTRG.72221"; transcript_id "MSTRG.72221.74"; exon_number "14";
chr16	StringTie	exon	72105027	72105137	1000	+	.	gene_id "MSTRG.72221"; transcript_id "MSTRG.72221.74"; exon_number "15";
chr16	StringTie	exon	72105232	72105348	1000	+	.	gene_id "MSTRG.72221"; transcript_id "MSTRG.72221.74"; exon_number "16";
chr16	StringTie	exon	72105517	72105624	1000	+	.	gene_id "MSTRG.72221"; transcript_id "MSTRG.72221.74"; exon_number "17";
chr16	StringTie	exon	72106005	72106104	1000	+	.	gene_id "MSTRG.72221"; transcript_id "MSTRG.72221.74"; exon_number "18";
chr16	StringTie	exon	72107340	72107548	1000	+	.	gene_id "MSTRG.72221"; transcript_id "MSTRG.72221.74"; exon_number "19";
chr16	StringTie	exon	72107645	72107799	1000	+	.	gene_id "MSTRG.72221"; transcript_id "MSTRG.72221.74"; exon_number "20";
chr16	StringTie	exon	72108227	72108382	1000	+	.	gene_id "MSTRG.72221"; transcript_id "MSTRG.72221.74"; exon_number "21";
chr16	StringTie	exon	72108473	72108607	1000	+	.	gene_id "MSTRG.72221"; transcript_id "MSTRG.72221.74"; exon_number "22";
chr16	StringTie	exon	72108800	72108925	1000	+	.	gene_id "MSTRG.72221"; transcript_id "MSTRG.72221.74"; exon_number "23";
chr16	StringTie	exon	72109415	72109510	1000	+	.	gene_id "MSTRG.72221"; transcript_id "MSTRG.72221.74"; exon_number "24";
chr16	StringTie	exon	72110956	72111077	1000	+	.	gene_id "MSTRG.72221"; transcript_id "MSTRG.72221.74"; exon_number "25";
chr16	StringTie	exon	72112413	72112931	1000	+	.	gene_id "MSTRG.72221"; transcript_id "MSTRG.72221.74"; exon_number "26";
chr16	StringTie	transcript	72093681	72113349	1000	+	.	gene_id "MSTRG.72221"; transcript_id "MSTRG.72221.75";
chr16	StringTie	exon	72093681	72094051	1000	+	.	gene_id "MSTRG.72221"; transcript_id "MSTRG.72221.75"; exon_number "1";
chr16	StringTie	exon	72096139	72096480	1000	+	.	gene_id "MSTRG.72221"; transcript_id "MSTRG.72221.75"; exon_number "2";
chr16	StringTie	exon	72096822	72097009	1000	+	.	gene_id "MSTRG.72221"; transcript_id "MSTRG.72221.75"; exon_number "3";
chr16	StringTie	exon	72098645	72098792	1000	+	.	gene_id "MSTRG.72221"; transcript_id "MSTRG.72221.75"; exon_number "4";
chr16	StringTie	exon	72098927	72099045	1000	+	.	gene_id "MSTRG.72221"; transcript_id "MSTRG.72221.75"; exon_number "5";
chr16	StringTie	exon	72099204	72099280	1000	+	.	gene_id "MSTRG.72221"; transcript_id "MSTRG.72221.75"; exon_number "6";
chr16	StringTie	exon	72099732	72099887	1000	+	.	gene_id "MSTRG.72221"; transcript_id "MSTRG.72221.75"; exon_number "7";
chr16	StringTie	exon	72100436	72100597	1000	+	.	gene_id "MSTRG.72221"; transcript_id "MSTRG.72221.75"; exon_number "8";
chr16	StringTie	exon	72101086	72101193	1000	+	.	gene_id "MSTRG.72221"; transcript_id "MSTRG.72221.75"; exon_number "9";
chr16	StringTie	exon	72101500	72101612	1000	+	.	gene_id "MSTRG.72221"; transcript_id "MSTRG.72221.75"; exon_number "10";
chr16	StringTie	exon	72103079	72103211	1000	+	.	gene_id "MSTRG.72221"; transcript_id "MSTRG.72221.75"; exon_number "11";
chr16	StringTie	exon	72103602	72103788	1000	+	.	gene_id "MSTRG.72221"; transcript_id "MSTRG.72221.75"; exon_number "12";
chr16	StringTie	exon	72103946	72104131	1000	+	.	gene_id "MSTRG.72221"; transcript_id "MSTRG.72221.75"; exon_number "13";
chr16	StringTie	exon	72104486	72104626	1000	+	.	gene_id "MSTRG.72221"; transcript_id "MSTRG.72221.75"; exon_number "14";
chr16	StringTie	exon	72105027	72105137	1000	+	.	gene_id "MSTRG.72221"; transcript_id "MSTRG.72221.75"; exon_number "15";
chr16	StringTie	exon	72105232	72105348	1000	+	.	gene_id "MSTRG.72221"; transcript_id "MSTRG.72221.75"; exon_number "16";
chr16	StringTie	exon	72105517	72105624	1000	+	.	gene_id "MSTRG.72221"; transcript_id "MSTRG.72221.75"; exon_number "17";
chr16	StringTie	exon	72106005	72106117	1000	+	.	gene_id "MSTRG.72221"; transcript_id "MSTRG.72221.75"; exon_number "18";
chr16	StringTie	exon	72107340	72107548	1000	+	.	gene_id "MSTRG.72221"; transcript_id "MSTRG.72221.75"; exon_number "19";
chr16	StringTie	exon	72107645	72107799	1000	+	.	gene_id "MSTRG.72221"; transcript_id "MSTRG.72221.75"; exon_number "20";
chr16	StringTie	exon	72108227	72108382	1000	+	.	gene_id "MSTRG.72221"; transcript_id "MSTRG.72221.75"; exon_number "21";
chr16	StringTie	exon	72108473	72108607	1000	+	.	gene_id "MSTRG.72221"; transcript_id "MSTRG.72221.75"; exon_number "22";
chr16	StringTie	exon	72108800	72108925	1000	+	.	gene_id "MSTRG.72221"; transcript_id "MSTRG.72221.75"; exon_number "23";
chr16	StringTie	exon	72109415	72109510	1000	+	.	gene_id "MSTRG.72221"; transcript_id "MSTRG.72221.75"; exon_number "24";
chr16	StringTie	exon	72110956	72111077	1000	+	.	gene_id "MSTRG.72221"; transcript_id "MSTRG.72221.75"; exon_number "25";
chr16	StringTie	exon	72112413	72112529	1000	+	.	gene_id "MSTRG.72221"; transcript_id "MSTRG.72221.75"; exon_number "26";
chr16	StringTie	exon	72112630	72113349	1000	+	.	gene_id "MSTRG.72221"; transcript_id "MSTRG.72221.75"; exon_number "27";
chr16	StringTie	transcript	72093681	72113082	1000	+	.	gene_id "MSTRG.72221"; transcript_id "MSTRG.72221.76";
chr16	StringTie	exon	72093681	72094051	1000	+	.	gene_id "MSTRG.72221"; transcript_id "MSTRG.72221.76"; exon_number "1";
chr16	StringTie	exon	72096139	72096480	1000	+	.	gene_id "MSTRG.72221"; transcript_id "MSTRG.72221.76"; exon_number "2";
chr16	StringTie	exon	72096822	72097009	1000	+	.	gene_id "MSTRG.72221"; transcript_id "MSTRG.72221.76"; exon_number "3";
chr16	StringTie	exon	72098645	72098792	1000	+	.	gene_id "MSTRG.72221"; transcript_id "MSTRG.72221.76"; exon_number "4";
chr16	StringTie	exon	72098927	72099045	1000	+	.	gene_id "MSTRG.72221"; transcript_id "MSTRG.72221.76"; exon_number "5";
chr16	StringTie	exon	72099204	72099280	1000	+	.	gene_id "MSTRG.72221"; transcript_id "MSTRG.72221.76"; exon_number "6";
chr16	StringTie	exon	72099732	72099887	1000	+	.	gene_id "MSTRG.72221"; transcript_id "MSTRG.72221.76"; exon_number "7";
chr16	StringTie	exon	72100436	72100597	1000	+	.	gene_id "MSTRG.72221"; transcript_id "MSTRG.72221.76"; exon_number "8";
chr16	StringTie	exon	72101086	72101193	1000	+	.	gene_id "MSTRG.72221"; transcript_id "MSTRG.72221.76"; exon_number "9";
chr16	StringTie	exon	72101500	72101612	1000	+	.	gene_id "MSTRG.72221"; transcript_id "MSTRG.72221.76"; exon_number "10";
chr16	StringTie	exon	72103079	72103211	1000	+	.	gene_id "MSTRG.72221"; transcript_id "MSTRG.72221.76"; exon_number "11";
chr16	StringTie	exon	72103602	72103788	1000	+	.	gene_id "MSTRG.72221"; transcript_id "MSTRG.72221.76"; exon_number "12";
chr16	StringTie	exon	72103946	72104626	1000	+	.	gene_id "MSTRG.72221"; transcript_id "MSTRG.72221.76"; exon_number "13";
chr16	StringTie	exon	72105027	72105137	1000	+	.	gene_id "MSTRG.72221"; transcript_id "MSTRG.72221.76"; exon_number "14";
chr16	StringTie	exon	72105232	72105348	1000	+	.	gene_id "MSTRG.72221"; transcript_id "MSTRG.72221.76"; exon_number "15";
chr16	StringTie	exon	72105517	72105624	1000	+	.	gene_id "MSTRG.72221"; transcript_id "MSTRG.72221.76"; exon_number "16";
chr16	StringTie	exon	72106005	72106117	1000	+	.	gene_id "MSTRG.72221"; transcript_id "MSTRG.72221.76"; exon_number "17";
chr16	StringTie	exon	72107340	72107548	1000	+	.	gene_id "MSTRG.72221"; transcript_id "MSTRG.72221.76"; exon_number "18";
chr16	StringTie	exon	72107645	72107799	1000	+	.	gene_id "MSTRG.72221"; transcript_id "MSTRG.72221.76"; exon_number "19";
chr16	StringTie	exon	72108227	72108382	1000	+	.	gene_id "MSTRG.72221"; transcript_id "MSTRG.72221.76"; exon_number "20";
chr16	StringTie	exon	72108473	72108607	1000	+	.	gene_id "MSTRG.72221"; transcript_id "MSTRG.72221.76"; exon_number "21";
chr16	StringTie	exon	72108800	72108925	1000	+	.	gene_id "MSTRG.72221"; transcript_id "MSTRG.72221.76"; exon_number "22";
chr16	StringTie	exon	72109415	72109510	1000	+	.	gene_id "MSTRG.72221"; transcript_id "MSTRG.72221.76"; exon_number "23";
chr16	StringTie	exon	72110956	72111077	1000	+	.	gene_id "MSTRG.72221"; transcript_id "MSTRG.72221.76"; exon_number "24";
chr16	StringTie	exon	72112413	72112529	1000	+	.	gene_id "MSTRG.72221"; transcript_id "MSTRG.72221.76"; exon_number "25";
chr16	StringTie	exon	72112625	72113082	1000	+	.	gene_id "MSTRG.72221"; transcript_id "MSTRG.72221.76"; exon_number "26";
chr16	StringTie	transcript	72093681	72112639	1000	+	.	gene_id "MSTRG.72221"; transcript_id "MSTRG.72221.77";
chr16	StringTie	exon	72093681	72094051	1000	+	.	gene_id "MSTRG.72221"; transcript_id "MSTRG.72221.77"; exon_number "1";
chr16	StringTie	exon	72096141	72096480	1000	+	.	gene_id "MSTRG.72221"; transcript_id "MSTRG.72221.77"; exon_number "2";
chr16	StringTie	exon	72096822	72097009	1000	+	.	gene_id "MSTRG.72221"; transcript_id "MSTRG.72221.77"; exon_number "3";
chr16	StringTie	exon	72097677	72097781	1000	+	.	gene_id "MSTRG.72221"; transcript_id "MSTRG.72221.77"; exon_number "4";
chr16	StringTie	exon	72098645	72098792	1000	+	.	gene_id "MSTRG.72221"; transcript_id "MSTRG.72221.77"; exon_number "5";
chr16	StringTie	exon	72098927	72099045	1000	+	.	gene_id "MSTRG.72221"; transcript_id "MSTRG.72221.77"; exon_number "6";
chr16	StringTie	exon	72099204	72099280	1000	+	.	gene_id "MSTRG.72221"; transcript_id "MSTRG.72221.77"; exon_number "7";
chr16	StringTie	exon	72099732	72099887	1000	+	.	gene_id "MSTRG.72221"; transcript_id "MSTRG.72221.77"; exon_number "8";
chr16	StringTie	exon	72100436	72100597	1000	+	.	gene_id "MSTRG.72221"; transcript_id "MSTRG.72221.77"; exon_number "9";
chr16	StringTie	exon	72101086	72101193	1000	+	.	gene_id "MSTRG.72221"; transcript_id "MSTRG.72221.77"; exon_number "10";
chr16	StringTie	exon	72101500	72101612	1000	+	.	gene_id "MSTRG.72221"; transcript_id "MSTRG.72221.77"; exon_number "11";
chr16	StringTie	exon	72103074	72103211	1000	+	.	gene_id "MSTRG.72221"; transcript_id "MSTRG.72221.77"; exon_number "12";
chr16	StringTie	exon	72103602	72103788	1000	+	.	gene_id "MSTRG.72221"; transcript_id "MSTRG.72221.77"; exon_number "13";
chr16	StringTie	exon	72103946	72104131	1000	+	.	gene_id "MSTRG.72221"; transcript_id "MSTRG.72221.77"; exon_number "14";
chr16	StringTie	exon	72104486	72104626	1000	+	.	gene_id "MSTRG.72221"; transcript_id "MSTRG.72221.77"; exon_number "15";
chr16	StringTie	exon	72105027	72105137	1000	+	.	gene_id "MSTRG.72221"; transcript_id "MSTRG.72221.77"; exon_number "16";
chr16	StringTie	exon	72105232	72105348	1000	+	.	gene_id "MSTRG.72221"; transcript_id "MSTRG.72221.77"; exon_number "17";
chr16	StringTie	exon	72105517	72105624	1000	+	.	gene_id "MSTRG.72221"; transcript_id "MSTRG.72221.77"; exon_number "18";
chr16	StringTie	exon	72106005	72106104	1000	+	.	gene_id "MSTRG.72221"; transcript_id "MSTRG.72221.77"; exon_number "19";
chr16	StringTie	exon	72107340	72107548	1000	+	.	gene_id "MSTRG.72221"; transcript_id "MSTRG.72221.77"; exon_number "20";
chr16	StringTie	exon	72107645	72107799	1000	+	.	gene_id "MSTRG.72221"; transcript_id "MSTRG.72221.77"; exon_number "21";
chr16	StringTie	exon	72108227	72108382	1000	+	.	gene_id "MSTRG.72221"; transcript_id "MSTRG.72221.77"; exon_number "22";
chr16	StringTie	exon	72108473	72108607	1000	+	.	gene_id "MSTRG.72221"; transcript_id "MSTRG.72221.77"; exon_number "23";
chr16	StringTie	exon	72108800	72108925	1000	+	.	gene_id "MSTRG.72221"; transcript_id "MSTRG.72221.77"; exon_number "24";
chr16	StringTie	exon	72109415	72109510	1000	+	.	gene_id "MSTRG.72221"; transcript_id "MSTRG.72221.77"; exon_number "25";
chr16	StringTie	exon	72111043	72111077	1000	+	.	gene_id "MSTRG.72221"; transcript_id "MSTRG.72221.77"; exon_number "26";
chr16	StringTie	exon	72112413	72112639	1000	+	.	gene_id "MSTRG.72221"; transcript_id "MSTRG.72221.77"; exon_number "27";
chr16	StringTie	transcript	72093683	72112979	1000	+	.	gene_id "MSTRG.72221"; transcript_id "MSTRG.72221.78";
chr16	StringTie	exon	72093683	72094051	1000	+	.	gene_id "MSTRG.72221"; transcript_id "MSTRG.72221.78"; exon_number "1";
chr16	StringTie	exon	72096141	72096480	1000	+	.	gene_id "MSTRG.72221"; transcript_id "MSTRG.72221.78"; exon_number "2";
chr16	StringTie	exon	72096822	72097009	1000	+	.	gene_id "MSTRG.72221"; transcript_id "MSTRG.72221.78"; exon_number "3";
chr16	StringTie	exon	72098645	72098792	1000	+	.	gene_id "MSTRG.72221"; transcript_id "MSTRG.72221.78"; exon_number "4";
chr16	StringTie	exon	72098927	72099045	1000	+	.	gene_id "MSTRG.72221"; transcript_id "MSTRG.72221.78"; exon_number "5";
chr16	StringTie	exon	72099204	72099280	1000	+	.	gene_id "MSTRG.72221"; transcript_id "MSTRG.72221.78"; exon_number "6";
chr16	StringTie	exon	72099732	72099887	1000	+	.	gene_id "MSTRG.72221"; transcript_id "MSTRG.72221.78"; exon_number "7";
chr16	StringTie	exon	72100436	72100597	1000	+	.	gene_id "MSTRG.72221"; transcript_id "MSTRG.72221.78"; exon_number "8";
chr16	StringTie	exon	72101086	72101193	1000	+	.	gene_id "MSTRG.72221"; transcript_id "MSTRG.72221.78"; exon_number "9";
chr16	StringTie	exon	72101500	72101612	1000	+	.	gene_id "MSTRG.72221"; transcript_id "MSTRG.72221.78"; exon_number "10";
chr16	StringTie	exon	72103074	72103211	1000	+	.	gene_id "MSTRG.72221"; transcript_id "MSTRG.72221.78"; exon_number "11";
chr16	StringTie	exon	72103602	72103788	1000	+	.	gene_id "MSTRG.72221"; transcript_id "MSTRG.72221.78"; exon_number "12";
chr16	StringTie	exon	72103946	72104131	1000	+	.	gene_id "MSTRG.72221"; transcript_id "MSTRG.72221.78"; exon_number "13";
chr16	StringTie	exon	72104486	72104626	1000	+	.	gene_id "MSTRG.72221"; transcript_id "MSTRG.72221.78"; exon_number "14";
chr16	StringTie	exon	72105027	72105137	1000	+	.	gene_id "MSTRG.72221"; transcript_id "MSTRG.72221.78"; exon_number "15";
chr16	StringTie	exon	72105232	72105348	1000	+	.	gene_id "MSTRG.72221"; transcript_id "MSTRG.72221.78"; exon_number "16";
chr16	StringTie	exon	72105517	72105624	1000	+	.	gene_id "MSTRG.72221"; transcript_id "MSTRG.72221.78"; exon_number "17";
chr16	StringTie	exon	72106005	72106104	1000	+	.	gene_id "MSTRG.72221"; transcript_id "MSTRG.72221.78"; exon_number "18";
chr16	StringTie	exon	72107340	72107548	1000	+	.	gene_id "MSTRG.72221"; transcript_id "MSTRG.72221.78"; exon_number "19";
chr16	StringTie	exon	72107645	72107799	1000	+	.	gene_id "MSTRG.72221"; transcript_id "MSTRG.72221.78"; exon_number "20";
chr16	StringTie	exon	72108227	72108382	1000	+	.	gene_id "MSTRG.72221"; transcript_id "MSTRG.72221.78"; exon_number "21";
chr16	StringTie	exon	72108473	72108607	1000	+	.	gene_id "MSTRG.72221"; transcript_id "MSTRG.72221.78"; exon_number "22";
chr16	StringTie	exon	72108800	72108925	1000	+	.	gene_id "MSTRG.72221"; transcript_id "MSTRG.72221.78"; exon_number "23";
chr16	StringTie	exon	72109415	72109510	1000	+	.	gene_id "MSTRG.72221"; transcript_id "MSTRG.72221.78"; exon_number "24";
chr16	StringTie	exon	72110956	72111077	1000	+	.	gene_id "MSTRG.72221"; transcript_id "MSTRG.72221.78"; exon_number "25";
chr16	StringTie	exon	72112413	72112529	1000	+	.	gene_id "MSTRG.72221"; transcript_id "MSTRG.72221.78"; exon_number "26";
chr16	StringTie	exon	72112625	72112979	1000	+	.	gene_id "MSTRG.72221"; transcript_id "MSTRG.72221.78"; exon_number "27";
chr16	StringTie	transcript	72093683	72112916	1000	+	.	gene_id "MSTRG.72221"; transcript_id "MSTRG.72221.79";
chr16	StringTie	exon	72093683	72094051	1000	+	.	gene_id "MSTRG.72221"; transcript_id "MSTRG.72221.79"; exon_number "1";
chr16	StringTie	exon	72096139	72096480	1000	+	.	gene_id "MSTRG.72221"; transcript_id "MSTRG.72221.79"; exon_number "2";
chr16	StringTie	exon	72096822	72097781	1000	+	.	gene_id "MSTRG.72221"; transcript_id "MSTRG.72221.79"; exon_number "3";
chr16	StringTie	exon	72098645	72098792	1000	+	.	gene_id "MSTRG.72221"; transcript_id "MSTRG.72221.79"; exon_number "4";
chr16	StringTie	exon	72098927	72099045	1000	+	.	gene_id "MSTRG.72221"; transcript_id "MSTRG.72221.79"; exon_number "5";
chr16	StringTie	exon	72099204	72099280	1000	+	.	gene_id "MSTRG.72221"; transcript_id "MSTRG.72221.79"; exon_number "6";
chr16	StringTie	exon	72099732	72099887	1000	+	.	gene_id "MSTRG.72221"; transcript_id "MSTRG.72221.79"; exon_number "7";
chr16	StringTie	exon	72100436	72100597	1000	+	.	gene_id "MSTRG.72221"; transcript_id "MSTRG.72221.79"; exon_number "8";
chr16	StringTie	exon	72101086	72101193	1000	+	.	gene_id "MSTRG.72221"; transcript_id "MSTRG.72221.79"; exon_number "9";
chr16	StringTie	exon	72101500	72101612	1000	+	.	gene_id "MSTRG.72221"; transcript_id "MSTRG.72221.79"; exon_number "10";
chr16	StringTie	exon	72103079	72103211	1000	+	.	gene_id "MSTRG.72221"; transcript_id "MSTRG.72221.79"; exon_number "11";
chr16	StringTie	exon	72103602	72103788	1000	+	.	gene_id "MSTRG.72221"; transcript_id "MSTRG.72221.79"; exon_number "12";
chr16	StringTie	exon	72103946	72104626	1000	+	.	gene_id "MSTRG.72221"; transcript_id "MSTRG.72221.79"; exon_number "13";
chr16	StringTie	exon	72105027	72105137	1000	+	.	gene_id "MSTRG.72221"; transcript_id "MSTRG.72221.79"; exon_number "14";
chr16	StringTie	exon	72105232	72105348	1000	+	.	gene_id "MSTRG.72221"; transcript_id "MSTRG.72221.79"; exon_number "15";
chr16	StringTie	exon	72105517	72105624	1000	+	.	gene_id "MSTRG.72221"; transcript_id "MSTRG.72221.79"; exon_number "16";
chr16	StringTie	exon	72106005	72106117	1000	+	.	gene_id "MSTRG.72221"; transcript_id "MSTRG.72221.79"; exon_number "17";
chr16	StringTie	exon	72107340	72107548	1000	+	.	gene_id "MSTRG.72221"; transcript_id "MSTRG.72221.79"; exon_number "18";
chr16	StringTie	exon	72107645	72107799	1000	+	.	gene_id "MSTRG.72221"; transcript_id "MSTRG.72221.79"; exon_number "19";
chr16	StringTie	exon	72108227	72108382	1000	+	.	gene_id "MSTRG.72221"; transcript_id "MSTRG.72221.79"; exon_number "20";
chr16	StringTie	exon	72108473	72108679	1000	+	.	gene_id "MSTRG.72221"; transcript_id "MSTRG.72221.79"; exon_number "21";
chr16	StringTie	exon	72108800	72108925	1000	+	.	gene_id "MSTRG.72221"; transcript_id "MSTRG.72221.79"; exon_number "22";
chr16	StringTie	exon	72109415	72109510	1000	+	.	gene_id "MSTRG.72221"; transcript_id "MSTRG.72221.79"; exon_number "23";
chr16	StringTie	exon	72110956	72111077	1000	+	.	gene_id "MSTRG.72221"; transcript_id "MSTRG.72221.79"; exon_number "24";
chr16	StringTie	exon	72112413	72112916	1000	+	.	gene_id "MSTRG.72221"; transcript_id "MSTRG.72221.79"; exon_number "25";
chr16	StringTie	transcript	72093518	72113299	1000	+	.	gene_id "MSTRG.72221"; transcript_id "MSTRG.72221.8";
chr16	StringTie	exon	72093518	72094046	1000	+	.	gene_id "MSTRG.72221"; transcript_id "MSTRG.72221.8"; exon_number "1";
chr16	StringTie	exon	72096139	72096480	1000	+	.	gene_id "MSTRG.72221"; transcript_id "MSTRG.72221.8"; exon_number "2";
chr16	StringTie	exon	72096822	72097009	1000	+	.	gene_id "MSTRG.72221"; transcript_id "MSTRG.72221.8"; exon_number "3";
chr16	StringTie	exon	72097677	72097781	1000	+	.	gene_id "MSTRG.72221"; transcript_id "MSTRG.72221.8"; exon_number "4";
chr16	StringTie	exon	72098645	72098792	1000	+	.	gene_id "MSTRG.72221"; transcript_id "MSTRG.72221.8"; exon_number "5";
chr16	StringTie	exon	72098927	72099045	1000	+	.	gene_id "MSTRG.72221"; transcript_id "MSTRG.72221.8"; exon_number "6";
chr16	StringTie	exon	72099204	72099280	1000	+	.	gene_id "MSTRG.72221"; transcript_id "MSTRG.72221.8"; exon_number "7";
chr16	StringTie	exon	72099732	72099887	1000	+	.	gene_id "MSTRG.72221"; transcript_id "MSTRG.72221.8"; exon_number "8";
chr16	StringTie	exon	72100436	72100597	1000	+	.	gene_id "MSTRG.72221"; transcript_id "MSTRG.72221.8"; exon_number "9";
chr16	StringTie	exon	72101086	72101193	1000	+	.	gene_id "MSTRG.72221"; transcript_id "MSTRG.72221.8"; exon_number "10";
chr16	StringTie	exon	72101500	72101612	1000	+	.	gene_id "MSTRG.72221"; transcript_id "MSTRG.72221.8"; exon_number "11";
chr16	StringTie	exon	72103074	72103211	1000	+	.	gene_id "MSTRG.72221"; transcript_id "MSTRG.72221.8"; exon_number "12";
chr16	StringTie	exon	72103602	72103788	1000	+	.	gene_id "MSTRG.72221"; transcript_id "MSTRG.72221.8"; exon_number "13";
chr16	StringTie	exon	72103946	72104131	1000	+	.	gene_id "MSTRG.72221"; transcript_id "MSTRG.72221.8"; exon_number "14";
chr16	StringTie	exon	72104486	72104626	1000	+	.	gene_id "MSTRG.72221"; transcript_id "MSTRG.72221.8"; exon_number "15";
chr16	StringTie	exon	72105027	72105137	1000	+	.	gene_id "MSTRG.72221"; transcript_id "MSTRG.72221.8"; exon_number "16";
chr16	StringTie	exon	72105232	72105348	1000	+	.	gene_id "MSTRG.72221"; transcript_id "MSTRG.72221.8"; exon_number "17";
chr16	StringTie	exon	72105517	72105624	1000	+	.	gene_id "MSTRG.72221"; transcript_id "MSTRG.72221.8"; exon_number "18";
chr16	StringTie	exon	72106005	72106104	1000	+	.	gene_id "MSTRG.72221"; transcript_id "MSTRG.72221.8"; exon_number "19";
chr16	StringTie	exon	72107340	72107548	1000	+	.	gene_id "MSTRG.72221"; transcript_id "MSTRG.72221.8"; exon_number "20";
chr16	StringTie	exon	72107645	72107799	1000	+	.	gene_id "MSTRG.72221"; transcript_id "MSTRG.72221.8"; exon_number "21";
chr16	StringTie	exon	72108227	72108382	1000	+	.	gene_id "MSTRG.72221"; transcript_id "MSTRG.72221.8"; exon_number "22";
chr16	StringTie	exon	72108473	72108607	1000	+	.	gene_id "MSTRG.72221"; transcript_id "MSTRG.72221.8"; exon_number "23";
chr16	StringTie	exon	72108800	72108925	1000	+	.	gene_id "MSTRG.72221"; transcript_id "MSTRG.72221.8"; exon_number "24";
chr16	StringTie	exon	72109415	72109510	1000	+	.	gene_id "MSTRG.72221"; transcript_id "MSTRG.72221.8"; exon_number "25";
chr16	StringTie	exon	72110956	72111077	1000	+	.	gene_id "MSTRG.72221"; transcript_id "MSTRG.72221.8"; exon_number "26";
chr16	StringTie	exon	72112413	72112529	1000	+	.	gene_id "MSTRG.72221"; transcript_id "MSTRG.72221.8"; exon_number "27";
chr16	StringTie	exon	72112625	72113299	1000	+	.	gene_id "MSTRG.72221"; transcript_id "MSTRG.72221.8"; exon_number "28";
chr16	StringTie	transcript	72093683	72112639	1000	+	.	gene_id "MSTRG.72221"; transcript_id "MSTRG.72221.80";
chr16	StringTie	exon	72093683	72094046	1000	+	.	gene_id "MSTRG.72221"; transcript_id "MSTRG.72221.80"; exon_number "1";
chr16	StringTie	exon	72096139	72096480	1000	+	.	gene_id "MSTRG.72221"; transcript_id "MSTRG.72221.80"; exon_number "2";
chr16	StringTie	exon	72096822	72097009	1000	+	.	gene_id "MSTRG.72221"; transcript_id "MSTRG.72221.80"; exon_number "3";
chr16	StringTie	exon	72097677	72097781	1000	+	.	gene_id "MSTRG.72221"; transcript_id "MSTRG.72221.80"; exon_number "4";
chr16	StringTie	exon	72098645	72098792	1000	+	.	gene_id "MSTRG.72221"; transcript_id "MSTRG.72221.80"; exon_number "5";
chr16	StringTie	exon	72098927	72099045	1000	+	.	gene_id "MSTRG.72221"; transcript_id "MSTRG.72221.80"; exon_number "6";
chr16	StringTie	exon	72099204	72099280	1000	+	.	gene_id "MSTRG.72221"; transcript_id "MSTRG.72221.80"; exon_number "7";
chr16	StringTie	exon	72099732	72099887	1000	+	.	gene_id "MSTRG.72221"; transcript_id "MSTRG.72221.80"; exon_number "8";
chr16	StringTie	exon	72100436	72100597	1000	+	.	gene_id "MSTRG.72221"; transcript_id "MSTRG.72221.80"; exon_number "9";
chr16	StringTie	exon	72101086	72101193	1000	+	.	gene_id "MSTRG.72221"; transcript_id "MSTRG.72221.80"; exon_number "10";
chr16	StringTie	exon	72101500	72101612	1000	+	.	gene_id "MSTRG.72221"; transcript_id "MSTRG.72221.80"; exon_number "11";
chr16	StringTie	exon	72103074	72103211	1000	+	.	gene_id "MSTRG.72221"; transcript_id "MSTRG.72221.80"; exon_number "12";
chr16	StringTie	exon	72103602	72103788	1000	+	.	gene_id "MSTRG.72221"; transcript_id "MSTRG.72221.80"; exon_number "13";
chr16	StringTie	exon	72103946	72104626	1000	+	.	gene_id "MSTRG.72221"; transcript_id "MSTRG.72221.80"; exon_number "14";
chr16	StringTie	exon	72105027	72105137	1000	+	.	gene_id "MSTRG.72221"; transcript_id "MSTRG.72221.80"; exon_number "15";
chr16	StringTie	exon	72105232	72105348	1000	+	.	gene_id "MSTRG.72221"; transcript_id "MSTRG.72221.80"; exon_number "16";
chr16	StringTie	exon	72105517	72105624	1000	+	.	gene_id "MSTRG.72221"; transcript_id "MSTRG.72221.80"; exon_number "17";
chr16	StringTie	exon	72106005	72106117	1000	+	.	gene_id "MSTRG.72221"; transcript_id "MSTRG.72221.80"; exon_number "18";
chr16	StringTie	exon	72107340	72107548	1000	+	.	gene_id "MSTRG.72221"; transcript_id "MSTRG.72221.80"; exon_number "19";
chr16	StringTie	exon	72107645	72107799	1000	+	.	gene_id "MSTRG.72221"; transcript_id "MSTRG.72221.80"; exon_number "20";
chr16	StringTie	exon	72108227	72108382	1000	+	.	gene_id "MSTRG.72221"; transcript_id "MSTRG.72221.80"; exon_number "21";
chr16	StringTie	exon	72108473	72108607	1000	+	.	gene_id "MSTRG.72221"; transcript_id "MSTRG.72221.80"; exon_number "22";
chr16	StringTie	exon	72108800	72108925	1000	+	.	gene_id "MSTRG.72221"; transcript_id "MSTRG.72221.80"; exon_number "23";
chr16	StringTie	exon	72109415	72109510	1000	+	.	gene_id "MSTRG.72221"; transcript_id "MSTRG.72221.80"; exon_number "24";
chr16	StringTie	exon	72111043	72111077	1000	+	.	gene_id "MSTRG.72221"; transcript_id "MSTRG.72221.80"; exon_number "25";
chr16	StringTie	exon	72112413	72112639	1000	+	.	gene_id "MSTRG.72221"; transcript_id "MSTRG.72221.80"; exon_number "26";
chr16	StringTie	transcript	72093683	72112921	1000	+	.	gene_id "MSTRG.72221"; transcript_id "MSTRG.72221.81";
chr16	StringTie	exon	72093683	72094051	1000	+	.	gene_id "MSTRG.72221"; transcript_id "MSTRG.72221.81"; exon_number "1";
chr16	StringTie	exon	72096139	72096480	1000	+	.	gene_id "MSTRG.72221"; transcript_id "MSTRG.72221.81"; exon_number "2";
chr16	StringTie	exon	72096822	72097009	1000	+	.	gene_id "MSTRG.72221"; transcript_id "MSTRG.72221.81"; exon_number "3";
chr16	StringTie	exon	72097677	72097781	1000	+	.	gene_id "MSTRG.72221"; transcript_id "MSTRG.72221.81"; exon_number "4";
chr16	StringTie	exon	72098645	72098834	1000	+	.	gene_id "MSTRG.72221"; transcript_id "MSTRG.72221.81"; exon_number "5";
chr16	StringTie	exon	72098927	72099045	1000	+	.	gene_id "MSTRG.72221"; transcript_id "MSTRG.72221.81"; exon_number "6";
chr16	StringTie	exon	72099204	72099280	1000	+	.	gene_id "MSTRG.72221"; transcript_id "MSTRG.72221.81"; exon_number "7";
chr16	StringTie	exon	72099732	72099887	1000	+	.	gene_id "MSTRG.72221"; transcript_id "MSTRG.72221.81"; exon_number "8";
chr16	StringTie	exon	72100436	72100597	1000	+	.	gene_id "MSTRG.72221"; transcript_id "MSTRG.72221.81"; exon_number "9";
chr16	StringTie	exon	72101086	72101193	1000	+	.	gene_id "MSTRG.72221"; transcript_id "MSTRG.72221.81"; exon_number "10";
chr16	StringTie	exon	72101500	72101612	1000	+	.	gene_id "MSTRG.72221"; transcript_id "MSTRG.72221.81"; exon_number "11";
chr16	StringTie	exon	72103074	72103211	1000	+	.	gene_id "MSTRG.72221"; transcript_id "MSTRG.72221.81"; exon_number "12";
chr16	StringTie	exon	72103602	72103788	1000	+	.	gene_id "MSTRG.72221"; transcript_id "MSTRG.72221.81"; exon_number "13";
chr16	StringTie	exon	72103946	72104626	1000	+	.	gene_id "MSTRG.72221"; transcript_id "MSTRG.72221.81"; exon_number "14";
chr16	StringTie	exon	72105027	72105137	1000	+	.	gene_id "MSTRG.72221"; transcript_id "MSTRG.72221.81"; exon_number "15";
chr16	StringTie	exon	72105232	72105348	1000	+	.	gene_id "MSTRG.72221"; transcript_id "MSTRG.72221.81"; exon_number "16";
chr16	StringTie	exon	72105517	72105624	1000	+	.	gene_id "MSTRG.72221"; transcript_id "MSTRG.72221.81"; exon_number "17";
chr16	StringTie	exon	72106005	72106104	1000	+	.	gene_id "MSTRG.72221"; transcript_id "MSTRG.72221.81"; exon_number "18";
chr16	StringTie	exon	72107340	72107548	1000	+	.	gene_id "MSTRG.72221"; transcript_id "MSTRG.72221.81"; exon_number "19";
chr16	StringTie	exon	72107645	72107799	1000	+	.	gene_id "MSTRG.72221"; transcript_id "MSTRG.72221.81"; exon_number "20";
chr16	StringTie	exon	72108227	72108382	1000	+	.	gene_id "MSTRG.72221"; transcript_id "MSTRG.72221.81"; exon_number "21";
chr16	StringTie	exon	72108473	72108607	1000	+	.	gene_id "MSTRG.72221"; transcript_id "MSTRG.72221.81"; exon_number "22";
chr16	StringTie	exon	72108800	72108925	1000	+	.	gene_id "MSTRG.72221"; transcript_id "MSTRG.72221.81"; exon_number "23";
chr16	StringTie	exon	72109415	72109510	1000	+	.	gene_id "MSTRG.72221"; transcript_id "MSTRG.72221.81"; exon_number "24";
chr16	StringTie	exon	72110956	72111077	1000	+	.	gene_id "MSTRG.72221"; transcript_id "MSTRG.72221.81"; exon_number "25";
chr16	StringTie	exon	72112413	72112529	1000	+	.	gene_id "MSTRG.72221"; transcript_id "MSTRG.72221.81"; exon_number "26";
chr16	StringTie	exon	72112625	72112921	1000	+	.	gene_id "MSTRG.72221"; transcript_id "MSTRG.72221.81"; exon_number "27";
chr16	StringTie	transcript	72093688	72112912	1000	+	.	gene_id "MSTRG.72221"; transcript_id "MSTRG.72221.82";
chr16	StringTie	exon	72093688	72094046	1000	+	.	gene_id "MSTRG.72221"; transcript_id "MSTRG.72221.82"; exon_number "1";
chr16	StringTie	exon	72096139	72096480	1000	+	.	gene_id "MSTRG.72221"; transcript_id "MSTRG.72221.82"; exon_number "2";
chr16	StringTie	exon	72096822	72097009	1000	+	.	gene_id "MSTRG.72221"; transcript_id "MSTRG.72221.82"; exon_number "3";
chr16	StringTie	exon	72098645	72098792	1000	+	.	gene_id "MSTRG.72221"; transcript_id "MSTRG.72221.82"; exon_number "4";
chr16	StringTie	exon	72098927	72099045	1000	+	.	gene_id "MSTRG.72221"; transcript_id "MSTRG.72221.82"; exon_number "5";
chr16	StringTie	exon	72099204	72099280	1000	+	.	gene_id "MSTRG.72221"; transcript_id "MSTRG.72221.82"; exon_number "6";
chr16	StringTie	exon	72099732	72099887	1000	+	.	gene_id "MSTRG.72221"; transcript_id "MSTRG.72221.82"; exon_number "7";
chr16	StringTie	exon	72100436	72100597	1000	+	.	gene_id "MSTRG.72221"; transcript_id "MSTRG.72221.82"; exon_number "8";
chr16	StringTie	exon	72101086	72101193	1000	+	.	gene_id "MSTRG.72221"; transcript_id "MSTRG.72221.82"; exon_number "9";
chr16	StringTie	exon	72101500	72101612	1000	+	.	gene_id "MSTRG.72221"; transcript_id "MSTRG.72221.82"; exon_number "10";
chr16	StringTie	exon	72103074	72103211	1000	+	.	gene_id "MSTRG.72221"; transcript_id "MSTRG.72221.82"; exon_number "11";
chr16	StringTie	exon	72103602	72103788	1000	+	.	gene_id "MSTRG.72221"; transcript_id "MSTRG.72221.82"; exon_number "12";
chr16	StringTie	exon	72103946	72104131	1000	+	.	gene_id "MSTRG.72221"; transcript_id "MSTRG.72221.82"; exon_number "13";
chr16	StringTie	exon	72104486	72104626	1000	+	.	gene_id "MSTRG.72221"; transcript_id "MSTRG.72221.82"; exon_number "14";
chr16	StringTie	exon	72105027	72105137	1000	+	.	gene_id "MSTRG.72221"; transcript_id "MSTRG.72221.82"; exon_number "15";
chr16	StringTie	exon	72105232	72105348	1000	+	.	gene_id "MSTRG.72221"; transcript_id "MSTRG.72221.82"; exon_number "16";
chr16	StringTie	exon	72105517	72105624	1000	+	.	gene_id "MSTRG.72221"; transcript_id "MSTRG.72221.82"; exon_number "17";
chr16	StringTie	exon	72106005	72106117	1000	+	.	gene_id "MSTRG.72221"; transcript_id "MSTRG.72221.82"; exon_number "18";
chr16	StringTie	exon	72107340	72107548	1000	+	.	gene_id "MSTRG.72221"; transcript_id "MSTRG.72221.82"; exon_number "19";
chr16	StringTie	exon	72107645	72107799	1000	+	.	gene_id "MSTRG.72221"; transcript_id "MSTRG.72221.82"; exon_number "20";
chr16	StringTie	exon	72108227	72108382	1000	+	.	gene_id "MSTRG.72221"; transcript_id "MSTRG.72221.82"; exon_number "21";
chr16	StringTie	exon	72108473	72108607	1000	+	.	gene_id "MSTRG.72221"; transcript_id "MSTRG.72221.82"; exon_number "22";
chr16	StringTie	exon	72108800	72108925	1000	+	.	gene_id "MSTRG.72221"; transcript_id "MSTRG.72221.82"; exon_number "23";
chr16	StringTie	exon	72109415	72109510	1000	+	.	gene_id "MSTRG.72221"; transcript_id "MSTRG.72221.82"; exon_number "24";
chr16	StringTie	exon	72110956	72111077	1000	+	.	gene_id "MSTRG.72221"; transcript_id "MSTRG.72221.82"; exon_number "25";
chr16	StringTie	exon	72112413	72112912	1000	+	.	gene_id "MSTRG.72221"; transcript_id "MSTRG.72221.82"; exon_number "26";
chr16	StringTie	transcript	72093690	72112943	1000	+	.	gene_id "MSTRG.72221"; transcript_id "MSTRG.72221.83";
chr16	StringTie	exon	72093690	72094051	1000	+	.	gene_id "MSTRG.72221"; transcript_id "MSTRG.72221.83"; exon_number "1";
chr16	StringTie	exon	72096139	72096480	1000	+	.	gene_id "MSTRG.72221"; transcript_id "MSTRG.72221.83"; exon_number "2";
chr16	StringTie	exon	72096822	72097009	1000	+	.	gene_id "MSTRG.72221"; transcript_id "MSTRG.72221.83"; exon_number "3";
chr16	StringTie	exon	72097677	72097781	1000	+	.	gene_id "MSTRG.72221"; transcript_id "MSTRG.72221.83"; exon_number "4";
chr16	StringTie	exon	72098645	72098792	1000	+	.	gene_id "MSTRG.72221"; transcript_id "MSTRG.72221.83"; exon_number "5";
chr16	StringTie	exon	72098927	72099045	1000	+	.	gene_id "MSTRG.72221"; transcript_id "MSTRG.72221.83"; exon_number "6";
chr16	StringTie	exon	72099204	72099280	1000	+	.	gene_id "MSTRG.72221"; transcript_id "MSTRG.72221.83"; exon_number "7";
chr16	StringTie	exon	72099732	72099887	1000	+	.	gene_id "MSTRG.72221"; transcript_id "MSTRG.72221.83"; exon_number "8";
chr16	StringTie	exon	72100436	72100597	1000	+	.	gene_id "MSTRG.72221"; transcript_id "MSTRG.72221.83"; exon_number "9";
chr16	StringTie	exon	72101086	72101193	1000	+	.	gene_id "MSTRG.72221"; transcript_id "MSTRG.72221.83"; exon_number "10";
chr16	StringTie	exon	72101500	72101612	1000	+	.	gene_id "MSTRG.72221"; transcript_id "MSTRG.72221.83"; exon_number "11";
chr16	StringTie	exon	72103074	72103211	1000	+	.	gene_id "MSTRG.72221"; transcript_id "MSTRG.72221.83"; exon_number "12";
chr16	StringTie	exon	72103602	72103788	1000	+	.	gene_id "MSTRG.72221"; transcript_id "MSTRG.72221.83"; exon_number "13";
chr16	StringTie	exon	72103946	72104131	1000	+	.	gene_id "MSTRG.72221"; transcript_id "MSTRG.72221.83"; exon_number "14";
chr16	StringTie	exon	72104490	72104626	1000	+	.	gene_id "MSTRG.72221"; transcript_id "MSTRG.72221.83"; exon_number "15";
chr16	StringTie	exon	72105027	72105137	1000	+	.	gene_id "MSTRG.72221"; transcript_id "MSTRG.72221.83"; exon_number "16";
chr16	StringTie	exon	72105232	72105348	1000	+	.	gene_id "MSTRG.72221"; transcript_id "MSTRG.72221.83"; exon_number "17";
chr16	StringTie	exon	72105517	72105624	1000	+	.	gene_id "MSTRG.72221"; transcript_id "MSTRG.72221.83"; exon_number "18";
chr16	StringTie	exon	72106005	72106104	1000	+	.	gene_id "MSTRG.72221"; transcript_id "MSTRG.72221.83"; exon_number "19";
chr16	StringTie	exon	72107340	72107548	1000	+	.	gene_id "MSTRG.72221"; transcript_id "MSTRG.72221.83"; exon_number "20";
chr16	StringTie	exon	72107645	72107799	1000	+	.	gene_id "MSTRG.72221"; transcript_id "MSTRG.72221.83"; exon_number "21";
chr16	StringTie	exon	72108227	72108382	1000	+	.	gene_id "MSTRG.72221"; transcript_id "MSTRG.72221.83"; exon_number "22";
chr16	StringTie	exon	72108473	72108607	1000	+	.	gene_id "MSTRG.72221"; transcript_id "MSTRG.72221.83"; exon_number "23";
chr16	StringTie	exon	72108800	72108925	1000	+	.	gene_id "MSTRG.72221"; transcript_id "MSTRG.72221.83"; exon_number "24";
chr16	StringTie	exon	72109415	72109510	1000	+	.	gene_id "MSTRG.72221"; transcript_id "MSTRG.72221.83"; exon_number "25";
chr16	StringTie	exon	72110956	72111077	1000	+	.	gene_id "MSTRG.72221"; transcript_id "MSTRG.72221.83"; exon_number "26";
chr16	StringTie	exon	72112413	72112529	1000	+	.	gene_id "MSTRG.72221"; transcript_id "MSTRG.72221.83"; exon_number "27";
chr16	StringTie	exon	72112625	72112943	1000	+	.	gene_id "MSTRG.72221"; transcript_id "MSTRG.72221.83"; exon_number "28";
chr16	StringTie	transcript	72093690	72112968	1000	+	.	gene_id "MSTRG.72221"; transcript_id "MSTRG.72221.84";
chr16	StringTie	exon	72093690	72094051	1000	+	.	gene_id "MSTRG.72221"; transcript_id "MSTRG.72221.84"; exon_number "1";
chr16	StringTie	exon	72096139	72096480	1000	+	.	gene_id "MSTRG.72221"; transcript_id "MSTRG.72221.84"; exon_number "2";
chr16	StringTie	exon	72096822	72097009	1000	+	.	gene_id "MSTRG.72221"; transcript_id "MSTRG.72221.84"; exon_number "3";
chr16	StringTie	exon	72098645	72098792	1000	+	.	gene_id "MSTRG.72221"; transcript_id "MSTRG.72221.84"; exon_number "4";
chr16	StringTie	exon	72098927	72099045	1000	+	.	gene_id "MSTRG.72221"; transcript_id "MSTRG.72221.84"; exon_number "5";
chr16	StringTie	exon	72099208	72099280	1000	+	.	gene_id "MSTRG.72221"; transcript_id "MSTRG.72221.84"; exon_number "6";
chr16	StringTie	exon	72099732	72099887	1000	+	.	gene_id "MSTRG.72221"; transcript_id "MSTRG.72221.84"; exon_number "7";
chr16	StringTie	exon	72100436	72100597	1000	+	.	gene_id "MSTRG.72221"; transcript_id "MSTRG.72221.84"; exon_number "8";
chr16	StringTie	exon	72101086	72101193	1000	+	.	gene_id "MSTRG.72221"; transcript_id "MSTRG.72221.84"; exon_number "9";
chr16	StringTie	exon	72101500	72101612	1000	+	.	gene_id "MSTRG.72221"; transcript_id "MSTRG.72221.84"; exon_number "10";
chr16	StringTie	exon	72103079	72103211	1000	+	.	gene_id "MSTRG.72221"; transcript_id "MSTRG.72221.84"; exon_number "11";
chr16	StringTie	exon	72103602	72104626	1000	+	.	gene_id "MSTRG.72221"; transcript_id "MSTRG.72221.84"; exon_number "12";
chr16	StringTie	exon	72105027	72105137	1000	+	.	gene_id "MSTRG.72221"; transcript_id "MSTRG.72221.84"; exon_number "13";
chr16	StringTie	exon	72105232	72105348	1000	+	.	gene_id "MSTRG.72221"; transcript_id "MSTRG.72221.84"; exon_number "14";
chr16	StringTie	exon	72105517	72105624	1000	+	.	gene_id "MSTRG.72221"; transcript_id "MSTRG.72221.84"; exon_number "15";
chr16	StringTie	exon	72106005	72106117	1000	+	.	gene_id "MSTRG.72221"; transcript_id "MSTRG.72221.84"; exon_number "16";
chr16	StringTie	exon	72107340	72107548	1000	+	.	gene_id "MSTRG.72221"; transcript_id "MSTRG.72221.84"; exon_number "17";
chr16	StringTie	exon	72107645	72107799	1000	+	.	gene_id "MSTRG.72221"; transcript_id "MSTRG.72221.84"; exon_number "18";
chr16	StringTie	exon	72108227	72108382	1000	+	.	gene_id "MSTRG.72221"; transcript_id "MSTRG.72221.84"; exon_number "19";
chr16	StringTie	exon	72108473	72108607	1000	+	.	gene_id "MSTRG.72221"; transcript_id "MSTRG.72221.84"; exon_number "20";
chr16	StringTie	exon	72108800	72108925	1000	+	.	gene_id "MSTRG.72221"; transcript_id "MSTRG.72221.84"; exon_number "21";
chr16	StringTie	exon	72109415	72109510	1000	+	.	gene_id "MSTRG.72221"; transcript_id "MSTRG.72221.84"; exon_number "22";
chr16	StringTie	exon	72110956	72111077	1000	+	.	gene_id "MSTRG.72221"; transcript_id "MSTRG.72221.84"; exon_number "23";
chr16	StringTie	exon	72112413	72112968	1000	+	.	gene_id "MSTRG.72221"; transcript_id "MSTRG.72221.84"; exon_number "24";
chr16	StringTie	transcript	72093690	72113017	1000	+	.	gene_id "MSTRG.72221"; transcript_id "MSTRG.72221.85";
chr16	StringTie	exon	72093690	72094051	1000	+	.	gene_id "MSTRG.72221"; transcript_id "MSTRG.72221.85"; exon_number "1";
chr16	StringTie	exon	72096139	72096480	1000	+	.	gene_id "MSTRG.72221"; transcript_id "MSTRG.72221.85"; exon_number "2";
chr16	StringTie	exon	72096822	72097781	1000	+	.	gene_id "MSTRG.72221"; transcript_id "MSTRG.72221.85"; exon_number "3";
chr16	StringTie	exon	72098645	72098792	1000	+	.	gene_id "MSTRG.72221"; transcript_id "MSTRG.72221.85"; exon_number "4";
chr16	StringTie	exon	72098927	72099045	1000	+	.	gene_id "MSTRG.72221"; transcript_id "MSTRG.72221.85"; exon_number "5";
chr16	StringTie	exon	72099204	72099280	1000	+	.	gene_id "MSTRG.72221"; transcript_id "MSTRG.72221.85"; exon_number "6";
chr16	StringTie	exon	72099732	72099887	1000	+	.	gene_id "MSTRG.72221"; transcript_id "MSTRG.72221.85"; exon_number "7";
chr16	StringTie	exon	72100436	72100597	1000	+	.	gene_id "MSTRG.72221"; transcript_id "MSTRG.72221.85"; exon_number "8";
chr16	StringTie	exon	72101086	72101193	1000	+	.	gene_id "MSTRG.72221"; transcript_id "MSTRG.72221.85"; exon_number "9";
chr16	StringTie	exon	72101500	72101612	1000	+	.	gene_id "MSTRG.72221"; transcript_id "MSTRG.72221.85"; exon_number "10";
chr16	StringTie	exon	72103074	72103211	1000	+	.	gene_id "MSTRG.72221"; transcript_id "MSTRG.72221.85"; exon_number "11";
chr16	StringTie	exon	72103602	72103788	1000	+	.	gene_id "MSTRG.72221"; transcript_id "MSTRG.72221.85"; exon_number "12";
chr16	StringTie	exon	72103946	72104626	1000	+	.	gene_id "MSTRG.72221"; transcript_id "MSTRG.72221.85"; exon_number "13";
chr16	StringTie	exon	72105027	72105137	1000	+	.	gene_id "MSTRG.72221"; transcript_id "MSTRG.72221.85"; exon_number "14";
chr16	StringTie	exon	72105242	72105348	1000	+	.	gene_id "MSTRG.72221"; transcript_id "MSTRG.72221.85"; exon_number "15";
chr16	StringTie	exon	72105517	72105624	1000	+	.	gene_id "MSTRG.72221"; transcript_id "MSTRG.72221.85"; exon_number "16";
chr16	StringTie	exon	72106005	72106104	1000	+	.	gene_id "MSTRG.72221"; transcript_id "MSTRG.72221.85"; exon_number "17";
chr16	StringTie	exon	72107340	72107548	1000	+	.	gene_id "MSTRG.72221"; transcript_id "MSTRG.72221.85"; exon_number "18";
chr16	StringTie	exon	72107645	72107799	1000	+	.	gene_id "MSTRG.72221"; transcript_id "MSTRG.72221.85"; exon_number "19";
chr16	StringTie	exon	72108227	72108382	1000	+	.	gene_id "MSTRG.72221"; transcript_id "MSTRG.72221.85"; exon_number "20";
chr16	StringTie	exon	72108473	72108607	1000	+	.	gene_id "MSTRG.72221"; transcript_id "MSTRG.72221.85"; exon_number "21";
chr16	StringTie	exon	72108800	72108925	1000	+	.	gene_id "MSTRG.72221"; transcript_id "MSTRG.72221.85"; exon_number "22";
chr16	StringTie	exon	72109415	72109510	1000	+	.	gene_id "MSTRG.72221"; transcript_id "MSTRG.72221.85"; exon_number "23";
chr16	StringTie	exon	72110956	72111077	1000	+	.	gene_id "MSTRG.72221"; transcript_id "MSTRG.72221.85"; exon_number "24";
chr16	StringTie	exon	72112413	72113017	1000	+	.	gene_id "MSTRG.72221"; transcript_id "MSTRG.72221.85"; exon_number "25";
chr16	StringTie	transcript	72093693	72113017	1000	+	.	gene_id "MSTRG.72221"; transcript_id "MSTRG.72221.86";
chr16	StringTie	exon	72093693	72094051	1000	+	.	gene_id "MSTRG.72221"; transcript_id "MSTRG.72221.86"; exon_number "1";
chr16	StringTie	exon	72096139	72096480	1000	+	.	gene_id "MSTRG.72221"; transcript_id "MSTRG.72221.86"; exon_number "2";
chr16	StringTie	exon	72096822	72097009	1000	+	.	gene_id "MSTRG.72221"; transcript_id "MSTRG.72221.86"; exon_number "3";
chr16	StringTie	exon	72097677	72097781	1000	+	.	gene_id "MSTRG.72221"; transcript_id "MSTRG.72221.86"; exon_number "4";
chr16	StringTie	exon	72098651	72098792	1000	+	.	gene_id "MSTRG.72221"; transcript_id "MSTRG.72221.86"; exon_number "5";
chr16	StringTie	exon	72098927	72099045	1000	+	.	gene_id "MSTRG.72221"; transcript_id "MSTRG.72221.86"; exon_number "6";
chr16	StringTie	exon	72099204	72099280	1000	+	.	gene_id "MSTRG.72221"; transcript_id "MSTRG.72221.86"; exon_number "7";
chr16	StringTie	exon	72099732	72099887	1000	+	.	gene_id "MSTRG.72221"; transcript_id "MSTRG.72221.86"; exon_number "8";
chr16	StringTie	exon	72100436	72100597	1000	+	.	gene_id "MSTRG.72221"; transcript_id "MSTRG.72221.86"; exon_number "9";
chr16	StringTie	exon	72101086	72101193	1000	+	.	gene_id "MSTRG.72221"; transcript_id "MSTRG.72221.86"; exon_number "10";
chr16	StringTie	exon	72101500	72101612	1000	+	.	gene_id "MSTRG.72221"; transcript_id "MSTRG.72221.86"; exon_number "11";
chr16	StringTie	exon	72103074	72103211	1000	+	.	gene_id "MSTRG.72221"; transcript_id "MSTRG.72221.86"; exon_number "12";
chr16	StringTie	exon	72103602	72103788	1000	+	.	gene_id "MSTRG.72221"; transcript_id "MSTRG.72221.86"; exon_number "13";
chr16	StringTie	exon	72103946	72104626	1000	+	.	gene_id "MSTRG.72221"; transcript_id "MSTRG.72221.86"; exon_number "14";
chr16	StringTie	exon	72105027	72105137	1000	+	.	gene_id "MSTRG.72221"; transcript_id "MSTRG.72221.86"; exon_number "15";
chr16	StringTie	exon	72105232	72105348	1000	+	.	gene_id "MSTRG.72221"; transcript_id "MSTRG.72221.86"; exon_number "16";
chr16	StringTie	exon	72105517	72105624	1000	+	.	gene_id "MSTRG.72221"; transcript_id "MSTRG.72221.86"; exon_number "17";
chr16	StringTie	exon	72106005	72106104	1000	+	.	gene_id "MSTRG.72221"; transcript_id "MSTRG.72221.86"; exon_number "18";
chr16	StringTie	exon	72107340	72107548	1000	+	.	gene_id "MSTRG.72221"; transcript_id "MSTRG.72221.86"; exon_number "19";
chr16	StringTie	exon	72107645	72107799	1000	+	.	gene_id "MSTRG.72221"; transcript_id "MSTRG.72221.86"; exon_number "20";
chr16	StringTie	exon	72108227	72108382	1000	+	.	gene_id "MSTRG.72221"; transcript_id "MSTRG.72221.86"; exon_number "21";
chr16	StringTie	exon	72108473	72108607	1000	+	.	gene_id "MSTRG.72221"; transcript_id "MSTRG.72221.86"; exon_number "22";
chr16	StringTie	exon	72108800	72108925	1000	+	.	gene_id "MSTRG.72221"; transcript_id "MSTRG.72221.86"; exon_number "23";
chr16	StringTie	exon	72109415	72109510	1000	+	.	gene_id "MSTRG.72221"; transcript_id "MSTRG.72221.86"; exon_number "24";
chr16	StringTie	exon	72110956	72111077	1000	+	.	gene_id "MSTRG.72221"; transcript_id "MSTRG.72221.86"; exon_number "25";
chr16	StringTie	exon	72112413	72113017	1000	+	.	gene_id "MSTRG.72221"; transcript_id "MSTRG.72221.86"; exon_number "26";
chr16	StringTie	transcript	72093693	72112990	1000	+	.	gene_id "MSTRG.72221"; transcript_id "MSTRG.72221.87";
chr16	StringTie	exon	72093693	72094051	1000	+	.	gene_id "MSTRG.72221"; transcript_id "MSTRG.72221.87"; exon_number "1";
chr16	StringTie	exon	72096141	72096480	1000	+	.	gene_id "MSTRG.72221"; transcript_id "MSTRG.72221.87"; exon_number "2";
chr16	StringTie	exon	72096822	72097009	1000	+	.	gene_id "MSTRG.72221"; transcript_id "MSTRG.72221.87"; exon_number "3";
chr16	StringTie	exon	72098645	72098792	1000	+	.	gene_id "MSTRG.72221"; transcript_id "MSTRG.72221.87"; exon_number "4";
chr16	StringTie	exon	72098927	72099045	1000	+	.	gene_id "MSTRG.72221"; transcript_id "MSTRG.72221.87"; exon_number "5";
chr16	StringTie	exon	72099204	72099280	1000	+	.	gene_id "MSTRG.72221"; transcript_id "MSTRG.72221.87"; exon_number "6";
chr16	StringTie	exon	72099732	72099887	1000	+	.	gene_id "MSTRG.72221"; transcript_id "MSTRG.72221.87"; exon_number "7";
chr16	StringTie	exon	72100436	72100597	1000	+	.	gene_id "MSTRG.72221"; transcript_id "MSTRG.72221.87"; exon_number "8";
chr16	StringTie	exon	72101086	72101193	1000	+	.	gene_id "MSTRG.72221"; transcript_id "MSTRG.72221.87"; exon_number "9";
chr16	StringTie	exon	72101500	72101612	1000	+	.	gene_id "MSTRG.72221"; transcript_id "MSTRG.72221.87"; exon_number "10";
chr16	StringTie	exon	72103074	72103211	1000	+	.	gene_id "MSTRG.72221"; transcript_id "MSTRG.72221.87"; exon_number "11";
chr16	StringTie	exon	72103602	72103788	1000	+	.	gene_id "MSTRG.72221"; transcript_id "MSTRG.72221.87"; exon_number "12";
chr16	StringTie	exon	72103946	72104626	1000	+	.	gene_id "MSTRG.72221"; transcript_id "MSTRG.72221.87"; exon_number "13";
chr16	StringTie	exon	72105027	72105137	1000	+	.	gene_id "MSTRG.72221"; transcript_id "MSTRG.72221.87"; exon_number "14";
chr16	StringTie	exon	72105232	72105348	1000	+	.	gene_id "MSTRG.72221"; transcript_id "MSTRG.72221.87"; exon_number "15";
chr16	StringTie	exon	72105517	72105624	1000	+	.	gene_id "MSTRG.72221"; transcript_id "MSTRG.72221.87"; exon_number "16";
chr16	StringTie	exon	72106005	72106104	1000	+	.	gene_id "MSTRG.72221"; transcript_id "MSTRG.72221.87"; exon_number "17";
chr16	StringTie	exon	72107340	72107548	1000	+	.	gene_id "MSTRG.72221"; transcript_id "MSTRG.72221.87"; exon_number "18";
chr16	StringTie	exon	72107645	72107799	1000	+	.	gene_id "MSTRG.72221"; transcript_id "MSTRG.72221.87"; exon_number "19";
chr16	StringTie	exon	72108227	72108382	1000	+	.	gene_id "MSTRG.72221"; transcript_id "MSTRG.72221.87"; exon_number "20";
chr16	StringTie	exon	72108473	72108607	1000	+	.	gene_id "MSTRG.72221"; transcript_id "MSTRG.72221.87"; exon_number "21";
chr16	StringTie	exon	72108800	72108925	1000	+	.	gene_id "MSTRG.72221"; transcript_id "MSTRG.72221.87"; exon_number "22";
chr16	StringTie	exon	72109415	72109510	1000	+	.	gene_id "MSTRG.72221"; transcript_id "MSTRG.72221.87"; exon_number "23";
chr16	StringTie	exon	72110956	72111077	1000	+	.	gene_id "MSTRG.72221"; transcript_id "MSTRG.72221.87"; exon_number "24";
chr16	StringTie	exon	72112413	72112990	1000	+	.	gene_id "MSTRG.72221"; transcript_id "MSTRG.72221.87"; exon_number "25";
chr16	StringTie	transcript	72093693	72112908	1000	+	.	gene_id "MSTRG.72221"; transcript_id "MSTRG.72221.88";
chr16	StringTie	exon	72093693	72094051	1000	+	.	gene_id "MSTRG.72221"; transcript_id "MSTRG.72221.88"; exon_number "1";
chr16	StringTie	exon	72096139	72096480	1000	+	.	gene_id "MSTRG.72221"; transcript_id "MSTRG.72221.88"; exon_number "2";
chr16	StringTie	exon	72096822	72097009	1000	+	.	gene_id "MSTRG.72221"; transcript_id "MSTRG.72221.88"; exon_number "3";
chr16	StringTie	exon	72097677	72097781	1000	+	.	gene_id "MSTRG.72221"; transcript_id "MSTRG.72221.88"; exon_number "4";
chr16	StringTie	exon	72098645	72098792	1000	+	.	gene_id "MSTRG.72221"; transcript_id "MSTRG.72221.88"; exon_number "5";
chr16	StringTie	exon	72098927	72099045	1000	+	.	gene_id "MSTRG.72221"; transcript_id "MSTRG.72221.88"; exon_number "6";
chr16	StringTie	exon	72099204	72099280	1000	+	.	gene_id "MSTRG.72221"; transcript_id "MSTRG.72221.88"; exon_number "7";
chr16	StringTie	exon	72099732	72099887	1000	+	.	gene_id "MSTRG.72221"; transcript_id "MSTRG.72221.88"; exon_number "8";
chr16	StringTie	exon	72100436	72100597	1000	+	.	gene_id "MSTRG.72221"; transcript_id "MSTRG.72221.88"; exon_number "9";
chr16	StringTie	exon	72101086	72101193	1000	+	.	gene_id "MSTRG.72221"; transcript_id "MSTRG.72221.88"; exon_number "10";
chr16	StringTie	exon	72101500	72101612	1000	+	.	gene_id "MSTRG.72221"; transcript_id "MSTRG.72221.88"; exon_number "11";
chr16	StringTie	exon	72103074	72103211	1000	+	.	gene_id "MSTRG.72221"; transcript_id "MSTRG.72221.88"; exon_number "12";
chr16	StringTie	exon	72103602	72103788	1000	+	.	gene_id "MSTRG.72221"; transcript_id "MSTRG.72221.88"; exon_number "13";
chr16	StringTie	exon	72103946	72104131	1000	+	.	gene_id "MSTRG.72221"; transcript_id "MSTRG.72221.88"; exon_number "14";
chr16	StringTie	exon	72104490	72104626	1000	+	.	gene_id "MSTRG.72221"; transcript_id "MSTRG.72221.88"; exon_number "15";
chr16	StringTie	exon	72105027	72105137	1000	+	.	gene_id "MSTRG.72221"; transcript_id "MSTRG.72221.88"; exon_number "16";
chr16	StringTie	exon	72105232	72105291	1000	+	.	gene_id "MSTRG.72221"; transcript_id "MSTRG.72221.88"; exon_number "17";
chr16	StringTie	exon	72112721	72112908	1000	+	.	gene_id "MSTRG.72221"; transcript_id "MSTRG.72221.88"; exon_number "18";
chr16	StringTie	transcript	72093696	72112912	1000	+	.	gene_id "MSTRG.72221"; transcript_id "MSTRG.72221.89";
chr16	StringTie	exon	72093696	72094051	1000	+	.	gene_id "MSTRG.72221"; transcript_id "MSTRG.72221.89"; exon_number "1";
chr16	StringTie	exon	72096139	72096220	1000	+	.	gene_id "MSTRG.72221"; transcript_id "MSTRG.72221.89"; exon_number "2";
chr16	StringTie	exon	72096822	72097009	1000	+	.	gene_id "MSTRG.72221"; transcript_id "MSTRG.72221.89"; exon_number "3";
chr16	StringTie	exon	72098645	72098792	1000	+	.	gene_id "MSTRG.72221"; transcript_id "MSTRG.72221.89"; exon_number "4";
chr16	StringTie	exon	72098927	72099045	1000	+	.	gene_id "MSTRG.72221"; transcript_id "MSTRG.72221.89"; exon_number "5";
chr16	StringTie	exon	72099204	72099280	1000	+	.	gene_id "MSTRG.72221"; transcript_id "MSTRG.72221.89"; exon_number "6";
chr16	StringTie	exon	72099732	72099887	1000	+	.	gene_id "MSTRG.72221"; transcript_id "MSTRG.72221.89"; exon_number "7";
chr16	StringTie	exon	72100436	72100597	1000	+	.	gene_id "MSTRG.72221"; transcript_id "MSTRG.72221.89"; exon_number "8";
chr16	StringTie	exon	72101086	72101193	1000	+	.	gene_id "MSTRG.72221"; transcript_id "MSTRG.72221.89"; exon_number "9";
chr16	StringTie	exon	72101500	72101612	1000	+	.	gene_id "MSTRG.72221"; transcript_id "MSTRG.72221.89"; exon_number "10";
chr16	StringTie	exon	72103074	72103211	1000	+	.	gene_id "MSTRG.72221"; transcript_id "MSTRG.72221.89"; exon_number "11";
chr16	StringTie	exon	72103602	72103788	1000	+	.	gene_id "MSTRG.72221"; transcript_id "MSTRG.72221.89"; exon_number "12";
chr16	StringTie	exon	72103946	72104626	1000	+	.	gene_id "MSTRG.72221"; transcript_id "MSTRG.72221.89"; exon_number "13";
chr16	StringTie	exon	72105027	72105137	1000	+	.	gene_id "MSTRG.72221"; transcript_id "MSTRG.72221.89"; exon_number "14";
chr16	StringTie	exon	72105232	72105348	1000	+	.	gene_id "MSTRG.72221"; transcript_id "MSTRG.72221.89"; exon_number "15";
chr16	StringTie	exon	72105517	72105624	1000	+	.	gene_id "MSTRG.72221"; transcript_id "MSTRG.72221.89"; exon_number "16";
chr16	StringTie	exon	72106005	72106117	1000	+	.	gene_id "MSTRG.72221"; transcript_id "MSTRG.72221.89"; exon_number "17";
chr16	StringTie	exon	72107340	72107548	1000	+	.	gene_id "MSTRG.72221"; transcript_id "MSTRG.72221.89"; exon_number "18";
chr16	StringTie	exon	72107645	72107799	1000	+	.	gene_id "MSTRG.72221"; transcript_id "MSTRG.72221.89"; exon_number "19";
chr16	StringTie	exon	72108227	72108382	1000	+	.	gene_id "MSTRG.72221"; transcript_id "MSTRG.72221.89"; exon_number "20";
chr16	StringTie	exon	72108473	72108607	1000	+	.	gene_id "MSTRG.72221"; transcript_id "MSTRG.72221.89"; exon_number "21";
chr16	StringTie	exon	72108800	72108925	1000	+	.	gene_id "MSTRG.72221"; transcript_id "MSTRG.72221.89"; exon_number "22";
chr16	StringTie	exon	72109415	72109510	1000	+	.	gene_id "MSTRG.72221"; transcript_id "MSTRG.72221.89"; exon_number "23";
chr16	StringTie	exon	72110956	72111077	1000	+	.	gene_id "MSTRG.72221"; transcript_id "MSTRG.72221.89"; exon_number "24";
chr16	StringTie	exon	72112413	72112912	1000	+	.	gene_id "MSTRG.72221"; transcript_id "MSTRG.72221.89"; exon_number "25";
chr16	StringTie	transcript	72093518	72119071	1000	+	.	gene_id "MSTRG.72221"; transcript_id "MSTRG.72221.9";
chr16	StringTie	exon	72093518	72094051	1000	+	.	gene_id "MSTRG.72221"; transcript_id "MSTRG.72221.9"; exon_number "1";
chr16	StringTie	exon	72096139	72096480	1000	+	.	gene_id "MSTRG.72221"; transcript_id "MSTRG.72221.9"; exon_number "2";
chr16	StringTie	exon	72096822	72097009	1000	+	.	gene_id "MSTRG.72221"; transcript_id "MSTRG.72221.9"; exon_number "3";
chr16	StringTie	exon	72098645	72098792	1000	+	.	gene_id "MSTRG.72221"; transcript_id "MSTRG.72221.9"; exon_number "4";
chr16	StringTie	exon	72098927	72099045	1000	+	.	gene_id "MSTRG.72221"; transcript_id "MSTRG.72221.9"; exon_number "5";
chr16	StringTie	exon	72099204	72099280	1000	+	.	gene_id "MSTRG.72221"; transcript_id "MSTRG.72221.9"; exon_number "6";
chr16	StringTie	exon	72099732	72099887	1000	+	.	gene_id "MSTRG.72221"; transcript_id "MSTRG.72221.9"; exon_number "7";
chr16	StringTie	exon	72100436	72100597	1000	+	.	gene_id "MSTRG.72221"; transcript_id "MSTRG.72221.9"; exon_number "8";
chr16	StringTie	exon	72101086	72101193	1000	+	.	gene_id "MSTRG.72221"; transcript_id "MSTRG.72221.9"; exon_number "9";
chr16	StringTie	exon	72101500	72101612	1000	+	.	gene_id "MSTRG.72221"; transcript_id "MSTRG.72221.9"; exon_number "10";
chr16	StringTie	exon	72103074	72103211	1000	+	.	gene_id "MSTRG.72221"; transcript_id "MSTRG.72221.9"; exon_number "11";
chr16	StringTie	exon	72103602	72103788	1000	+	.	gene_id "MSTRG.72221"; transcript_id "MSTRG.72221.9"; exon_number "12";
chr16	StringTie	exon	72103946	72104131	1000	+	.	gene_id "MSTRG.72221"; transcript_id "MSTRG.72221.9"; exon_number "13";
chr16	StringTie	exon	72104486	72104626	1000	+	.	gene_id "MSTRG.72221"; transcript_id "MSTRG.72221.9"; exon_number "14";
chr16	StringTie	exon	72105027	72105137	1000	+	.	gene_id "MSTRG.72221"; transcript_id "MSTRG.72221.9"; exon_number "15";
chr16	StringTie	exon	72105232	72105348	1000	+	.	gene_id "MSTRG.72221"; transcript_id "MSTRG.72221.9"; exon_number "16";
chr16	StringTie	exon	72105517	72105624	1000	+	.	gene_id "MSTRG.72221"; transcript_id "MSTRG.72221.9"; exon_number "17";
chr16	StringTie	exon	72106005	72106117	1000	+	.	gene_id "MSTRG.72221"; transcript_id "MSTRG.72221.9"; exon_number "18";
chr16	StringTie	exon	72107340	72107548	1000	+	.	gene_id "MSTRG.72221"; transcript_id "MSTRG.72221.9"; exon_number "19";
chr16	StringTie	exon	72107645	72107799	1000	+	.	gene_id "MSTRG.72221"; transcript_id "MSTRG.72221.9"; exon_number "20";
chr16	StringTie	exon	72108227	72108382	1000	+	.	gene_id "MSTRG.72221"; transcript_id "MSTRG.72221.9"; exon_number "21";
chr16	StringTie	exon	72108473	72108607	1000	+	.	gene_id "MSTRG.72221"; transcript_id "MSTRG.72221.9"; exon_number "22";
chr16	StringTie	exon	72108800	72108925	1000	+	.	gene_id "MSTRG.72221"; transcript_id "MSTRG.72221.9"; exon_number "23";
chr16	StringTie	exon	72109415	72109510	1000	+	.	gene_id "MSTRG.72221"; transcript_id "MSTRG.72221.9"; exon_number "24";
chr16	StringTie	exon	72110956	72111077	1000	+	.	gene_id "MSTRG.72221"; transcript_id "MSTRG.72221.9"; exon_number "25";
chr16	StringTie	exon	72112413	72112529	1000	+	.	gene_id "MSTRG.72221"; transcript_id "MSTRG.72221.9"; exon_number "26";
chr16	StringTie	exon	72112625	72119071	1000	+	.	gene_id "MSTRG.72221"; transcript_id "MSTRG.72221.9"; exon_number "27";
chr16	StringTie	transcript	72093698	72112912	1000	+	.	gene_id "MSTRG.72221"; transcript_id "MSTRG.72221.90";
chr16	StringTie	exon	72093698	72094046	1000	+	.	gene_id "MSTRG.72221"; transcript_id "MSTRG.72221.90"; exon_number "1";
chr16	StringTie	exon	72096139	72096480	1000	+	.	gene_id "MSTRG.72221"; transcript_id "MSTRG.72221.90"; exon_number "2";
chr16	StringTie	exon	72096822	72097009	1000	+	.	gene_id "MSTRG.72221"; transcript_id "MSTRG.72221.90"; exon_number "3";
chr16	StringTie	exon	72098645	72098792	1000	+	.	gene_id "MSTRG.72221"; transcript_id "MSTRG.72221.90"; exon_number "4";
chr16	StringTie	exon	72098927	72099045	1000	+	.	gene_id "MSTRG.72221"; transcript_id "MSTRG.72221.90"; exon_number "5";
chr16	StringTie	exon	72099204	72099280	1000	+	.	gene_id "MSTRG.72221"; transcript_id "MSTRG.72221.90"; exon_number "6";
chr16	StringTie	exon	72099732	72099887	1000	+	.	gene_id "MSTRG.72221"; transcript_id "MSTRG.72221.90"; exon_number "7";
chr16	StringTie	exon	72100436	72100597	1000	+	.	gene_id "MSTRG.72221"; transcript_id "MSTRG.72221.90"; exon_number "8";
chr16	StringTie	exon	72101086	72101193	1000	+	.	gene_id "MSTRG.72221"; transcript_id "MSTRG.72221.90"; exon_number "9";
chr16	StringTie	exon	72101500	72101612	1000	+	.	gene_id "MSTRG.72221"; transcript_id "MSTRG.72221.90"; exon_number "10";
chr16	StringTie	exon	72103074	72103211	1000	+	.	gene_id "MSTRG.72221"; transcript_id "MSTRG.72221.90"; exon_number "11";
chr16	StringTie	exon	72103602	72103788	1000	+	.	gene_id "MSTRG.72221"; transcript_id "MSTRG.72221.90"; exon_number "12";
chr16	StringTie	exon	72103946	72104626	1000	+	.	gene_id "MSTRG.72221"; transcript_id "MSTRG.72221.90"; exon_number "13";
chr16	StringTie	exon	72105027	72105137	1000	+	.	gene_id "MSTRG.72221"; transcript_id "MSTRG.72221.90"; exon_number "14";
chr16	StringTie	exon	72105232	72105348	1000	+	.	gene_id "MSTRG.72221"; transcript_id "MSTRG.72221.90"; exon_number "15";
chr16	StringTie	exon	72105517	72105624	1000	+	.	gene_id "MSTRG.72221"; transcript_id "MSTRG.72221.90"; exon_number "16";
chr16	StringTie	exon	72106005	72106104	1000	+	.	gene_id "MSTRG.72221"; transcript_id "MSTRG.72221.90"; exon_number "17";
chr16	StringTie	exon	72107340	72107548	1000	+	.	gene_id "MSTRG.72221"; transcript_id "MSTRG.72221.90"; exon_number "18";
chr16	StringTie	exon	72107645	72107799	1000	+	.	gene_id "MSTRG.72221"; transcript_id "MSTRG.72221.90"; exon_number "19";
chr16	StringTie	exon	72108227	72108382	1000	+	.	gene_id "MSTRG.72221"; transcript_id "MSTRG.72221.90"; exon_number "20";
chr16	StringTie	exon	72108473	72108607	1000	+	.	gene_id "MSTRG.72221"; transcript_id "MSTRG.72221.90"; exon_number "21";
chr16	StringTie	exon	72108800	72108925	1000	+	.	gene_id "MSTRG.72221"; transcript_id "MSTRG.72221.90"; exon_number "22";
chr16	StringTie	exon	72109415	72109510	1000	+	.	gene_id "MSTRG.72221"; transcript_id "MSTRG.72221.90"; exon_number "23";
chr16	StringTie	exon	72110956	72111077	1000	+	.	gene_id "MSTRG.72221"; transcript_id "MSTRG.72221.90"; exon_number "24";
chr16	StringTie	exon	72112413	72112912	1000	+	.	gene_id "MSTRG.72221"; transcript_id "MSTRG.72221.90"; exon_number "25";
chr16	StringTie	transcript	72093698	72112912	1000	+	.	gene_id "MSTRG.72221"; transcript_id "MSTRG.72221.91";
chr16	StringTie	exon	72093698	72094051	1000	+	.	gene_id "MSTRG.72221"; transcript_id "MSTRG.72221.91"; exon_number "1";
chr16	StringTie	exon	72096141	72096480	1000	+	.	gene_id "MSTRG.72221"; transcript_id "MSTRG.72221.91"; exon_number "2";
chr16	StringTie	exon	72096822	72097009	1000	+	.	gene_id "MSTRG.72221"; transcript_id "MSTRG.72221.91"; exon_number "3";
chr16	StringTie	exon	72097677	72097781	1000	+	.	gene_id "MSTRG.72221"; transcript_id "MSTRG.72221.91"; exon_number "4";
chr16	StringTie	exon	72098645	72098792	1000	+	.	gene_id "MSTRG.72221"; transcript_id "MSTRG.72221.91"; exon_number "5";
chr16	StringTie	exon	72098927	72099045	1000	+	.	gene_id "MSTRG.72221"; transcript_id "MSTRG.72221.91"; exon_number "6";
chr16	StringTie	exon	72099208	72099280	1000	+	.	gene_id "MSTRG.72221"; transcript_id "MSTRG.72221.91"; exon_number "7";
chr16	StringTie	exon	72099732	72099887	1000	+	.	gene_id "MSTRG.72221"; transcript_id "MSTRG.72221.91"; exon_number "8";
chr16	StringTie	exon	72100436	72100597	1000	+	.	gene_id "MSTRG.72221"; transcript_id "MSTRG.72221.91"; exon_number "9";
chr16	StringTie	exon	72101086	72101193	1000	+	.	gene_id "MSTRG.72221"; transcript_id "MSTRG.72221.91"; exon_number "10";
chr16	StringTie	exon	72101500	72101612	1000	+	.	gene_id "MSTRG.72221"; transcript_id "MSTRG.72221.91"; exon_number "11";
chr16	StringTie	exon	72103074	72103211	1000	+	.	gene_id "MSTRG.72221"; transcript_id "MSTRG.72221.91"; exon_number "12";
chr16	StringTie	exon	72103602	72103788	1000	+	.	gene_id "MSTRG.72221"; transcript_id "MSTRG.72221.91"; exon_number "13";
chr16	StringTie	exon	72103946	72104626	1000	+	.	gene_id "MSTRG.72221"; transcript_id "MSTRG.72221.91"; exon_number "14";
chr16	StringTie	exon	72105027	72105137	1000	+	.	gene_id "MSTRG.72221"; transcript_id "MSTRG.72221.91"; exon_number "15";
chr16	StringTie	exon	72105232	72105348	1000	+	.	gene_id "MSTRG.72221"; transcript_id "MSTRG.72221.91"; exon_number "16";
chr16	StringTie	exon	72105517	72105624	1000	+	.	gene_id "MSTRG.72221"; transcript_id "MSTRG.72221.91"; exon_number "17";
chr16	StringTie	exon	72106005	72106104	1000	+	.	gene_id "MSTRG.72221"; transcript_id "MSTRG.72221.91"; exon_number "18";
chr16	StringTie	exon	72107340	72107548	1000	+	.	gene_id "MSTRG.72221"; transcript_id "MSTRG.72221.91"; exon_number "19";
chr16	StringTie	exon	72107645	72107799	1000	+	.	gene_id "MSTRG.72221"; transcript_id "MSTRG.72221.91"; exon_number "20";
chr16	StringTie	exon	72108227	72108607	1000	+	.	gene_id "MSTRG.72221"; transcript_id "MSTRG.72221.91"; exon_number "21";
chr16	StringTie	exon	72108800	72108925	1000	+	.	gene_id "MSTRG.72221"; transcript_id "MSTRG.72221.91"; exon_number "22";
chr16	StringTie	exon	72109415	72109510	1000	+	.	gene_id "MSTRG.72221"; transcript_id "MSTRG.72221.91"; exon_number "23";
chr16	StringTie	exon	72110956	72111077	1000	+	.	gene_id "MSTRG.72221"; transcript_id "MSTRG.72221.91"; exon_number "24";
chr16	StringTie	exon	72112413	72112912	1000	+	.	gene_id "MSTRG.72221"; transcript_id "MSTRG.72221.91"; exon_number "25";
chr16	StringTie	transcript	72093698	72112912	1000	+	.	gene_id "MSTRG.72221"; transcript_id "MSTRG.72221.92";
chr16	StringTie	exon	72093698	72094046	1000	+	.	gene_id "MSTRG.72221"; transcript_id "MSTRG.72221.92"; exon_number "1";
chr16	StringTie	exon	72096139	72096480	1000	+	.	gene_id "MSTRG.72221"; transcript_id "MSTRG.72221.92"; exon_number "2";
chr16	StringTie	exon	72096822	72097781	1000	+	.	gene_id "MSTRG.72221"; transcript_id "MSTRG.72221.92"; exon_number "3";
chr16	StringTie	exon	72098645	72098792	1000	+	.	gene_id "MSTRG.72221"; transcript_id "MSTRG.72221.92"; exon_number "4";
chr16	StringTie	exon	72098927	72099045	1000	+	.	gene_id "MSTRG.72221"; transcript_id "MSTRG.72221.92"; exon_number "5";
chr16	StringTie	exon	72099204	72099280	1000	+	.	gene_id "MSTRG.72221"; transcript_id "MSTRG.72221.92"; exon_number "6";
chr16	StringTie	exon	72099732	72099887	1000	+	.	gene_id "MSTRG.72221"; transcript_id "MSTRG.72221.92"; exon_number "7";
chr16	StringTie	exon	72100436	72100597	1000	+	.	gene_id "MSTRG.72221"; transcript_id "MSTRG.72221.92"; exon_number "8";
chr16	StringTie	exon	72101086	72101193	1000	+	.	gene_id "MSTRG.72221"; transcript_id "MSTRG.72221.92"; exon_number "9";
chr16	StringTie	exon	72101500	72101612	1000	+	.	gene_id "MSTRG.72221"; transcript_id "MSTRG.72221.92"; exon_number "10";
chr16	StringTie	exon	72103079	72103211	1000	+	.	gene_id "MSTRG.72221"; transcript_id "MSTRG.72221.92"; exon_number "11";
chr16	StringTie	exon	72103602	72103788	1000	+	.	gene_id "MSTRG.72221"; transcript_id "MSTRG.72221.92"; exon_number "12";
chr16	StringTie	exon	72103946	72104626	1000	+	.	gene_id "MSTRG.72221"; transcript_id "MSTRG.72221.92"; exon_number "13";
chr16	StringTie	exon	72105027	72105137	1000	+	.	gene_id "MSTRG.72221"; transcript_id "MSTRG.72221.92"; exon_number "14";
chr16	StringTie	exon	72105232	72105348	1000	+	.	gene_id "MSTRG.72221"; transcript_id "MSTRG.72221.92"; exon_number "15";
chr16	StringTie	exon	72105517	72105624	1000	+	.	gene_id "MSTRG.72221"; transcript_id "MSTRG.72221.92"; exon_number "16";
chr16	StringTie	exon	72106005	72106117	1000	+	.	gene_id "MSTRG.72221"; transcript_id "MSTRG.72221.92"; exon_number "17";
chr16	StringTie	exon	72107340	72107548	1000	+	.	gene_id "MSTRG.72221"; transcript_id "MSTRG.72221.92"; exon_number "18";
chr16	StringTie	exon	72107645	72107799	1000	+	.	gene_id "MSTRG.72221"; transcript_id "MSTRG.72221.92"; exon_number "19";
chr16	StringTie	exon	72108227	72108382	1000	+	.	gene_id "MSTRG.72221"; transcript_id "MSTRG.72221.92"; exon_number "20";
chr16	StringTie	exon	72108473	72108607	1000	+	.	gene_id "MSTRG.72221"; transcript_id "MSTRG.72221.92"; exon_number "21";
chr16	StringTie	exon	72108800	72108925	1000	+	.	gene_id "MSTRG.72221"; transcript_id "MSTRG.72221.92"; exon_number "22";
chr16	StringTie	exon	72109415	72109510	1000	+	.	gene_id "MSTRG.72221"; transcript_id "MSTRG.72221.92"; exon_number "23";
chr16	StringTie	exon	72110956	72111077	1000	+	.	gene_id "MSTRG.72221"; transcript_id "MSTRG.72221.92"; exon_number "24";
chr16	StringTie	exon	72112413	72112912	1000	+	.	gene_id "MSTRG.72221"; transcript_id "MSTRG.72221.92"; exon_number "25";
chr16	StringTie	transcript	72093698	72112912	1000	+	.	gene_id "MSTRG.72221"; transcript_id "MSTRG.72221.93";
chr16	StringTie	exon	72093698	72094051	1000	+	.	gene_id "MSTRG.72221"; transcript_id "MSTRG.72221.93"; exon_number "1";
chr16	StringTie	exon	72096141	72096480	1000	+	.	gene_id "MSTRG.72221"; transcript_id "MSTRG.72221.93"; exon_number "2";
chr16	StringTie	exon	72096822	72097009	1000	+	.	gene_id "MSTRG.72221"; transcript_id "MSTRG.72221.93"; exon_number "3";
chr16	StringTie	exon	72097677	72097781	1000	+	.	gene_id "MSTRG.72221"; transcript_id "MSTRG.72221.93"; exon_number "4";
chr16	StringTie	exon	72098645	72098792	1000	+	.	gene_id "MSTRG.72221"; transcript_id "MSTRG.72221.93"; exon_number "5";
chr16	StringTie	exon	72098927	72099045	1000	+	.	gene_id "MSTRG.72221"; transcript_id "MSTRG.72221.93"; exon_number "6";
chr16	StringTie	exon	72099204	72099280	1000	+	.	gene_id "MSTRG.72221"; transcript_id "MSTRG.72221.93"; exon_number "7";
chr16	StringTie	exon	72099732	72099887	1000	+	.	gene_id "MSTRG.72221"; transcript_id "MSTRG.72221.93"; exon_number "8";
chr16	StringTie	exon	72100436	72100597	1000	+	.	gene_id "MSTRG.72221"; transcript_id "MSTRG.72221.93"; exon_number "9";
chr16	StringTie	exon	72101086	72101193	1000	+	.	gene_id "MSTRG.72221"; transcript_id "MSTRG.72221.93"; exon_number "10";
chr16	StringTie	exon	72101500	72101612	1000	+	.	gene_id "MSTRG.72221"; transcript_id "MSTRG.72221.93"; exon_number "11";
chr16	StringTie	exon	72103079	72103211	1000	+	.	gene_id "MSTRG.72221"; transcript_id "MSTRG.72221.93"; exon_number "12";
chr16	StringTie	exon	72103602	72103788	1000	+	.	gene_id "MSTRG.72221"; transcript_id "MSTRG.72221.93"; exon_number "13";
chr16	StringTie	exon	72103946	72104131	1000	+	.	gene_id "MSTRG.72221"; transcript_id "MSTRG.72221.93"; exon_number "14";
chr16	StringTie	exon	72104486	72104626	1000	+	.	gene_id "MSTRG.72221"; transcript_id "MSTRG.72221.93"; exon_number "15";
chr16	StringTie	exon	72105027	72105137	1000	+	.	gene_id "MSTRG.72221"; transcript_id "MSTRG.72221.93"; exon_number "16";
chr16	StringTie	exon	72105232	72105348	1000	+	.	gene_id "MSTRG.72221"; transcript_id "MSTRG.72221.93"; exon_number "17";
chr16	StringTie	exon	72105517	72105624	1000	+	.	gene_id "MSTRG.72221"; transcript_id "MSTRG.72221.93"; exon_number "18";
chr16	StringTie	exon	72106005	72106104	1000	+	.	gene_id "MSTRG.72221"; transcript_id "MSTRG.72221.93"; exon_number "19";
chr16	StringTie	exon	72107340	72107548	1000	+	.	gene_id "MSTRG.72221"; transcript_id "MSTRG.72221.93"; exon_number "20";
chr16	StringTie	exon	72107645	72107799	1000	+	.	gene_id "MSTRG.72221"; transcript_id "MSTRG.72221.93"; exon_number "21";
chr16	StringTie	exon	72108227	72108607	1000	+	.	gene_id "MSTRG.72221"; transcript_id "MSTRG.72221.93"; exon_number "22";
chr16	StringTie	exon	72108800	72108925	1000	+	.	gene_id "MSTRG.72221"; transcript_id "MSTRG.72221.93"; exon_number "23";
chr16	StringTie	exon	72109415	72109510	1000	+	.	gene_id "MSTRG.72221"; transcript_id "MSTRG.72221.93"; exon_number "24";
chr16	StringTie	exon	72110956	72111077	1000	+	.	gene_id "MSTRG.72221"; transcript_id "MSTRG.72221.93"; exon_number "25";
chr16	StringTie	exon	72112413	72112529	1000	+	.	gene_id "MSTRG.72221"; transcript_id "MSTRG.72221.93"; exon_number "26";
chr16	StringTie	exon	72112625	72112912	1000	+	.	gene_id "MSTRG.72221"; transcript_id "MSTRG.72221.93"; exon_number "27";
chr16	StringTie	transcript	72093698	72112970	1000	+	.	gene_id "MSTRG.72221"; transcript_id "MSTRG.72221.94";
chr16	StringTie	exon	72093698	72094046	1000	+	.	gene_id "MSTRG.72221"; transcript_id "MSTRG.72221.94"; exon_number "1";
chr16	StringTie	exon	72096139	72096480	1000	+	.	gene_id "MSTRG.72221"; transcript_id "MSTRG.72221.94"; exon_number "2";
chr16	StringTie	exon	72096822	72097009	1000	+	.	gene_id "MSTRG.72221"; transcript_id "MSTRG.72221.94"; exon_number "3";
chr16	StringTie	exon	72097677	72097781	1000	+	.	gene_id "MSTRG.72221"; transcript_id "MSTRG.72221.94"; exon_number "4";
chr16	StringTie	exon	72098645	72098792	1000	+	.	gene_id "MSTRG.72221"; transcript_id "MSTRG.72221.94"; exon_number "5";
chr16	StringTie	exon	72098927	72099045	1000	+	.	gene_id "MSTRG.72221"; transcript_id "MSTRG.72221.94"; exon_number "6";
chr16	StringTie	exon	72099204	72099280	1000	+	.	gene_id "MSTRG.72221"; transcript_id "MSTRG.72221.94"; exon_number "7";
chr16	StringTie	exon	72099732	72099887	1000	+	.	gene_id "MSTRG.72221"; transcript_id "MSTRG.72221.94"; exon_number "8";
chr16	StringTie	exon	72100436	72100597	1000	+	.	gene_id "MSTRG.72221"; transcript_id "MSTRG.72221.94"; exon_number "9";
chr16	StringTie	exon	72101086	72101193	1000	+	.	gene_id "MSTRG.72221"; transcript_id "MSTRG.72221.94"; exon_number "10";
chr16	StringTie	exon	72101500	72101612	1000	+	.	gene_id "MSTRG.72221"; transcript_id "MSTRG.72221.94"; exon_number "11";
chr16	StringTie	exon	72103074	72103211	1000	+	.	gene_id "MSTRG.72221"; transcript_id "MSTRG.72221.94"; exon_number "12";
chr16	StringTie	exon	72103602	72103788	1000	+	.	gene_id "MSTRG.72221"; transcript_id "MSTRG.72221.94"; exon_number "13";
chr16	StringTie	exon	72103946	72104131	1000	+	.	gene_id "MSTRG.72221"; transcript_id "MSTRG.72221.94"; exon_number "14";
chr16	StringTie	exon	72104486	72104626	1000	+	.	gene_id "MSTRG.72221"; transcript_id "MSTRG.72221.94"; exon_number "15";
chr16	StringTie	exon	72105027	72105137	1000	+	.	gene_id "MSTRG.72221"; transcript_id "MSTRG.72221.94"; exon_number "16";
chr16	StringTie	exon	72105232	72105348	1000	+	.	gene_id "MSTRG.72221"; transcript_id "MSTRG.72221.94"; exon_number "17";
chr16	StringTie	exon	72105517	72105624	1000	+	.	gene_id "MSTRG.72221"; transcript_id "MSTRG.72221.94"; exon_number "18";
chr16	StringTie	exon	72106005	72106117	1000	+	.	gene_id "MSTRG.72221"; transcript_id "MSTRG.72221.94"; exon_number "19";
chr16	StringTie	exon	72107340	72107548	1000	+	.	gene_id "MSTRG.72221"; transcript_id "MSTRG.72221.94"; exon_number "20";
chr16	StringTie	exon	72107645	72107799	1000	+	.	gene_id "MSTRG.72221"; transcript_id "MSTRG.72221.94"; exon_number "21";
chr16	StringTie	exon	72108227	72108382	1000	+	.	gene_id "MSTRG.72221"; transcript_id "MSTRG.72221.94"; exon_number "22";
chr16	StringTie	exon	72108473	72108607	1000	+	.	gene_id "MSTRG.72221"; transcript_id "MSTRG.72221.94"; exon_number "23";
chr16	StringTie	exon	72108800	72108925	1000	+	.	gene_id "MSTRG.72221"; transcript_id "MSTRG.72221.94"; exon_number "24";
chr16	StringTie	exon	72109415	72109510	1000	+	.	gene_id "MSTRG.72221"; transcript_id "MSTRG.72221.94"; exon_number "25";
chr16	StringTie	exon	72110956	72111077	1000	+	.	gene_id "MSTRG.72221"; transcript_id "MSTRG.72221.94"; exon_number "26";
chr16	StringTie	exon	72112413	72112529	1000	+	.	gene_id "MSTRG.72221"; transcript_id "MSTRG.72221.94"; exon_number "27";
chr16	StringTie	exon	72112625	72112970	1000	+	.	gene_id "MSTRG.72221"; transcript_id "MSTRG.72221.94"; exon_number "28";
chr16	StringTie	transcript	72093699	72112912	1000	+	.	gene_id "MSTRG.72221"; transcript_id "MSTRG.72221.95";
chr16	StringTie	exon	72093699	72094051	1000	+	.	gene_id "MSTRG.72221"; transcript_id "MSTRG.72221.95"; exon_number "1";
chr16	StringTie	exon	72096139	72096480	1000	+	.	gene_id "MSTRG.72221"; transcript_id "MSTRG.72221.95"; exon_number "2";
chr16	StringTie	exon	72096822	72097009	1000	+	.	gene_id "MSTRG.72221"; transcript_id "MSTRG.72221.95"; exon_number "3";
chr16	StringTie	exon	72098645	72098792	1000	+	.	gene_id "MSTRG.72221"; transcript_id "MSTRG.72221.95"; exon_number "4";
chr16	StringTie	exon	72098927	72099045	1000	+	.	gene_id "MSTRG.72221"; transcript_id "MSTRG.72221.95"; exon_number "5";
chr16	StringTie	exon	72099204	72099280	1000	+	.	gene_id "MSTRG.72221"; transcript_id "MSTRG.72221.95"; exon_number "6";
chr16	StringTie	exon	72099732	72099887	1000	+	.	gene_id "MSTRG.72221"; transcript_id "MSTRG.72221.95"; exon_number "7";
chr16	StringTie	exon	72100436	72100597	1000	+	.	gene_id "MSTRG.72221"; transcript_id "MSTRG.72221.95"; exon_number "8";
chr16	StringTie	exon	72101086	72101193	1000	+	.	gene_id "MSTRG.72221"; transcript_id "MSTRG.72221.95"; exon_number "9";
chr16	StringTie	exon	72101500	72101612	1000	+	.	gene_id "MSTRG.72221"; transcript_id "MSTRG.72221.95"; exon_number "10";
chr16	StringTie	exon	72103074	72103211	1000	+	.	gene_id "MSTRG.72221"; transcript_id "MSTRG.72221.95"; exon_number "11";
chr16	StringTie	exon	72103602	72103788	1000	+	.	gene_id "MSTRG.72221"; transcript_id "MSTRG.72221.95"; exon_number "12";
chr16	StringTie	exon	72103946	72104131	1000	+	.	gene_id "MSTRG.72221"; transcript_id "MSTRG.72221.95"; exon_number "13";
chr16	StringTie	exon	72104486	72104626	1000	+	.	gene_id "MSTRG.72221"; transcript_id "MSTRG.72221.95"; exon_number "14";
chr16	StringTie	exon	72105036	72105137	1000	+	.	gene_id "MSTRG.72221"; transcript_id "MSTRG.72221.95"; exon_number "15";
chr16	StringTie	exon	72105232	72105348	1000	+	.	gene_id "MSTRG.72221"; transcript_id "MSTRG.72221.95"; exon_number "16";
chr16	StringTie	exon	72105517	72105624	1000	+	.	gene_id "MSTRG.72221"; transcript_id "MSTRG.72221.95"; exon_number "17";
chr16	StringTie	exon	72106005	72106117	1000	+	.	gene_id "MSTRG.72221"; transcript_id "MSTRG.72221.95"; exon_number "18";
chr16	StringTie	exon	72107340	72107548	1000	+	.	gene_id "MSTRG.72221"; transcript_id "MSTRG.72221.95"; exon_number "19";
chr16	StringTie	exon	72107645	72107799	1000	+	.	gene_id "MSTRG.72221"; transcript_id "MSTRG.72221.95"; exon_number "20";
chr16	StringTie	exon	72108227	72108382	1000	+	.	gene_id "MSTRG.72221"; transcript_id "MSTRG.72221.95"; exon_number "21";
chr16	StringTie	exon	72108473	72108607	1000	+	.	gene_id "MSTRG.72221"; transcript_id "MSTRG.72221.95"; exon_number "22";
chr16	StringTie	exon	72108800	72108925	1000	+	.	gene_id "MSTRG.72221"; transcript_id "MSTRG.72221.95"; exon_number "23";
chr16	StringTie	exon	72109415	72109510	1000	+	.	gene_id "MSTRG.72221"; transcript_id "MSTRG.72221.95"; exon_number "24";
chr16	StringTie	exon	72110956	72111077	1000	+	.	gene_id "MSTRG.72221"; transcript_id "MSTRG.72221.95"; exon_number "25";
chr16	StringTie	exon	72112413	72112529	1000	+	.	gene_id "MSTRG.72221"; transcript_id "MSTRG.72221.95"; exon_number "26";
chr16	StringTie	exon	72112625	72112912	1000	+	.	gene_id "MSTRG.72221"; transcript_id "MSTRG.72221.95"; exon_number "27";
chr16	StringTie	transcript	72093699	72112912	1000	+	.	gene_id "MSTRG.72221"; transcript_id "MSTRG.72221.96";
chr16	StringTie	exon	72093699	72094051	1000	+	.	gene_id "MSTRG.72221"; transcript_id "MSTRG.72221.96"; exon_number "1";
chr16	StringTie	exon	72096139	72096480	1000	+	.	gene_id "MSTRG.72221"; transcript_id "MSTRG.72221.96"; exon_number "2";
chr16	StringTie	exon	72096822	72097009	1000	+	.	gene_id "MSTRG.72221"; transcript_id "MSTRG.72221.96"; exon_number "3";
chr16	StringTie	exon	72097677	72097781	1000	+	.	gene_id "MSTRG.72221"; transcript_id "MSTRG.72221.96"; exon_number "4";
chr16	StringTie	exon	72098645	72098792	1000	+	.	gene_id "MSTRG.72221"; transcript_id "MSTRG.72221.96"; exon_number "5";
chr16	StringTie	exon	72098927	72099045	1000	+	.	gene_id "MSTRG.72221"; transcript_id "MSTRG.72221.96"; exon_number "6";
chr16	StringTie	exon	72099204	72099280	1000	+	.	gene_id "MSTRG.72221"; transcript_id "MSTRG.72221.96"; exon_number "7";
chr16	StringTie	exon	72099732	72099887	1000	+	.	gene_id "MSTRG.72221"; transcript_id "MSTRG.72221.96"; exon_number "8";
chr16	StringTie	exon	72100436	72100597	1000	+	.	gene_id "MSTRG.72221"; transcript_id "MSTRG.72221.96"; exon_number "9";
chr16	StringTie	exon	72101086	72101193	1000	+	.	gene_id "MSTRG.72221"; transcript_id "MSTRG.72221.96"; exon_number "10";
chr16	StringTie	exon	72101500	72101612	1000	+	.	gene_id "MSTRG.72221"; transcript_id "MSTRG.72221.96"; exon_number "11";
chr16	StringTie	exon	72103074	72103211	1000	+	.	gene_id "MSTRG.72221"; transcript_id "MSTRG.72221.96"; exon_number "12";
chr16	StringTie	exon	72103602	72103788	1000	+	.	gene_id "MSTRG.72221"; transcript_id "MSTRG.72221.96"; exon_number "13";
chr16	StringTie	exon	72103946	72104131	1000	+	.	gene_id "MSTRG.72221"; transcript_id "MSTRG.72221.96"; exon_number "14";
chr16	StringTie	exon	72104486	72104626	1000	+	.	gene_id "MSTRG.72221"; transcript_id "MSTRG.72221.96"; exon_number "15";
chr16	StringTie	exon	72105036	72105137	1000	+	.	gene_id "MSTRG.72221"; transcript_id "MSTRG.72221.96"; exon_number "16";
chr16	StringTie	exon	72105232	72105348	1000	+	.	gene_id "MSTRG.72221"; transcript_id "MSTRG.72221.96"; exon_number "17";
chr16	StringTie	exon	72105517	72105624	1000	+	.	gene_id "MSTRG.72221"; transcript_id "MSTRG.72221.96"; exon_number "18";
chr16	StringTie	exon	72106005	72106104	1000	+	.	gene_id "MSTRG.72221"; transcript_id "MSTRG.72221.96"; exon_number "19";
chr16	StringTie	exon	72107340	72107548	1000	+	.	gene_id "MSTRG.72221"; transcript_id "MSTRG.72221.96"; exon_number "20";
chr16	StringTie	exon	72107645	72107799	1000	+	.	gene_id "MSTRG.72221"; transcript_id "MSTRG.72221.96"; exon_number "21";
chr16	StringTie	exon	72108227	72108382	1000	+	.	gene_id "MSTRG.72221"; transcript_id "MSTRG.72221.96"; exon_number "22";
chr16	StringTie	exon	72108473	72108607	1000	+	.	gene_id "MSTRG.72221"; transcript_id "MSTRG.72221.96"; exon_number "23";
chr16	StringTie	exon	72108800	72108925	1000	+	.	gene_id "MSTRG.72221"; transcript_id "MSTRG.72221.96"; exon_number "24";
chr16	StringTie	exon	72109415	72109510	1000	+	.	gene_id "MSTRG.72221"; transcript_id "MSTRG.72221.96"; exon_number "25";
chr16	StringTie	exon	72110956	72111077	1000	+	.	gene_id "MSTRG.72221"; transcript_id "MSTRG.72221.96"; exon_number "26";
chr16	StringTie	exon	72112413	72112529	1000	+	.	gene_id "MSTRG.72221"; transcript_id "MSTRG.72221.96"; exon_number "27";
chr16	StringTie	exon	72112625	72112912	1000	+	.	gene_id "MSTRG.72221"; transcript_id "MSTRG.72221.96"; exon_number "28";
chr16	StringTie	transcript	72093701	72112912	1000	+	.	gene_id "MSTRG.72221"; transcript_id "MSTRG.72221.97";
chr16	StringTie	exon	72093701	72094051	1000	+	.	gene_id "MSTRG.72221"; transcript_id "MSTRG.72221.97"; exon_number "1";
chr16	StringTie	exon	72096139	72096480	1000	+	.	gene_id "MSTRG.72221"; transcript_id "MSTRG.72221.97"; exon_number "2";
chr16	StringTie	exon	72096822	72097008	1000	+	.	gene_id "MSTRG.72221"; transcript_id "MSTRG.72221.97"; exon_number "3";
chr16	StringTie	exon	72097679	72097781	1000	+	.	gene_id "MSTRG.72221"; transcript_id "MSTRG.72221.97"; exon_number "4";
chr16	StringTie	exon	72098645	72098792	1000	+	.	gene_id "MSTRG.72221"; transcript_id "MSTRG.72221.97"; exon_number "5";
chr16	StringTie	exon	72098927	72099045	1000	+	.	gene_id "MSTRG.72221"; transcript_id "MSTRG.72221.97"; exon_number "6";
chr16	StringTie	exon	72099204	72099280	1000	+	.	gene_id "MSTRG.72221"; transcript_id "MSTRG.72221.97"; exon_number "7";
chr16	StringTie	exon	72099732	72099887	1000	+	.	gene_id "MSTRG.72221"; transcript_id "MSTRG.72221.97"; exon_number "8";
chr16	StringTie	exon	72100436	72100597	1000	+	.	gene_id "MSTRG.72221"; transcript_id "MSTRG.72221.97"; exon_number "9";
chr16	StringTie	exon	72101086	72101193	1000	+	.	gene_id "MSTRG.72221"; transcript_id "MSTRG.72221.97"; exon_number "10";
chr16	StringTie	exon	72101500	72101612	1000	+	.	gene_id "MSTRG.72221"; transcript_id "MSTRG.72221.97"; exon_number "11";
chr16	StringTie	exon	72103074	72103211	1000	+	.	gene_id "MSTRG.72221"; transcript_id "MSTRG.72221.97"; exon_number "12";
chr16	StringTie	exon	72103602	72103788	1000	+	.	gene_id "MSTRG.72221"; transcript_id "MSTRG.72221.97"; exon_number "13";
chr16	StringTie	exon	72103946	72104626	1000	+	.	gene_id "MSTRG.72221"; transcript_id "MSTRG.72221.97"; exon_number "14";
chr16	StringTie	exon	72105027	72105137	1000	+	.	gene_id "MSTRG.72221"; transcript_id "MSTRG.72221.97"; exon_number "15";
chr16	StringTie	exon	72105232	72105348	1000	+	.	gene_id "MSTRG.72221"; transcript_id "MSTRG.72221.97"; exon_number "16";
chr16	StringTie	exon	72105517	72105624	1000	+	.	gene_id "MSTRG.72221"; transcript_id "MSTRG.72221.97"; exon_number "17";
chr16	StringTie	exon	72106005	72106104	1000	+	.	gene_id "MSTRG.72221"; transcript_id "MSTRG.72221.97"; exon_number "18";
chr16	StringTie	exon	72107340	72107548	1000	+	.	gene_id "MSTRG.72221"; transcript_id "MSTRG.72221.97"; exon_number "19";
chr16	StringTie	exon	72107645	72107799	1000	+	.	gene_id "MSTRG.72221"; transcript_id "MSTRG.72221.97"; exon_number "20";
chr16	StringTie	exon	72108227	72108382	1000	+	.	gene_id "MSTRG.72221"; transcript_id "MSTRG.72221.97"; exon_number "21";
chr16	StringTie	exon	72108473	72108607	1000	+	.	gene_id "MSTRG.72221"; transcript_id "MSTRG.72221.97"; exon_number "22";
chr16	StringTie	exon	72108800	72108925	1000	+	.	gene_id "MSTRG.72221"; transcript_id "MSTRG.72221.97"; exon_number "23";
chr16	StringTie	exon	72109415	72109510	1000	+	.	gene_id "MSTRG.72221"; transcript_id "MSTRG.72221.97"; exon_number "24";
chr16	StringTie	exon	72110956	72111077	1000	+	.	gene_id "MSTRG.72221"; transcript_id "MSTRG.72221.97"; exon_number "25";
chr16	StringTie	exon	72112413	72112912	1000	+	.	gene_id "MSTRG.72221"; transcript_id "MSTRG.72221.97"; exon_number "26";
chr16	StringTie	transcript	72093701	72112912	1000	+	.	gene_id "MSTRG.72221"; transcript_id "MSTRG.72221.98";
chr16	StringTie	exon	72093701	72094132	1000	+	.	gene_id "MSTRG.72221"; transcript_id "MSTRG.72221.98"; exon_number "1";
chr16	StringTie	exon	72096139	72096480	1000	+	.	gene_id "MSTRG.72221"; transcript_id "MSTRG.72221.98"; exon_number "2";
chr16	StringTie	exon	72096822	72097009	1000	+	.	gene_id "MSTRG.72221"; transcript_id "MSTRG.72221.98"; exon_number "3";
chr16	StringTie	exon	72097677	72097781	1000	+	.	gene_id "MSTRG.72221"; transcript_id "MSTRG.72221.98"; exon_number "4";
chr16	StringTie	exon	72098645	72098792	1000	+	.	gene_id "MSTRG.72221"; transcript_id "MSTRG.72221.98"; exon_number "5";
chr16	StringTie	exon	72098927	72099045	1000	+	.	gene_id "MSTRG.72221"; transcript_id "MSTRG.72221.98"; exon_number "6";
chr16	StringTie	exon	72099204	72099280	1000	+	.	gene_id "MSTRG.72221"; transcript_id "MSTRG.72221.98"; exon_number "7";
chr16	StringTie	exon	72099732	72099887	1000	+	.	gene_id "MSTRG.72221"; transcript_id "MSTRG.72221.98"; exon_number "8";
chr16	StringTie	exon	72100436	72100597	1000	+	.	gene_id "MSTRG.72221"; transcript_id "MSTRG.72221.98"; exon_number "9";
chr16	StringTie	exon	72101086	72101193	1000	+	.	gene_id "MSTRG.72221"; transcript_id "MSTRG.72221.98"; exon_number "10";
chr16	StringTie	exon	72101500	72101612	1000	+	.	gene_id "MSTRG.72221"; transcript_id "MSTRG.72221.98"; exon_number "11";
chr16	StringTie	exon	72103074	72103211	1000	+	.	gene_id "MSTRG.72221"; transcript_id "MSTRG.72221.98"; exon_number "12";
chr16	StringTie	exon	72103602	72103788	1000	+	.	gene_id "MSTRG.72221"; transcript_id "MSTRG.72221.98"; exon_number "13";
chr16	StringTie	exon	72103946	72104626	1000	+	.	gene_id "MSTRG.72221"; transcript_id "MSTRG.72221.98"; exon_number "14";
chr16	StringTie	exon	72105027	72105137	1000	+	.	gene_id "MSTRG.72221"; transcript_id "MSTRG.72221.98"; exon_number "15";
chr16	StringTie	exon	72105232	72105348	1000	+	.	gene_id "MSTRG.72221"; transcript_id "MSTRG.72221.98"; exon_number "16";
chr16	StringTie	exon	72105517	72105624	1000	+	.	gene_id "MSTRG.72221"; transcript_id "MSTRG.72221.98"; exon_number "17";
chr16	StringTie	exon	72106005	72106117	1000	+	.	gene_id "MSTRG.72221"; transcript_id "MSTRG.72221.98"; exon_number "18";
chr16	StringTie	exon	72107340	72107548	1000	+	.	gene_id "MSTRG.72221"; transcript_id "MSTRG.72221.98"; exon_number "19";
chr16	StringTie	exon	72107645	72107799	1000	+	.	gene_id "MSTRG.72221"; transcript_id "MSTRG.72221.98"; exon_number "20";
chr16	StringTie	exon	72108227	72108607	1000	+	.	gene_id "MSTRG.72221"; transcript_id "MSTRG.72221.98"; exon_number "21";
chr16	StringTie	exon	72108800	72108925	1000	+	.	gene_id "MSTRG.72221"; transcript_id "MSTRG.72221.98"; exon_number "22";
chr16	StringTie	exon	72109415	72109510	1000	+	.	gene_id "MSTRG.72221"; transcript_id "MSTRG.72221.98"; exon_number "23";
chr16	StringTie	exon	72110956	72111077	1000	+	.	gene_id "MSTRG.72221"; transcript_id "MSTRG.72221.98"; exon_number "24";
chr16	StringTie	exon	72112413	72112912	1000	+	.	gene_id "MSTRG.72221"; transcript_id "MSTRG.72221.98"; exon_number "25";
chr16	StringTie	transcript	72093705	72112639	1000	+	.	gene_id "MSTRG.72221"; transcript_id "MSTRG.72221.99";
chr16	StringTie	exon	72093705	72094051	1000	+	.	gene_id "MSTRG.72221"; transcript_id "MSTRG.72221.99"; exon_number "1";
chr16	StringTie	exon	72096139	72096480	1000	+	.	gene_id "MSTRG.72221"; transcript_id "MSTRG.72221.99"; exon_number "2";
chr16	StringTie	exon	72096822	72097009	1000	+	.	gene_id "MSTRG.72221"; transcript_id "MSTRG.72221.99"; exon_number "3";
chr16	StringTie	exon	72098645	72098792	1000	+	.	gene_id "MSTRG.72221"; transcript_id "MSTRG.72221.99"; exon_number "4";
chr16	StringTie	exon	72098927	72099045	1000	+	.	gene_id "MSTRG.72221"; transcript_id "MSTRG.72221.99"; exon_number "5";
chr16	StringTie	exon	72099204	72099280	1000	+	.	gene_id "MSTRG.72221"; transcript_id "MSTRG.72221.99"; exon_number "6";
chr16	StringTie	exon	72099732	72099887	1000	+	.	gene_id "MSTRG.72221"; transcript_id "MSTRG.72221.99"; exon_number "7";
chr16	StringTie	exon	72100436	72100597	1000	+	.	gene_id "MSTRG.72221"; transcript_id "MSTRG.72221.99"; exon_number "8";
chr16	StringTie	exon	72101086	72101193	1000	+	.	gene_id "MSTRG.72221"; transcript_id "MSTRG.72221.99"; exon_number "9";
chr16	StringTie	exon	72101500	72101612	1000	+	.	gene_id "MSTRG.72221"; transcript_id "MSTRG.72221.99"; exon_number "10";
chr16	StringTie	exon	72103074	72103211	1000	+	.	gene_id "MSTRG.72221"; transcript_id "MSTRG.72221.99"; exon_number "11";
chr16	StringTie	exon	72103602	72103788	1000	+	.	gene_id "MSTRG.72221"; transcript_id "MSTRG.72221.99"; exon_number "12";
chr16	StringTie	exon	72103946	72104131	1000	+	.	gene_id "MSTRG.72221"; transcript_id "MSTRG.72221.99"; exon_number "13";
chr16	StringTie	exon	72104486	72104626	1000	+	.	gene_id "MSTRG.72221"; transcript_id "MSTRG.72221.99"; exon_number "14";
chr16	StringTie	exon	72105027	72105137	1000	+	.	gene_id "MSTRG.72221"; transcript_id "MSTRG.72221.99"; exon_number "15";
chr16	StringTie	exon	72105232	72105348	1000	+	.	gene_id "MSTRG.72221"; transcript_id "MSTRG.72221.99"; exon_number "16";
chr16	StringTie	exon	72105517	72105624	1000	+	.	gene_id "MSTRG.72221"; transcript_id "MSTRG.72221.99"; exon_number "17";
chr16	StringTie	exon	72106005	72106104	1000	+	.	gene_id "MSTRG.72221"; transcript_id "MSTRG.72221.99"; exon_number "18";
chr16	StringTie	exon	72107340	72107548	1000	+	.	gene_id "MSTRG.72221"; transcript_id "MSTRG.72221.99"; exon_number "19";
chr16	StringTie	exon	72107645	72107799	1000	+	.	gene_id "MSTRG.72221"; transcript_id "MSTRG.72221.99"; exon_number "20";
chr16	StringTie	exon	72108227	72108382	1000	+	.	gene_id "MSTRG.72221"; transcript_id "MSTRG.72221.99"; exon_number "21";
chr16	StringTie	exon	72108473	72108607	1000	+	.	gene_id "MSTRG.72221"; transcript_id "MSTRG.72221.99"; exon_number "22";
chr16	StringTie	exon	72108800	72108925	1000	+	.	gene_id "MSTRG.72221"; transcript_id "MSTRG.72221.99"; exon_number "23";
chr16	StringTie	exon	72109415	72109510	1000	+	.	gene_id "MSTRG.72221"; transcript_id "MSTRG.72221.99"; exon_number "24";
chr16	StringTie	exon	72111043	72111077	1000	+	.	gene_id "MSTRG.72221"; transcript_id "MSTRG.72221.99"; exon_number "25";
chr16	StringTie	exon	72112413	72112639	1000	+	.	gene_id "MSTRG.72221"; transcript_id "MSTRG.72221.99"; exon_number "26";
chr16	StringTie	transcript	72103103	72103821	1000	-	.	gene_id "MSTRG.72222"; transcript_id "MSTRG.72222.1";
chr16	StringTie	exon	72103103	72103167	1000	-	.	gene_id "MSTRG.72222"; transcript_id "MSTRG.72222.1"; exon_number "1";
chr16	StringTie	exon	72103669	72103821	1000	-	.	gene_id "MSTRG.72222"; transcript_id "MSTRG.72222.1"; exon_number "2";
chr16	StringTie	transcript	72119097	72172255	1000	-	.	gene_id "MSTRG.72223"; transcript_id "ENST00000237353"; gene_name "PMFBP1"; ref_gene_id "ENSG00000118557";
chr16	StringTie	exon	72119097	72119354	1000	-	.	gene_id "MSTRG.72223"; transcript_id "ENST00000237353"; exon_number "1"; gene_name "PMFBP1"; ref_gene_id "ENSG00000118557";
chr16	StringTie	exon	72119851	72120089	1000	-	.	gene_id "MSTRG.72223"; transcript_id "ENST00000237353"; exon_number "2"; gene_name "PMFBP1"; ref_gene_id "ENSG00000118557";
chr16	StringTie	exon	72122914	72122988	1000	-	.	gene_id "MSTRG.72223"; transcript_id "ENST00000237353"; exon_number "3"; gene_name "PMFBP1"; ref_gene_id "ENSG00000118557";
chr16	StringTie	exon	72123546	72123649	1000	-	.	gene_id "MSTRG.72223"; transcript_id "ENST00000237353"; exon_number "4"; gene_name "PMFBP1"; ref_gene_id "ENSG00000118557";
chr16	StringTie	exon	72124767	72124934	1000	-	.	gene_id "MSTRG.72223"; transcript_id "ENST00000237353"; exon_number "5"; gene_name "PMFBP1"; ref_gene_id "ENSG00000118557";
chr16	StringTie	exon	72125238	72125405	1000	-	.	gene_id "MSTRG.72223"; transcript_id "ENST00000237353"; exon_number "6"; gene_name "PMFBP1"; ref_gene_id "ENSG00000118557";
chr16	StringTie	exon	72125968	72126132	1000	-	.	gene_id "MSTRG.72223"; transcript_id "ENST00000237353"; exon_number "7"; gene_name "PMFBP1"; ref_gene_id "ENSG00000118557";
chr16	StringTie	exon	72128657	72128794	1000	-	.	gene_id "MSTRG.72223"; transcript_id "ENST00000237353"; exon_number "8"; gene_name "PMFBP1"; ref_gene_id "ENSG00000118557";
chr16	StringTie	exon	72129066	72129233	1000	-	.	gene_id "MSTRG.72223"; transcript_id "ENST00000237353"; exon_number "9"; gene_name "PMFBP1"; ref_gene_id "ENSG00000118557";
chr16	StringTie	exon	72130213	72130357	1000	-	.	gene_id "MSTRG.72223"; transcript_id "ENST00000237353"; exon_number "10"; gene_name "PMFBP1"; ref_gene_id "ENSG00000118557";
chr16	StringTie	exon	72130533	72130722	1000	-	.	gene_id "MSTRG.72223"; transcript_id "ENST00000237353"; exon_number "11"; gene_name "PMFBP1"; ref_gene_id "ENSG00000118557";
chr16	StringTie	exon	72132748	72132991	1000	-	.	gene_id "MSTRG.72223"; transcript_id "ENST00000237353"; exon_number "12"; gene_name "PMFBP1"; ref_gene_id "ENSG00000118557";
chr16	StringTie	exon	72136448	72136605	1000	-	.	gene_id "MSTRG.72223"; transcript_id "ENST00000237353"; exon_number "13"; gene_name "PMFBP1"; ref_gene_id "ENSG00000118557";
chr16	StringTie	exon	72136693	72136819	1000	-	.	gene_id "MSTRG.72223"; transcript_id "ENST00000237353"; exon_number "14"; gene_name "PMFBP1"; ref_gene_id "ENSG00000118557";
chr16	StringTie	exon	72139289	72139399	1000	-	.	gene_id "MSTRG.72223"; transcript_id "ENST00000237353"; exon_number "15"; gene_name "PMFBP1"; ref_gene_id "ENSG00000118557";
chr16	StringTie	exon	72140412	72140582	1000	-	.	gene_id "MSTRG.72223"; transcript_id "ENST00000237353"; exon_number "16"; gene_name "PMFBP1"; ref_gene_id "ENSG00000118557";
chr16	StringTie	exon	72150608	72150829	1000	-	.	gene_id "MSTRG.72223"; transcript_id "ENST00000237353"; exon_number "17"; gene_name "PMFBP1"; ref_gene_id "ENSG00000118557";
chr16	StringTie	exon	72154211	72154459	1000	-	.	gene_id "MSTRG.72223"; transcript_id "ENST00000237353"; exon_number "18"; gene_name "PMFBP1"; ref_gene_id "ENSG00000118557";
chr16	StringTie	exon	72164764	72164916	1000	-	.	gene_id "MSTRG.72223"; transcript_id "ENST00000237353"; exon_number "19"; gene_name "PMFBP1"; ref_gene_id "ENSG00000118557";
chr16	StringTie	exon	72171197	72171268	1000	-	.	gene_id "MSTRG.72223"; transcript_id "ENST00000237353"; exon_number "20"; gene_name "PMFBP1"; ref_gene_id "ENSG00000118557";
chr16	StringTie	exon	72172054	72172255	1000	-	.	gene_id "MSTRG.72223"; transcript_id "ENST00000237353"; exon_number "21"; gene_name "PMFBP1"; ref_gene_id "ENSG00000118557";
chr16	StringTie	transcript	72119100	72171271	1000	-	.	gene_id "MSTRG.72223"; transcript_id "ENST00000355636"; gene_name "PMFBP1"; ref_gene_id "ENSG00000118557";
chr16	StringTie	exon	72119100	72119354	1000	-	.	gene_id "MSTRG.72223"; transcript_id "ENST00000355636"; exon_number "1"; gene_name "PMFBP1"; ref_gene_id "ENSG00000118557";
chr16	StringTie	exon	72119851	72120149	1000	-	.	gene_id "MSTRG.72223"; transcript_id "ENST00000355636"; exon_number "2"; gene_name "PMFBP1"; ref_gene_id "ENSG00000118557";
chr16	StringTie	exon	72122914	72122988	1000	-	.	gene_id "MSTRG.72223"; transcript_id "ENST00000355636"; exon_number "3"; gene_name "PMFBP1"; ref_gene_id "ENSG00000118557";
chr16	StringTie	exon	72123546	72123649	1000	-	.	gene_id "MSTRG.72223"; transcript_id "ENST00000355636"; exon_number "4"; gene_name "PMFBP1"; ref_gene_id "ENSG00000118557";
chr16	StringTie	exon	72124767	72124934	1000	-	.	gene_id "MSTRG.72223"; transcript_id "ENST00000355636"; exon_number "5"; gene_name "PMFBP1"; ref_gene_id "ENSG00000118557";
chr16	StringTie	exon	72125238	72125405	1000	-	.	gene_id "MSTRG.72223"; transcript_id "ENST00000355636"; exon_number "6"; gene_name "PMFBP1"; ref_gene_id "ENSG00000118557";
chr16	StringTie	exon	72125968	72126132	1000	-	.	gene_id "MSTRG.72223"; transcript_id "ENST00000355636"; exon_number "7"; gene_name "PMFBP1"; ref_gene_id "ENSG00000118557";
chr16	StringTie	exon	72128657	72128794	1000	-	.	gene_id "MSTRG.72223"; transcript_id "ENST00000355636"; exon_number "8"; gene_name "PMFBP1"; ref_gene_id "ENSG00000118557";
chr16	StringTie	exon	72129066	72129233	1000	-	.	gene_id "MSTRG.72223"; transcript_id "ENST00000355636"; exon_number "9"; gene_name "PMFBP1"; ref_gene_id "ENSG00000118557";
chr16	StringTie	exon	72130213	72130357	1000	-	.	gene_id "MSTRG.72223"; transcript_id "ENST00000355636"; exon_number "10"; gene_name "PMFBP1"; ref_gene_id "ENSG00000118557";
chr16	StringTie	exon	72130533	72130722	1000	-	.	gene_id "MSTRG.72223"; transcript_id "ENST00000355636"; exon_number "11"; gene_name "PMFBP1"; ref_gene_id "ENSG00000118557";
chr16	StringTie	exon	72132748	72132991	1000	-	.	gene_id "MSTRG.72223"; transcript_id "ENST00000355636"; exon_number "12"; gene_name "PMFBP1"; ref_gene_id "ENSG00000118557";
chr16	StringTie	exon	72136448	72136605	1000	-	.	gene_id "MSTRG.72223"; transcript_id "ENST00000355636"; exon_number "13"; gene_name "PMFBP1"; ref_gene_id "ENSG00000118557";
chr16	StringTie	exon	72136693	72136819	1000	-	.	gene_id "MSTRG.72223"; transcript_id "ENST00000355636"; exon_number "14"; gene_name "PMFBP1"; ref_gene_id "ENSG00000118557";
chr16	StringTie	exon	72139289	72139399	1000	-	.	gene_id "MSTRG.72223"; transcript_id "ENST00000355636"; exon_number "15"; gene_name "PMFBP1"; ref_gene_id "ENSG00000118557";
chr16	StringTie	exon	72140412	72140582	1000	-	.	gene_id "MSTRG.72223"; transcript_id "ENST00000355636"; exon_number "16"; gene_name "PMFBP1"; ref_gene_id "ENSG00000118557";
chr16	StringTie	exon	72150608	72150829	1000	-	.	gene_id "MSTRG.72223"; transcript_id "ENST00000355636"; exon_number "17"; gene_name "PMFBP1"; ref_gene_id "ENSG00000118557";
chr16	StringTie	exon	72154211	72154459	1000	-	.	gene_id "MSTRG.72223"; transcript_id "ENST00000355636"; exon_number "18"; gene_name "PMFBP1"; ref_gene_id "ENSG00000118557";
chr16	StringTie	exon	72164371	72164486	1000	-	.	gene_id "MSTRG.72223"; transcript_id "ENST00000355636"; exon_number "19"; gene_name "PMFBP1"; ref_gene_id "ENSG00000118557";
chr16	StringTie	exon	72164764	72164916	1000	-	.	gene_id "MSTRG.72223"; transcript_id "ENST00000355636"; exon_number "20"; gene_name "PMFBP1"; ref_gene_id "ENSG00000118557";
chr16	StringTie	exon	72171197	72171271	1000	-	.	gene_id "MSTRG.72223"; transcript_id "ENST00000355636"; exon_number "21"; gene_name "PMFBP1"; ref_gene_id "ENSG00000118557";
chr16	StringTie	transcript	72119101	72172450	1000	-	.	gene_id "MSTRG.72223"; transcript_id "ENST00000379073"; gene_name "PMFBP1"; ref_gene_id "ENSG00000118557";
chr16	StringTie	exon	72119101	72119354	1000	-	.	gene_id "MSTRG.72223"; transcript_id "ENST00000379073"; exon_number "1"; gene_name "PMFBP1"; ref_gene_id "ENSG00000118557";
chr16	StringTie	exon	72119851	72120149	1000	-	.	gene_id "MSTRG.72223"; transcript_id "ENST00000379073"; exon_number "2"; gene_name "PMFBP1"; ref_gene_id "ENSG00000118557";
chr16	StringTie	exon	72122914	72122988	1000	-	.	gene_id "MSTRG.72223"; transcript_id "ENST00000379073"; exon_number "3"; gene_name "PMFBP1"; ref_gene_id "ENSG00000118557";
chr16	StringTie	exon	72123546	72123649	1000	-	.	gene_id "MSTRG.72223"; transcript_id "ENST00000379073"; exon_number "4"; gene_name "PMFBP1"; ref_gene_id "ENSG00000118557";
chr16	StringTie	exon	72124767	72124934	1000	-	.	gene_id "MSTRG.72223"; transcript_id "ENST00000379073"; exon_number "5"; gene_name "PMFBP1"; ref_gene_id "ENSG00000118557";
chr16	StringTie	exon	72125238	72125405	1000	-	.	gene_id "MSTRG.72223"; transcript_id "ENST00000379073"; exon_number "6"; gene_name "PMFBP1"; ref_gene_id "ENSG00000118557";
chr16	StringTie	exon	72125968	72126132	1000	-	.	gene_id "MSTRG.72223"; transcript_id "ENST00000379073"; exon_number "7"; gene_name "PMFBP1"; ref_gene_id "ENSG00000118557";
chr16	StringTie	exon	72128657	72128794	1000	-	.	gene_id "MSTRG.72223"; transcript_id "ENST00000379073"; exon_number "8"; gene_name "PMFBP1"; ref_gene_id "ENSG00000118557";
chr16	StringTie	exon	72129066	72129233	1000	-	.	gene_id "MSTRG.72223"; transcript_id "ENST00000379073"; exon_number "9"; gene_name "PMFBP1"; ref_gene_id "ENSG00000118557";
chr16	StringTie	exon	72130213	72130357	1000	-	.	gene_id "MSTRG.72223"; transcript_id "ENST00000379073"; exon_number "10"; gene_name "PMFBP1"; ref_gene_id "ENSG00000118557";
chr16	StringTie	exon	72130533	72130722	1000	-	.	gene_id "MSTRG.72223"; transcript_id "ENST00000379073"; exon_number "11"; gene_name "PMFBP1"; ref_gene_id "ENSG00000118557";
chr16	StringTie	exon	72132748	72132991	1000	-	.	gene_id "MSTRG.72223"; transcript_id "ENST00000379073"; exon_number "12"; gene_name "PMFBP1"; ref_gene_id "ENSG00000118557";
chr16	StringTie	exon	72136448	72136605	1000	-	.	gene_id "MSTRG.72223"; transcript_id "ENST00000379073"; exon_number "13"; gene_name "PMFBP1"; ref_gene_id "ENSG00000118557";
chr16	StringTie	exon	72136693	72136819	1000	-	.	gene_id "MSTRG.72223"; transcript_id "ENST00000379073"; exon_number "14"; gene_name "PMFBP1"; ref_gene_id "ENSG00000118557";
chr16	StringTie	exon	72139289	72139399	1000	-	.	gene_id "MSTRG.72223"; transcript_id "ENST00000379073"; exon_number "15"; gene_name "PMFBP1"; ref_gene_id "ENSG00000118557";
chr16	StringTie	exon	72140412	72140582	1000	-	.	gene_id "MSTRG.72223"; transcript_id "ENST00000379073"; exon_number "16"; gene_name "PMFBP1"; ref_gene_id "ENSG00000118557";
chr16	StringTie	exon	72150608	72150829	1000	-	.	gene_id "MSTRG.72223"; transcript_id "ENST00000379073"; exon_number "17"; gene_name "PMFBP1"; ref_gene_id "ENSG00000118557";
chr16	StringTie	exon	72154211	72154459	1000	-	.	gene_id "MSTRG.72223"; transcript_id "ENST00000379073"; exon_number "18"; gene_name "PMFBP1"; ref_gene_id "ENSG00000118557";
chr16	StringTie	exon	72164371	72164486	1000	-	.	gene_id "MSTRG.72223"; transcript_id "ENST00000379073"; exon_number "19"; gene_name "PMFBP1"; ref_gene_id "ENSG00000118557";
chr16	StringTie	exon	72164764	72164916	1000	-	.	gene_id "MSTRG.72223"; transcript_id "ENST00000379073"; exon_number "20"; gene_name "PMFBP1"; ref_gene_id "ENSG00000118557";
chr16	StringTie	exon	72171197	72171268	1000	-	.	gene_id "MSTRG.72223"; transcript_id "ENST00000379073"; exon_number "21"; gene_name "PMFBP1"; ref_gene_id "ENSG00000118557";
chr16	StringTie	exon	72172277	72172450	1000	-	.	gene_id "MSTRG.72223"; transcript_id "ENST00000379073"; exon_number "22"; gene_name "PMFBP1"; ref_gene_id "ENSG00000118557";
chr16	StringTie	transcript	72150774	72171435	1000	-	.	gene_id "MSTRG.72223"; transcript_id "ENST00000535461"; gene_name "PMFBP1"; ref_gene_id "ENSG00000118557";
chr16	StringTie	exon	72150774	72150829	1000	-	.	gene_id "MSTRG.72223"; transcript_id "ENST00000535461"; exon_number "1"; gene_name "PMFBP1"; ref_gene_id "ENSG00000118557";
chr16	StringTie	exon	72154211	72154459	1000	-	.	gene_id "MSTRG.72223"; transcript_id "ENST00000535461"; exon_number "2"; gene_name "PMFBP1"; ref_gene_id "ENSG00000118557";
chr16	StringTie	exon	72164764	72164916	1000	-	.	gene_id "MSTRG.72223"; transcript_id "ENST00000535461"; exon_number "3"; gene_name "PMFBP1"; ref_gene_id "ENSG00000118557";
chr16	StringTie	exon	72171197	72171268	1000	-	.	gene_id "MSTRG.72223"; transcript_id "ENST00000535461"; exon_number "4"; gene_name "PMFBP1"; ref_gene_id "ENSG00000118557";
chr16	StringTie	exon	72171407	72171435	1000	-	.	gene_id "MSTRG.72223"; transcript_id "ENST00000535461"; exon_number "5"; gene_name "PMFBP1"; ref_gene_id "ENSG00000118557";
chr16	StringTie	transcript	72154421	72172470	1000	-	.	gene_id "MSTRG.72223"; transcript_id "ENST00000536211"; gene_name "PMFBP1"; ref_gene_id "ENSG00000118557";
chr16	StringTie	exon	72154421	72154459	1000	-	.	gene_id "MSTRG.72223"; transcript_id "ENST00000536211"; exon_number "1"; gene_name "PMFBP1"; ref_gene_id "ENSG00000118557";
chr16	StringTie	exon	72164764	72164916	1000	-	.	gene_id "MSTRG.72223"; transcript_id "ENST00000536211"; exon_number "2"; gene_name "PMFBP1"; ref_gene_id "ENSG00000118557";
chr16	StringTie	exon	72171197	72171268	1000	-	.	gene_id "MSTRG.72223"; transcript_id "ENST00000536211"; exon_number "3"; gene_name "PMFBP1"; ref_gene_id "ENSG00000118557";
chr16	StringTie	exon	72172277	72172470	1000	-	.	gene_id "MSTRG.72223"; transcript_id "ENST00000536211"; exon_number "4"; gene_name "PMFBP1"; ref_gene_id "ENSG00000118557";
chr16	StringTie	transcript	72124920	72150652	1000	-	.	gene_id "MSTRG.72223"; transcript_id "ENST00000537392"; gene_name "PMFBP1"; ref_gene_id "ENSG00000118557";
chr16	StringTie	exon	72124920	72124934	1000	-	.	gene_id "MSTRG.72223"; transcript_id "ENST00000537392"; exon_number "1"; gene_name "PMFBP1"; ref_gene_id "ENSG00000118557";
chr16	StringTie	exon	72125238	72125405	1000	-	.	gene_id "MSTRG.72223"; transcript_id "ENST00000537392"; exon_number "2"; gene_name "PMFBP1"; ref_gene_id "ENSG00000118557";
chr16	StringTie	exon	72125968	72126132	1000	-	.	gene_id "MSTRG.72223"; transcript_id "ENST00000537392"; exon_number "3"; gene_name "PMFBP1"; ref_gene_id "ENSG00000118557";
chr16	StringTie	exon	72128377	72128569	1000	-	.	gene_id "MSTRG.72223"; transcript_id "ENST00000537392"; exon_number "4"; gene_name "PMFBP1"; ref_gene_id "ENSG00000118557";
chr16	StringTie	exon	72128657	72128794	1000	-	.	gene_id "MSTRG.72223"; transcript_id "ENST00000537392"; exon_number "5"; gene_name "PMFBP1"; ref_gene_id "ENSG00000118557";
chr16	StringTie	exon	72129066	72129233	1000	-	.	gene_id "MSTRG.72223"; transcript_id "ENST00000537392"; exon_number "6"; gene_name "PMFBP1"; ref_gene_id "ENSG00000118557";
chr16	StringTie	exon	72130213	72130357	1000	-	.	gene_id "MSTRG.72223"; transcript_id "ENST00000537392"; exon_number "7"; gene_name "PMFBP1"; ref_gene_id "ENSG00000118557";
chr16	StringTie	exon	72130533	72130722	1000	-	.	gene_id "MSTRG.72223"; transcript_id "ENST00000537392"; exon_number "8"; gene_name "PMFBP1"; ref_gene_id "ENSG00000118557";
chr16	StringTie	exon	72132748	72132991	1000	-	.	gene_id "MSTRG.72223"; transcript_id "ENST00000537392"; exon_number "9"; gene_name "PMFBP1"; ref_gene_id "ENSG00000118557";
chr16	StringTie	exon	72136448	72136605	1000	-	.	gene_id "MSTRG.72223"; transcript_id "ENST00000537392"; exon_number "10"; gene_name "PMFBP1"; ref_gene_id "ENSG00000118557";
chr16	StringTie	exon	72136693	72136819	1000	-	.	gene_id "MSTRG.72223"; transcript_id "ENST00000537392"; exon_number "11"; gene_name "PMFBP1"; ref_gene_id "ENSG00000118557";
chr16	StringTie	exon	72139289	72139399	1000	-	.	gene_id "MSTRG.72223"; transcript_id "ENST00000537392"; exon_number "12"; gene_name "PMFBP1"; ref_gene_id "ENSG00000118557";
chr16	StringTie	exon	72140412	72140582	1000	-	.	gene_id "MSTRG.72223"; transcript_id "ENST00000537392"; exon_number "13"; gene_name "PMFBP1"; ref_gene_id "ENSG00000118557";
chr16	StringTie	exon	72150608	72150652	1000	-	.	gene_id "MSTRG.72223"; transcript_id "ENST00000537392"; exon_number "14"; gene_name "PMFBP1"; ref_gene_id "ENSG00000118557";
chr16	StringTie	transcript	72119097	72172152	1000	-	.	gene_id "MSTRG.72223"; transcript_id "ENST00000537465"; gene_name "PMFBP1"; ref_gene_id "ENSG00000118557";
chr16	StringTie	exon	72119097	72120089	1000	-	.	gene_id "MSTRG.72223"; transcript_id "ENST00000537465"; exon_number "1"; gene_name "PMFBP1"; ref_gene_id "ENSG00000118557";
chr16	StringTie	exon	72122914	72122988	1000	-	.	gene_id "MSTRG.72223"; transcript_id "ENST00000537465"; exon_number "2"; gene_name "PMFBP1"; ref_gene_id "ENSG00000118557";
chr16	StringTie	exon	72123546	72123649	1000	-	.	gene_id "MSTRG.72223"; transcript_id "ENST00000537465"; exon_number "3"; gene_name "PMFBP1"; ref_gene_id "ENSG00000118557";
chr16	StringTie	exon	72124767	72124934	1000	-	.	gene_id "MSTRG.72223"; transcript_id "ENST00000537465"; exon_number "4"; gene_name "PMFBP1"; ref_gene_id "ENSG00000118557";
chr16	StringTie	exon	72125238	72125405	1000	-	.	gene_id "MSTRG.72223"; transcript_id "ENST00000537465"; exon_number "5"; gene_name "PMFBP1"; ref_gene_id "ENSG00000118557";
chr16	StringTie	exon	72125968	72126132	1000	-	.	gene_id "MSTRG.72223"; transcript_id "ENST00000537465"; exon_number "6"; gene_name "PMFBP1"; ref_gene_id "ENSG00000118557";
chr16	StringTie	exon	72128657	72128794	1000	-	.	gene_id "MSTRG.72223"; transcript_id "ENST00000537465"; exon_number "7"; gene_name "PMFBP1"; ref_gene_id "ENSG00000118557";
chr16	StringTie	exon	72129066	72129233	1000	-	.	gene_id "MSTRG.72223"; transcript_id "ENST00000537465"; exon_number "8"; gene_name "PMFBP1"; ref_gene_id "ENSG00000118557";
chr16	StringTie	exon	72130213	72130357	1000	-	.	gene_id "MSTRG.72223"; transcript_id "ENST00000537465"; exon_number "9"; gene_name "PMFBP1"; ref_gene_id "ENSG00000118557";
chr16	StringTie	exon	72130533	72130722	1000	-	.	gene_id "MSTRG.72223"; transcript_id "ENST00000537465"; exon_number "10"; gene_name "PMFBP1"; ref_gene_id "ENSG00000118557";
chr16	StringTie	exon	72132733	72132991	1000	-	.	gene_id "MSTRG.72223"; transcript_id "ENST00000537465"; exon_number "11"; gene_name "PMFBP1"; ref_gene_id "ENSG00000118557";
chr16	StringTie	exon	72136448	72136605	1000	-	.	gene_id "MSTRG.72223"; transcript_id "ENST00000537465"; exon_number "12"; gene_name "PMFBP1"; ref_gene_id "ENSG00000118557";
chr16	StringTie	exon	72136693	72136819	1000	-	.	gene_id "MSTRG.72223"; transcript_id "ENST00000537465"; exon_number "13"; gene_name "PMFBP1"; ref_gene_id "ENSG00000118557";
chr16	StringTie	exon	72139289	72139399	1000	-	.	gene_id "MSTRG.72223"; transcript_id "ENST00000537465"; exon_number "14"; gene_name "PMFBP1"; ref_gene_id "ENSG00000118557";
chr16	StringTie	exon	72140412	72140582	1000	-	.	gene_id "MSTRG.72223"; transcript_id "ENST00000537465"; exon_number "15"; gene_name "PMFBP1"; ref_gene_id "ENSG00000118557";
chr16	StringTie	exon	72150608	72150829	1000	-	.	gene_id "MSTRG.72223"; transcript_id "ENST00000537465"; exon_number "16"; gene_name "PMFBP1"; ref_gene_id "ENSG00000118557";
chr16	StringTie	exon	72154211	72154459	1000	-	.	gene_id "MSTRG.72223"; transcript_id "ENST00000537465"; exon_number "17"; gene_name "PMFBP1"; ref_gene_id "ENSG00000118557";
chr16	StringTie	exon	72164764	72164916	1000	-	.	gene_id "MSTRG.72223"; transcript_id "ENST00000537465"; exon_number "18"; gene_name "PMFBP1"; ref_gene_id "ENSG00000118557";
chr16	StringTie	exon	72171197	72171268	1000	-	.	gene_id "MSTRG.72223"; transcript_id "ENST00000537465"; exon_number "19"; gene_name "PMFBP1"; ref_gene_id "ENSG00000118557";
chr16	StringTie	exon	72172054	72172152	1000	-	.	gene_id "MSTRG.72223"; transcript_id "ENST00000537465"; exon_number "20"; gene_name "PMFBP1"; ref_gene_id "ENSG00000118557";
chr16	StringTie	transcript	72112157	72124853	1000	-	.	gene_id "MSTRG.72223"; transcript_id "ENST00000537792"; gene_name "PMFBP1"; ref_gene_id "ENSG00000118557";
chr16	StringTie	exon	72112157	72112845	1000	-	.	gene_id "MSTRG.72223"; transcript_id "ENST00000537792"; exon_number "1"; gene_name "PMFBP1"; ref_gene_id "ENSG00000118557";
chr16	StringTie	exon	72122914	72122988	1000	-	.	gene_id "MSTRG.72223"; transcript_id "ENST00000537792"; exon_number "2"; gene_name "PMFBP1"; ref_gene_id "ENSG00000118557";
chr16	StringTie	exon	72123546	72123649	1000	-	.	gene_id "MSTRG.72223"; transcript_id "ENST00000537792"; exon_number "3"; gene_name "PMFBP1"; ref_gene_id "ENSG00000118557";
chr16	StringTie	exon	72124767	72124853	1000	-	.	gene_id "MSTRG.72223"; transcript_id "ENST00000537792"; exon_number "4"; gene_name "PMFBP1"; ref_gene_id "ENSG00000118557";
chr16	StringTie	transcript	72154294	72171897	1000	-	.	gene_id "MSTRG.72223"; transcript_id "ENST00000539172"; gene_name "PMFBP1"; ref_gene_id "ENSG00000118557";
chr16	StringTie	exon	72154294	72154459	1000	-	.	gene_id "MSTRG.72223"; transcript_id "ENST00000539172"; exon_number "1"; gene_name "PMFBP1"; ref_gene_id "ENSG00000118557";
chr16	StringTie	exon	72164764	72164916	1000	-	.	gene_id "MSTRG.72223"; transcript_id "ENST00000539172"; exon_number "2"; gene_name "PMFBP1"; ref_gene_id "ENSG00000118557";
chr16	StringTie	exon	72171197	72171268	1000	-	.	gene_id "MSTRG.72223"; transcript_id "ENST00000539172"; exon_number "3"; gene_name "PMFBP1"; ref_gene_id "ENSG00000118557";
chr16	StringTie	exon	72171733	72171897	1000	-	.	gene_id "MSTRG.72223"; transcript_id "ENST00000539172"; exon_number "4"; gene_name "PMFBP1"; ref_gene_id "ENSG00000118557";
chr16	StringTie	transcript	72164786	72176878	1000	-	.	gene_id "MSTRG.72223"; transcript_id "ENST00000540440"; gene_name "PMFBP1"; ref_gene_id "ENSG00000118557";
chr16	StringTie	exon	72164786	72164916	1000	-	.	gene_id "MSTRG.72223"; transcript_id "ENST00000540440"; exon_number "1"; gene_name "PMFBP1"; ref_gene_id "ENSG00000118557";
chr16	StringTie	exon	72171197	72171268	1000	-	.	gene_id "MSTRG.72223"; transcript_id "ENST00000540440"; exon_number "2"; gene_name "PMFBP1"; ref_gene_id "ENSG00000118557";
chr16	StringTie	exon	72173923	72174070	1000	-	.	gene_id "MSTRG.72223"; transcript_id "ENST00000540440"; exon_number "3"; gene_name "PMFBP1"; ref_gene_id "ENSG00000118557";
chr16	StringTie	exon	72176823	72176878	1000	-	.	gene_id "MSTRG.72223"; transcript_id "ENST00000540440"; exon_number "4"; gene_name "PMFBP1"; ref_gene_id "ENSG00000118557";
chr16	StringTie	transcript	72154307	72172103	1000	-	.	gene_id "MSTRG.72223"; transcript_id "ENST00000543746"; gene_name "PMFBP1"; ref_gene_id "ENSG00000118557";
chr16	StringTie	exon	72154307	72154459	1000	-	.	gene_id "MSTRG.72223"; transcript_id "ENST00000543746"; exon_number "1"; gene_name "PMFBP1"; ref_gene_id "ENSG00000118557";
chr16	StringTie	exon	72164371	72164486	1000	-	.	gene_id "MSTRG.72223"; transcript_id "ENST00000543746"; exon_number "2"; gene_name "PMFBP1"; ref_gene_id "ENSG00000118557";
chr16	StringTie	exon	72164764	72164916	1000	-	.	gene_id "MSTRG.72223"; transcript_id "ENST00000543746"; exon_number "3"; gene_name "PMFBP1"; ref_gene_id "ENSG00000118557";
chr16	StringTie	exon	72171197	72171268	1000	-	.	gene_id "MSTRG.72223"; transcript_id "ENST00000543746"; exon_number "4"; gene_name "PMFBP1"; ref_gene_id "ENSG00000118557";
chr16	StringTie	exon	72172054	72172103	1000	-	.	gene_id "MSTRG.72223"; transcript_id "ENST00000543746"; exon_number "5"; gene_name "PMFBP1"; ref_gene_id "ENSG00000118557";
chr16	StringTie	transcript	72425485	72665004	1000	-	.	gene_id "MSTRG.72223"; transcript_id "ENST00000561611"; gene_name "LINC01572"; ref_gene_id "ENSG00000261008";
chr16	StringTie	exon	72425485	72427457	1000	-	.	gene_id "MSTRG.72223"; transcript_id "ENST00000561611"; exon_number "1"; gene_name "LINC01572"; ref_gene_id "ENSG00000261008";
chr16	StringTie	exon	72479683	72479790	1000	-	.	gene_id "MSTRG.72223"; transcript_id "ENST00000561611"; exon_number "2"; gene_name "LINC01572"; ref_gene_id "ENSG00000261008";
chr16	StringTie	exon	72664892	72665004	1000	-	.	gene_id "MSTRG.72223"; transcript_id "ENST00000561611"; exon_number "3"; gene_name "LINC01572"; ref_gene_id "ENSG00000261008";
chr16	StringTie	transcript	72224565	72225144	1000	-	.	gene_id "MSTRG.72223"; transcript_id "ENST00000563347"; gene_name "RP11-328J14.1"; ref_gene_id "ENSG00000261673";
chr16	StringTie	exon	72224565	72224859	1000	-	.	gene_id "MSTRG.72223"; transcript_id "ENST00000563347"; exon_number "1"; gene_name "RP11-328J14.1"; ref_gene_id "ENSG00000261673";
chr16	StringTie	exon	72225049	72225144	1000	-	.	gene_id "MSTRG.72223"; transcript_id "ENST00000563347"; exon_number "2"; gene_name "RP11-328J14.1"; ref_gene_id "ENSG00000261673";
chr16	StringTie	transcript	72479751	72627686	1000	-	.	gene_id "MSTRG.72223"; transcript_id "ENST00000563770"; gene_name "LINC01572"; ref_gene_id "ENSG00000261008";
chr16	StringTie	exon	72479751	72479790	1000	-	.	gene_id "MSTRG.72223"; transcript_id "ENST00000563770"; exon_number "1"; gene_name "LINC01572"; ref_gene_id "ENSG00000261008";
chr16	StringTie	exon	72491904	72491966	1000	-	.	gene_id "MSTRG.72223"; transcript_id "ENST00000563770"; exon_number "2"; gene_name "LINC01572"; ref_gene_id "ENSG00000261008";
chr16	StringTie	exon	72523332	72523415	1000	-	.	gene_id "MSTRG.72223"; transcript_id "ENST00000563770"; exon_number "3"; gene_name "LINC01572"; ref_gene_id "ENSG00000261008";
chr16	StringTie	exon	72540578	72540611	1000	-	.	gene_id "MSTRG.72223"; transcript_id "ENST00000563770"; exon_number "4"; gene_name "LINC01572"; ref_gene_id "ENSG00000261008";
chr16	StringTie	exon	72555265	72555326	1000	-	.	gene_id "MSTRG.72223"; transcript_id "ENST00000563770"; exon_number "5"; gene_name "LINC01572"; ref_gene_id "ENSG00000261008";
chr16	StringTie	exon	72570435	72570515	1000	-	.	gene_id "MSTRG.72223"; transcript_id "ENST00000563770"; exon_number "6"; gene_name "LINC01572"; ref_gene_id "ENSG00000261008";
chr16	StringTie	exon	72617183	72617234	1000	-	.	gene_id "MSTRG.72223"; transcript_id "ENST00000563770"; exon_number "7"; gene_name "LINC01572"; ref_gene_id "ENSG00000261008";
chr16	StringTie	exon	72627535	72627686	1000	-	.	gene_id "MSTRG.72223"; transcript_id "ENST00000563770"; exon_number "8"; gene_name "LINC01572"; ref_gene_id "ENSG00000261008";
chr16	StringTie	transcript	72523332	72627686	1000	-	.	gene_id "MSTRG.72223"; transcript_id "ENST00000563823"; gene_name "LINC01572"; ref_gene_id "ENSG00000261008";
chr16	StringTie	exon	72523332	72523415	1000	-	.	gene_id "MSTRG.72223"; transcript_id "ENST00000563823"; exon_number "1"; gene_name "LINC01572"; ref_gene_id "ENSG00000261008";
chr16	StringTie	exon	72540578	72540611	1000	-	.	gene_id "MSTRG.72223"; transcript_id "ENST00000563823"; exon_number "2"; gene_name "LINC01572"; ref_gene_id "ENSG00000261008";
chr16	StringTie	exon	72555265	72555326	1000	-	.	gene_id "MSTRG.72223"; transcript_id "ENST00000563823"; exon_number "3"; gene_name "LINC01572"; ref_gene_id "ENSG00000261008";
chr16	StringTie	exon	72561973	72562086	1000	-	.	gene_id "MSTRG.72223"; transcript_id "ENST00000563823"; exon_number "4"; gene_name "LINC01572"; ref_gene_id "ENSG00000261008";
chr16	StringTie	exon	72570451	72570515	1000	-	.	gene_id "MSTRG.72223"; transcript_id "ENST00000563823"; exon_number "5"; gene_name "LINC01572"; ref_gene_id "ENSG00000261008";
chr16	StringTie	exon	72617183	72617234	1000	-	.	gene_id "MSTRG.72223"; transcript_id "ENST00000563823"; exon_number "6"; gene_name "LINC01572"; ref_gene_id "ENSG00000261008";
chr16	StringTie	exon	72627535	72627686	1000	-	.	gene_id "MSTRG.72223"; transcript_id "ENST00000563823"; exon_number "7"; gene_name "LINC01572"; ref_gene_id "ENSG00000261008";
chr16	StringTie	transcript	72522138	72665009	1000	-	.	gene_id "MSTRG.72223"; transcript_id "ENST00000570035"; gene_name "LINC01572"; ref_gene_id "ENSG00000261008";
chr16	StringTie	exon	72522138	72522623	1000	-	.	gene_id "MSTRG.72223"; transcript_id "ENST00000570035"; exon_number "1"; gene_name "LINC01572"; ref_gene_id "ENSG00000261008";
chr16	StringTie	exon	72523332	72523415	1000	-	.	gene_id "MSTRG.72223"; transcript_id "ENST00000570035"; exon_number "2"; gene_name "LINC01572"; ref_gene_id "ENSG00000261008";
chr16	StringTie	exon	72555265	72555326	1000	-	.	gene_id "MSTRG.72223"; transcript_id "ENST00000570035"; exon_number "3"; gene_name "LINC01572"; ref_gene_id "ENSG00000261008";
chr16	StringTie	exon	72570435	72570515	1000	-	.	gene_id "MSTRG.72223"; transcript_id "ENST00000570035"; exon_number "4"; gene_name "LINC01572"; ref_gene_id "ENSG00000261008";
chr16	StringTie	exon	72664892	72665009	1000	-	.	gene_id "MSTRG.72223"; transcript_id "ENST00000570035"; exon_number "5"; gene_name "LINC01572"; ref_gene_id "ENSG00000261008";
chr16	StringTie	transcript	72570481	72664949	1000	-	.	gene_id "MSTRG.72223"; transcript_id "ENST00000570152"; gene_name "LINC01572"; ref_gene_id "ENSG00000261008";
chr16	StringTie	exon	72570481	72570515	1000	-	.	gene_id "MSTRG.72223"; transcript_id "ENST00000570152"; exon_number "1"; gene_name "LINC01572"; ref_gene_id "ENSG00000261008";
chr16	StringTie	exon	72617183	72617234	1000	-	.	gene_id "MSTRG.72223"; transcript_id "ENST00000570152"; exon_number "2"; gene_name "LINC01572"; ref_gene_id "ENSG00000261008";
chr16	StringTie	exon	72617339	72617553	1000	-	.	gene_id "MSTRG.72223"; transcript_id "ENST00000570152"; exon_number "3"; gene_name "LINC01572"; ref_gene_id "ENSG00000261008";
chr16	StringTie	exon	72664892	72664949	1000	-	.	gene_id "MSTRG.72223"; transcript_id "ENST00000570152"; exon_number "4"; gene_name "LINC01572"; ref_gene_id "ENSG00000261008";
chr16	StringTie	transcript	72283301	72664947	1000	-	.	gene_id "MSTRG.72223"; transcript_id "ENST00000624829"; gene_name "LINC01572"; ref_gene_id "ENSG00000261008";
chr16	StringTie	exon	72283301	72283634	1000	-	.	gene_id "MSTRG.72223"; transcript_id "ENST00000624829"; exon_number "1"; gene_name "LINC01572"; ref_gene_id "ENSG00000261008";
chr16	StringTie	exon	72284572	72284760	1000	-	.	gene_id "MSTRG.72223"; transcript_id "ENST00000624829"; exon_number "2"; gene_name "LINC01572"; ref_gene_id "ENSG00000261008";
chr16	StringTie	exon	72285379	72285453	1000	-	.	gene_id "MSTRG.72223"; transcript_id "ENST00000624829"; exon_number "3"; gene_name "LINC01572"; ref_gene_id "ENSG00000261008";
chr16	StringTie	exon	72290450	72290607	1000	-	.	gene_id "MSTRG.72223"; transcript_id "ENST00000624829"; exon_number "4"; gene_name "LINC01572"; ref_gene_id "ENSG00000261008";
chr16	StringTie	exon	72291170	72291413	1000	-	.	gene_id "MSTRG.72223"; transcript_id "ENST00000624829"; exon_number "5"; gene_name "LINC01572"; ref_gene_id "ENSG00000261008";
chr16	StringTie	exon	72349067	72349206	1000	-	.	gene_id "MSTRG.72223"; transcript_id "ENST00000624829"; exon_number "6"; gene_name "LINC01572"; ref_gene_id "ENSG00000261008";
chr16	StringTie	exon	72368653	72368722	1000	-	.	gene_id "MSTRG.72223"; transcript_id "ENST00000624829"; exon_number "7"; gene_name "LINC01572"; ref_gene_id "ENSG00000261008";
chr16	StringTie	exon	72427390	72427457	1000	-	.	gene_id "MSTRG.72223"; transcript_id "ENST00000624829"; exon_number "8"; gene_name "LINC01572"; ref_gene_id "ENSG00000261008";
chr16	StringTie	exon	72522553	72522623	1000	-	.	gene_id "MSTRG.72223"; transcript_id "ENST00000624829"; exon_number "9"; gene_name "LINC01572"; ref_gene_id "ENSG00000261008";
chr16	StringTie	exon	72523332	72523415	1000	-	.	gene_id "MSTRG.72223"; transcript_id "ENST00000624829"; exon_number "10"; gene_name "LINC01572"; ref_gene_id "ENSG00000261008";
chr16	StringTie	exon	72540578	72540611	1000	-	.	gene_id "MSTRG.72223"; transcript_id "ENST00000624829"; exon_number "11"; gene_name "LINC01572"; ref_gene_id "ENSG00000261008";
chr16	StringTie	exon	72555265	72555326	1000	-	.	gene_id "MSTRG.72223"; transcript_id "ENST00000624829"; exon_number "12"; gene_name "LINC01572"; ref_gene_id "ENSG00000261008";
chr16	StringTie	exon	72570435	72570515	1000	-	.	gene_id "MSTRG.72223"; transcript_id "ENST00000624829"; exon_number "13"; gene_name "LINC01572"; ref_gene_id "ENSG00000261008";
chr16	StringTie	exon	72664892	72664947	1000	-	.	gene_id "MSTRG.72223"; transcript_id "ENST00000624829"; exon_number "14"; gene_name "LINC01572"; ref_gene_id "ENSG00000261008";
chr16	StringTie	transcript	72107710	72224397	1000	-	.	gene_id "MSTRG.72223"; transcript_id "MSTRG.72223.1";
chr16	StringTie	exon	72107710	72107877	1000	-	.	gene_id "MSTRG.72223"; transcript_id "MSTRG.72223.1"; exon_number "1";
chr16	StringTie	exon	72108296	72108546	1000	-	.	gene_id "MSTRG.72223"; transcript_id "MSTRG.72223.1"; exon_number "2";
chr16	StringTie	exon	72108648	72108795	1000	-	.	gene_id "MSTRG.72223"; transcript_id "MSTRG.72223.1"; exon_number "3";
chr16	StringTie	exon	72109609	72109696	1000	-	.	gene_id "MSTRG.72223"; transcript_id "MSTRG.72223.1"; exon_number "4";
chr16	StringTie	exon	72110005	72112845	1000	-	.	gene_id "MSTRG.72223"; transcript_id "MSTRG.72223.1"; exon_number "5";
chr16	StringTie	exon	72114261	72117030	1000	-	.	gene_id "MSTRG.72223"; transcript_id "MSTRG.72223.1"; exon_number "6";
chr16	StringTie	exon	72119851	72120089	1000	-	.	gene_id "MSTRG.72223"; transcript_id "MSTRG.72223.1"; exon_number "7";
chr16	StringTie	exon	72122914	72122988	1000	-	.	gene_id "MSTRG.72223"; transcript_id "MSTRG.72223.1"; exon_number "8";
chr16	StringTie	exon	72123546	72123649	1000	-	.	gene_id "MSTRG.72223"; transcript_id "MSTRG.72223.1"; exon_number "9";
chr16	StringTie	exon	72124767	72124934	1000	-	.	gene_id "MSTRG.72223"; transcript_id "MSTRG.72223.1"; exon_number "10";
chr16	StringTie	exon	72125238	72125405	1000	-	.	gene_id "MSTRG.72223"; transcript_id "MSTRG.72223.1"; exon_number "11";
chr16	StringTie	exon	72125968	72126132	1000	-	.	gene_id "MSTRG.72223"; transcript_id "MSTRG.72223.1"; exon_number "12";
chr16	StringTie	exon	72128657	72128794	1000	-	.	gene_id "MSTRG.72223"; transcript_id "MSTRG.72223.1"; exon_number "13";
chr16	StringTie	exon	72129066	72129233	1000	-	.	gene_id "MSTRG.72223"; transcript_id "MSTRG.72223.1"; exon_number "14";
chr16	StringTie	exon	72130213	72130357	1000	-	.	gene_id "MSTRG.72223"; transcript_id "MSTRG.72223.1"; exon_number "15";
chr16	StringTie	exon	72130533	72130722	1000	-	.	gene_id "MSTRG.72223"; transcript_id "MSTRG.72223.1"; exon_number "16";
chr16	StringTie	exon	72132748	72132991	1000	-	.	gene_id "MSTRG.72223"; transcript_id "MSTRG.72223.1"; exon_number "17";
chr16	StringTie	exon	72136448	72136605	1000	-	.	gene_id "MSTRG.72223"; transcript_id "MSTRG.72223.1"; exon_number "18";
chr16	StringTie	exon	72136693	72136819	1000	-	.	gene_id "MSTRG.72223"; transcript_id "MSTRG.72223.1"; exon_number "19";
chr16	StringTie	exon	72139289	72139399	1000	-	.	gene_id "MSTRG.72223"; transcript_id "MSTRG.72223.1"; exon_number "20";
chr16	StringTie	exon	72140412	72140582	1000	-	.	gene_id "MSTRG.72223"; transcript_id "MSTRG.72223.1"; exon_number "21";
chr16	StringTie	exon	72154211	72154459	1000	-	.	gene_id "MSTRG.72223"; transcript_id "MSTRG.72223.1"; exon_number "22";
chr16	StringTie	exon	72164764	72164916	1000	-	.	gene_id "MSTRG.72223"; transcript_id "MSTRG.72223.1"; exon_number "23";
chr16	StringTie	exon	72171197	72171268	1000	-	.	gene_id "MSTRG.72223"; transcript_id "MSTRG.72223.1"; exon_number "24";
chr16	StringTie	exon	72173923	72174070	1000	-	.	gene_id "MSTRG.72223"; transcript_id "MSTRG.72223.1"; exon_number "25";
chr16	StringTie	exon	72193246	72193388	1000	-	.	gene_id "MSTRG.72223"; transcript_id "MSTRG.72223.1"; exon_number "26";
chr16	StringTie	exon	72200400	72200547	1000	-	.	gene_id "MSTRG.72223"; transcript_id "MSTRG.72223.1"; exon_number "27";
chr16	StringTie	exon	72223962	72224397	1000	-	.	gene_id "MSTRG.72223"; transcript_id "MSTRG.72223.1"; exon_number "28";
chr16	StringTie	transcript	72109758	72193389	1000	-	.	gene_id "MSTRG.72223"; transcript_id "MSTRG.72223.10";
chr16	StringTie	exon	72109758	72112845	1000	-	.	gene_id "MSTRG.72223"; transcript_id "MSTRG.72223.10"; exon_number "1";
chr16	StringTie	exon	72122914	72122988	1000	-	.	gene_id "MSTRG.72223"; transcript_id "MSTRG.72223.10"; exon_number "2";
chr16	StringTie	exon	72123546	72123649	1000	-	.	gene_id "MSTRG.72223"; transcript_id "MSTRG.72223.10"; exon_number "3";
chr16	StringTie	exon	72124767	72124934	1000	-	.	gene_id "MSTRG.72223"; transcript_id "MSTRG.72223.10"; exon_number "4";
chr16	StringTie	exon	72125238	72125405	1000	-	.	gene_id "MSTRG.72223"; transcript_id "MSTRG.72223.10"; exon_number "5";
chr16	StringTie	exon	72125968	72126132	1000	-	.	gene_id "MSTRG.72223"; transcript_id "MSTRG.72223.10"; exon_number "6";
chr16	StringTie	exon	72128657	72128794	1000	-	.	gene_id "MSTRG.72223"; transcript_id "MSTRG.72223.10"; exon_number "7";
chr16	StringTie	exon	72129066	72129233	1000	-	.	gene_id "MSTRG.72223"; transcript_id "MSTRG.72223.10"; exon_number "8";
chr16	StringTie	exon	72130213	72130357	1000	-	.	gene_id "MSTRG.72223"; transcript_id "MSTRG.72223.10"; exon_number "9";
chr16	StringTie	exon	72130533	72130722	1000	-	.	gene_id "MSTRG.72223"; transcript_id "MSTRG.72223.10"; exon_number "10";
chr16	StringTie	exon	72132748	72132991	1000	-	.	gene_id "MSTRG.72223"; transcript_id "MSTRG.72223.10"; exon_number "11";
chr16	StringTie	exon	72136448	72136605	1000	-	.	gene_id "MSTRG.72223"; transcript_id "MSTRG.72223.10"; exon_number "12";
chr16	StringTie	exon	72136693	72136819	1000	-	.	gene_id "MSTRG.72223"; transcript_id "MSTRG.72223.10"; exon_number "13";
chr16	StringTie	exon	72139289	72139399	1000	-	.	gene_id "MSTRG.72223"; transcript_id "MSTRG.72223.10"; exon_number "14";
chr16	StringTie	exon	72140412	72140582	1000	-	.	gene_id "MSTRG.72223"; transcript_id "MSTRG.72223.10"; exon_number "15";
chr16	StringTie	exon	72154211	72154459	1000	-	.	gene_id "MSTRG.72223"; transcript_id "MSTRG.72223.10"; exon_number "16";
chr16	StringTie	exon	72164764	72164916	1000	-	.	gene_id "MSTRG.72223"; transcript_id "MSTRG.72223.10"; exon_number "17";
chr16	StringTie	exon	72171197	72171268	1000	-	.	gene_id "MSTRG.72223"; transcript_id "MSTRG.72223.10"; exon_number "18";
chr16	StringTie	exon	72173923	72174070	1000	-	.	gene_id "MSTRG.72223"; transcript_id "MSTRG.72223.10"; exon_number "19";
chr16	StringTie	exon	72193277	72193389	1000	-	.	gene_id "MSTRG.72223"; transcript_id "MSTRG.72223.10"; exon_number "20";
chr16	StringTie	transcript	72188515	72200553	1000	-	.	gene_id "MSTRG.72223"; transcript_id "MSTRG.72223.100";
chr16	StringTie	exon	72188515	72189341	1000	-	.	gene_id "MSTRG.72223"; transcript_id "MSTRG.72223.100"; exon_number "1";
chr16	StringTie	exon	72193246	72193388	1000	-	.	gene_id "MSTRG.72223"; transcript_id "MSTRG.72223.100"; exon_number "2";
chr16	StringTie	exon	72200400	72200553	1000	-	.	gene_id "MSTRG.72223"; transcript_id "MSTRG.72223.100"; exon_number "3";
chr16	StringTie	transcript	72224565	72249991	1000	-	.	gene_id "MSTRG.72223"; transcript_id "MSTRG.72223.101";
chr16	StringTie	exon	72224565	72224859	1000	-	.	gene_id "MSTRG.72223"; transcript_id "MSTRG.72223.101"; exon_number "1";
chr16	StringTie	exon	72225049	72225200	1000	-	.	gene_id "MSTRG.72223"; transcript_id "MSTRG.72223.101"; exon_number "2";
chr16	StringTie	exon	72249163	72249236	1000	-	.	gene_id "MSTRG.72223"; transcript_id "MSTRG.72223.101"; exon_number "3";
chr16	StringTie	exon	72249776	72249991	1000	-	.	gene_id "MSTRG.72223"; transcript_id "MSTRG.72223.101"; exon_number "4";
chr16	StringTie	transcript	72224565	72249238	1000	-	.	gene_id "MSTRG.72223"; transcript_id "MSTRG.72223.102";
chr16	StringTie	exon	72224565	72224859	1000	-	.	gene_id "MSTRG.72223"; transcript_id "MSTRG.72223.102"; exon_number "1";
chr16	StringTie	exon	72225049	72225200	1000	-	.	gene_id "MSTRG.72223"; transcript_id "MSTRG.72223.102"; exon_number "2";
chr16	StringTie	exon	72236769	72236811	1000	-	.	gene_id "MSTRG.72223"; transcript_id "MSTRG.72223.102"; exon_number "3";
chr16	StringTie	exon	72249163	72249238	1000	-	.	gene_id "MSTRG.72223"; transcript_id "MSTRG.72223.102"; exon_number "4";
chr16	StringTie	transcript	72225166	72249955	1000	-	.	gene_id "MSTRG.72223"; transcript_id "MSTRG.72223.104";
chr16	StringTie	exon	72225166	72225200	1000	-	.	gene_id "MSTRG.72223"; transcript_id "MSTRG.72223.104"; exon_number "1";
chr16	StringTie	exon	72236769	72236811	1000	-	.	gene_id "MSTRG.72223"; transcript_id "MSTRG.72223.104"; exon_number "2";
chr16	StringTie	exon	72243290	72243413	1000	-	.	gene_id "MSTRG.72223"; transcript_id "MSTRG.72223.104"; exon_number "3";
chr16	StringTie	exon	72249163	72249236	1000	-	.	gene_id "MSTRG.72223"; transcript_id "MSTRG.72223.104"; exon_number "4";
chr16	StringTie	exon	72249776	72249955	1000	-	.	gene_id "MSTRG.72223"; transcript_id "MSTRG.72223.104"; exon_number "5";
chr16	StringTie	transcript	72225188	72291415	1000	-	.	gene_id "MSTRG.72223"; transcript_id "MSTRG.72223.105";
chr16	StringTie	exon	72225188	72225213	1000	-	.	gene_id "MSTRG.72223"; transcript_id "MSTRG.72223.105"; exon_number "1";
chr16	StringTie	exon	72284572	72284760	1000	-	.	gene_id "MSTRG.72223"; transcript_id "MSTRG.72223.105"; exon_number "2";
chr16	StringTie	exon	72285379	72285453	1000	-	.	gene_id "MSTRG.72223"; transcript_id "MSTRG.72223.105"; exon_number "3";
chr16	StringTie	exon	72290450	72290607	1000	-	.	gene_id "MSTRG.72223"; transcript_id "MSTRG.72223.105"; exon_number "4";
chr16	StringTie	exon	72291170	72291415	1000	-	.	gene_id "MSTRG.72223"; transcript_id "MSTRG.72223.105"; exon_number "5";
chr16	StringTie	transcript	72233540	72308339	1000	-	.	gene_id "MSTRG.72223"; transcript_id "MSTRG.72223.106";
chr16	StringTie	exon	72233540	72236811	1000	-	.	gene_id "MSTRG.72223"; transcript_id "MSTRG.72223.106"; exon_number "1";
chr16	StringTie	exon	72243317	72243413	1000	-	.	gene_id "MSTRG.72223"; transcript_id "MSTRG.72223.106"; exon_number "2";
chr16	StringTie	exon	72249163	72249236	1000	-	.	gene_id "MSTRG.72223"; transcript_id "MSTRG.72223.106"; exon_number "3";
chr16	StringTie	exon	72267552	72267654	1000	-	.	gene_id "MSTRG.72223"; transcript_id "MSTRG.72223.106"; exon_number "4";
chr16	StringTie	exon	72284572	72284760	1000	-	.	gene_id "MSTRG.72223"; transcript_id "MSTRG.72223.106"; exon_number "5";
chr16	StringTie	exon	72285379	72285453	1000	-	.	gene_id "MSTRG.72223"; transcript_id "MSTRG.72223.106"; exon_number "6";
chr16	StringTie	exon	72290450	72290607	1000	-	.	gene_id "MSTRG.72223"; transcript_id "MSTRG.72223.106"; exon_number "7";
chr16	StringTie	exon	72291170	72291413	1000	-	.	gene_id "MSTRG.72223"; transcript_id "MSTRG.72223.106"; exon_number "8";
chr16	StringTie	exon	72308056	72308339	1000	-	.	gene_id "MSTRG.72223"; transcript_id "MSTRG.72223.106"; exon_number "9";
chr16	StringTie	transcript	72243317	72249292	1000	-	.	gene_id "MSTRG.72223"; transcript_id "MSTRG.72223.107";
chr16	StringTie	exon	72243317	72243411	1000	-	.	gene_id "MSTRG.72223"; transcript_id "MSTRG.72223.107"; exon_number "1";
chr16	StringTie	exon	72249163	72249292	1000	-	.	gene_id "MSTRG.72223"; transcript_id "MSTRG.72223.107"; exon_number "2";
chr16	StringTie	transcript	72267523	72291595	1000	-	.	gene_id "MSTRG.72223"; transcript_id "MSTRG.72223.108";
chr16	StringTie	exon	72267523	72267654	1000	-	.	gene_id "MSTRG.72223"; transcript_id "MSTRG.72223.108"; exon_number "1";
chr16	StringTie	exon	72284572	72284760	1000	-	.	gene_id "MSTRG.72223"; transcript_id "MSTRG.72223.108"; exon_number "2";
chr16	StringTie	exon	72285379	72285453	1000	-	.	gene_id "MSTRG.72223"; transcript_id "MSTRG.72223.108"; exon_number "3";
chr16	StringTie	exon	72290450	72290607	1000	-	.	gene_id "MSTRG.72223"; transcript_id "MSTRG.72223.108"; exon_number "4";
chr16	StringTie	exon	72291170	72291413	1000	-	.	gene_id "MSTRG.72223"; transcript_id "MSTRG.72223.108"; exon_number "5";
chr16	StringTie	exon	72291522	72291595	1000	-	.	gene_id "MSTRG.72223"; transcript_id "MSTRG.72223.108"; exon_number "6";
chr16	StringTie	transcript	72267548	72291418	1000	-	.	gene_id "MSTRG.72223"; transcript_id "MSTRG.72223.109";
chr16	StringTie	exon	72267548	72267654	1000	-	.	gene_id "MSTRG.72223"; transcript_id "MSTRG.72223.109"; exon_number "1";
chr16	StringTie	exon	72284577	72284760	1000	-	.	gene_id "MSTRG.72223"; transcript_id "MSTRG.72223.109"; exon_number "2";
chr16	StringTie	exon	72285379	72285453	1000	-	.	gene_id "MSTRG.72223"; transcript_id "MSTRG.72223.109"; exon_number "3";
chr16	StringTie	exon	72290450	72290607	1000	-	.	gene_id "MSTRG.72223"; transcript_id "MSTRG.72223.109"; exon_number "4";
chr16	StringTie	exon	72291170	72291418	1000	-	.	gene_id "MSTRG.72223"; transcript_id "MSTRG.72223.109"; exon_number "5";
chr16	StringTie	transcript	72109766	72154458	1000	-	.	gene_id "MSTRG.72223"; transcript_id "MSTRG.72223.11";
chr16	StringTie	exon	72109766	72112845	1000	-	.	gene_id "MSTRG.72223"; transcript_id "MSTRG.72223.11"; exon_number "1";
chr16	StringTie	exon	72122914	72122988	1000	-	.	gene_id "MSTRG.72223"; transcript_id "MSTRG.72223.11"; exon_number "2";
chr16	StringTie	exon	72123546	72123649	1000	-	.	gene_id "MSTRG.72223"; transcript_id "MSTRG.72223.11"; exon_number "3";
chr16	StringTie	exon	72124767	72124934	1000	-	.	gene_id "MSTRG.72223"; transcript_id "MSTRG.72223.11"; exon_number "4";
chr16	StringTie	exon	72125238	72125405	1000	-	.	gene_id "MSTRG.72223"; transcript_id "MSTRG.72223.11"; exon_number "5";
chr16	StringTie	exon	72125968	72126132	1000	-	.	gene_id "MSTRG.72223"; transcript_id "MSTRG.72223.11"; exon_number "6";
chr16	StringTie	exon	72128657	72128794	1000	-	.	gene_id "MSTRG.72223"; transcript_id "MSTRG.72223.11"; exon_number "7";
chr16	StringTie	exon	72129066	72129233	1000	-	.	gene_id "MSTRG.72223"; transcript_id "MSTRG.72223.11"; exon_number "8";
chr16	StringTie	exon	72130213	72130357	1000	-	.	gene_id "MSTRG.72223"; transcript_id "MSTRG.72223.11"; exon_number "9";
chr16	StringTie	exon	72130533	72130722	1000	-	.	gene_id "MSTRG.72223"; transcript_id "MSTRG.72223.11"; exon_number "10";
chr16	StringTie	exon	72132733	72132991	1000	-	.	gene_id "MSTRG.72223"; transcript_id "MSTRG.72223.11"; exon_number "11";
chr16	StringTie	exon	72136448	72136605	1000	-	.	gene_id "MSTRG.72223"; transcript_id "MSTRG.72223.11"; exon_number "12";
chr16	StringTie	exon	72136693	72136819	1000	-	.	gene_id "MSTRG.72223"; transcript_id "MSTRG.72223.11"; exon_number "13";
chr16	StringTie	exon	72139289	72139399	1000	-	.	gene_id "MSTRG.72223"; transcript_id "MSTRG.72223.11"; exon_number "14";
chr16	StringTie	exon	72140412	72140582	1000	-	.	gene_id "MSTRG.72223"; transcript_id "MSTRG.72223.11"; exon_number "15";
chr16	StringTie	exon	72154211	72154458	1000	-	.	gene_id "MSTRG.72223"; transcript_id "MSTRG.72223.11"; exon_number "16";
chr16	StringTie	transcript	72267632	72298533	1000	-	.	gene_id "MSTRG.72223"; transcript_id "MSTRG.72223.110";
chr16	StringTie	exon	72267632	72267654	1000	-	.	gene_id "MSTRG.72223"; transcript_id "MSTRG.72223.110"; exon_number "1";
chr16	StringTie	exon	72284572	72284760	1000	-	.	gene_id "MSTRG.72223"; transcript_id "MSTRG.72223.110"; exon_number "2";
chr16	StringTie	exon	72285379	72285453	1000	-	.	gene_id "MSTRG.72223"; transcript_id "MSTRG.72223.110"; exon_number "3";
chr16	StringTie	exon	72290450	72290607	1000	-	.	gene_id "MSTRG.72223"; transcript_id "MSTRG.72223.110"; exon_number "4";
chr16	StringTie	exon	72291170	72291413	1000	-	.	gene_id "MSTRG.72223"; transcript_id "MSTRG.72223.110"; exon_number "5";
chr16	StringTie	exon	72298516	72298533	1000	-	.	gene_id "MSTRG.72223"; transcript_id "MSTRG.72223.110"; exon_number "6";
chr16	StringTie	transcript	72267643	72288590	1000	-	.	gene_id "MSTRG.72223"; transcript_id "MSTRG.72223.111";
chr16	StringTie	exon	72267643	72267654	1000	-	.	gene_id "MSTRG.72223"; transcript_id "MSTRG.72223.111"; exon_number "1";
chr16	StringTie	exon	72269016	72269066	1000	-	.	gene_id "MSTRG.72223"; transcript_id "MSTRG.72223.111"; exon_number "2";
chr16	StringTie	exon	72284577	72284760	1000	-	.	gene_id "MSTRG.72223"; transcript_id "MSTRG.72223.111"; exon_number "3";
chr16	StringTie	exon	72285379	72285453	1000	-	.	gene_id "MSTRG.72223"; transcript_id "MSTRG.72223.111"; exon_number "4";
chr16	StringTie	exon	72288569	72288590	1000	-	.	gene_id "MSTRG.72223"; transcript_id "MSTRG.72223.111"; exon_number "5";
chr16	StringTie	transcript	72267804	72308396	1000	-	.	gene_id "MSTRG.72223"; transcript_id "MSTRG.72223.112";
chr16	StringTie	exon	72267804	72269066	1000	-	.	gene_id "MSTRG.72223"; transcript_id "MSTRG.72223.112"; exon_number "1";
chr16	StringTie	exon	72284572	72284760	1000	-	.	gene_id "MSTRG.72223"; transcript_id "MSTRG.72223.112"; exon_number "2";
chr16	StringTie	exon	72285379	72285453	1000	-	.	gene_id "MSTRG.72223"; transcript_id "MSTRG.72223.112"; exon_number "3";
chr16	StringTie	exon	72290450	72290607	1000	-	.	gene_id "MSTRG.72223"; transcript_id "MSTRG.72223.112"; exon_number "4";
chr16	StringTie	exon	72291170	72291413	1000	-	.	gene_id "MSTRG.72223"; transcript_id "MSTRG.72223.112"; exon_number "5";
chr16	StringTie	exon	72308056	72308396	1000	-	.	gene_id "MSTRG.72223"; transcript_id "MSTRG.72223.112"; exon_number "6";
chr16	StringTie	transcript	72267846	72285945	1000	-	.	gene_id "MSTRG.72223"; transcript_id "MSTRG.72223.113";
chr16	StringTie	exon	72267846	72269066	1000	-	.	gene_id "MSTRG.72223"; transcript_id "MSTRG.72223.113"; exon_number "1";
chr16	StringTie	exon	72284572	72284760	1000	-	.	gene_id "MSTRG.72223"; transcript_id "MSTRG.72223.113"; exon_number "2";
chr16	StringTie	exon	72285379	72285453	1000	-	.	gene_id "MSTRG.72223"; transcript_id "MSTRG.72223.113"; exon_number "3";
chr16	StringTie	exon	72285789	72285945	1000	-	.	gene_id "MSTRG.72223"; transcript_id "MSTRG.72223.113"; exon_number "4";
chr16	StringTie	transcript	72268018	72285040	1000	-	.	gene_id "MSTRG.72223"; transcript_id "MSTRG.72223.114";
chr16	StringTie	exon	72268018	72269066	1000	-	.	gene_id "MSTRG.72223"; transcript_id "MSTRG.72223.114"; exon_number "1";
chr16	StringTie	exon	72284363	72285040	1000	-	.	gene_id "MSTRG.72223"; transcript_id "MSTRG.72223.114"; exon_number "2";
chr16	StringTie	transcript	72268201	72291606	1000	-	.	gene_id "MSTRG.72223"; transcript_id "MSTRG.72223.115";
chr16	StringTie	exon	72268201	72269066	1000	-	.	gene_id "MSTRG.72223"; transcript_id "MSTRG.72223.115"; exon_number "1";
chr16	StringTie	exon	72284572	72284760	1000	-	.	gene_id "MSTRG.72223"; transcript_id "MSTRG.72223.115"; exon_number "2";
chr16	StringTie	exon	72285379	72285453	1000	-	.	gene_id "MSTRG.72223"; transcript_id "MSTRG.72223.115"; exon_number "3";
chr16	StringTie	exon	72290450	72290607	1000	-	.	gene_id "MSTRG.72223"; transcript_id "MSTRG.72223.115"; exon_number "4";
chr16	StringTie	exon	72291170	72291413	1000	-	.	gene_id "MSTRG.72223"; transcript_id "MSTRG.72223.115"; exon_number "5";
chr16	StringTie	exon	72291522	72291606	1000	-	.	gene_id "MSTRG.72223"; transcript_id "MSTRG.72223.115"; exon_number "6";
chr16	StringTie	transcript	72268201	72291534	1000	-	.	gene_id "MSTRG.72223"; transcript_id "MSTRG.72223.116";
chr16	StringTie	exon	72268201	72269066	1000	-	.	gene_id "MSTRG.72223"; transcript_id "MSTRG.72223.116"; exon_number "1";
chr16	StringTie	exon	72284577	72284760	1000	-	.	gene_id "MSTRG.72223"; transcript_id "MSTRG.72223.116"; exon_number "2";
chr16	StringTie	exon	72285379	72285453	1000	-	.	gene_id "MSTRG.72223"; transcript_id "MSTRG.72223.116"; exon_number "3";
chr16	StringTie	exon	72290450	72290607	1000	-	.	gene_id "MSTRG.72223"; transcript_id "MSTRG.72223.116"; exon_number "4";
chr16	StringTie	exon	72291170	72291413	1000	-	.	gene_id "MSTRG.72223"; transcript_id "MSTRG.72223.116"; exon_number "5";
chr16	StringTie	exon	72291522	72291534	1000	-	.	gene_id "MSTRG.72223"; transcript_id "MSTRG.72223.116"; exon_number "6";
chr16	StringTie	transcript	72281171	72291631	1000	-	.	gene_id "MSTRG.72223"; transcript_id "MSTRG.72223.117";
chr16	StringTie	exon	72281171	72283634	1000	-	.	gene_id "MSTRG.72223"; transcript_id "MSTRG.72223.117"; exon_number "1";
chr16	StringTie	exon	72284572	72284760	1000	-	.	gene_id "MSTRG.72223"; transcript_id "MSTRG.72223.117"; exon_number "2";
chr16	StringTie	exon	72285379	72285453	1000	-	.	gene_id "MSTRG.72223"; transcript_id "MSTRG.72223.117"; exon_number "3";
chr16	StringTie	exon	72290450	72290607	1000	-	.	gene_id "MSTRG.72223"; transcript_id "MSTRG.72223.117"; exon_number "4";
chr16	StringTie	exon	72291170	72291413	1000	-	.	gene_id "MSTRG.72223"; transcript_id "MSTRG.72223.117"; exon_number "5";
chr16	StringTie	exon	72291522	72291631	1000	-	.	gene_id "MSTRG.72223"; transcript_id "MSTRG.72223.117"; exon_number "6";
chr16	StringTie	transcript	72281430	72291370	1000	-	.	gene_id "MSTRG.72223"; transcript_id "MSTRG.72223.118";
chr16	StringTie	exon	72281430	72281457	1000	-	.	gene_id "MSTRG.72223"; transcript_id "MSTRG.72223.118"; exon_number "1";
chr16	StringTie	exon	72284572	72284760	1000	-	.	gene_id "MSTRG.72223"; transcript_id "MSTRG.72223.118"; exon_number "2";
chr16	StringTie	exon	72285379	72285453	1000	-	.	gene_id "MSTRG.72223"; transcript_id "MSTRG.72223.118"; exon_number "3";
chr16	StringTie	exon	72290450	72290607	1000	-	.	gene_id "MSTRG.72223"; transcript_id "MSTRG.72223.118"; exon_number "4";
chr16	StringTie	exon	72291170	72291370	1000	-	.	gene_id "MSTRG.72223"; transcript_id "MSTRG.72223.118"; exon_number "5";
chr16	StringTie	transcript	72281867	72308319	1000	-	.	gene_id "MSTRG.72223"; transcript_id "MSTRG.72223.119";
chr16	StringTie	exon	72281867	72283634	1000	-	.	gene_id "MSTRG.72223"; transcript_id "MSTRG.72223.119"; exon_number "1";
chr16	StringTie	exon	72284572	72284760	1000	-	.	gene_id "MSTRG.72223"; transcript_id "MSTRG.72223.119"; exon_number "2";
chr16	StringTie	exon	72285379	72285453	1000	-	.	gene_id "MSTRG.72223"; transcript_id "MSTRG.72223.119"; exon_number "3";
chr16	StringTie	exon	72290450	72290607	1000	-	.	gene_id "MSTRG.72223"; transcript_id "MSTRG.72223.119"; exon_number "4";
chr16	StringTie	exon	72291170	72291413	1000	-	.	gene_id "MSTRG.72223"; transcript_id "MSTRG.72223.119"; exon_number "5";
chr16	StringTie	exon	72308056	72308319	1000	-	.	gene_id "MSTRG.72223"; transcript_id "MSTRG.72223.119"; exon_number "6";
chr16	StringTie	transcript	72109779	72200547	1000	-	.	gene_id "MSTRG.72223"; transcript_id "MSTRG.72223.12";
chr16	StringTie	exon	72109779	72112845	1000	-	.	gene_id "MSTRG.72223"; transcript_id "MSTRG.72223.12"; exon_number "1";
chr16	StringTie	exon	72122914	72122988	1000	-	.	gene_id "MSTRG.72223"; transcript_id "MSTRG.72223.12"; exon_number "2";
chr16	StringTie	exon	72123546	72123649	1000	-	.	gene_id "MSTRG.72223"; transcript_id "MSTRG.72223.12"; exon_number "3";
chr16	StringTie	exon	72124767	72124934	1000	-	.	gene_id "MSTRG.72223"; transcript_id "MSTRG.72223.12"; exon_number "4";
chr16	StringTie	exon	72125238	72125405	1000	-	.	gene_id "MSTRG.72223"; transcript_id "MSTRG.72223.12"; exon_number "5";
chr16	StringTie	exon	72125968	72126132	1000	-	.	gene_id "MSTRG.72223"; transcript_id "MSTRG.72223.12"; exon_number "6";
chr16	StringTie	exon	72128657	72128794	1000	-	.	gene_id "MSTRG.72223"; transcript_id "MSTRG.72223.12"; exon_number "7";
chr16	StringTie	exon	72129066	72129233	1000	-	.	gene_id "MSTRG.72223"; transcript_id "MSTRG.72223.12"; exon_number "8";
chr16	StringTie	exon	72130213	72130357	1000	-	.	gene_id "MSTRG.72223"; transcript_id "MSTRG.72223.12"; exon_number "9";
chr16	StringTie	exon	72130533	72130722	1000	-	.	gene_id "MSTRG.72223"; transcript_id "MSTRG.72223.12"; exon_number "10";
chr16	StringTie	exon	72132733	72132991	1000	-	.	gene_id "MSTRG.72223"; transcript_id "MSTRG.72223.12"; exon_number "11";
chr16	StringTie	exon	72136448	72136605	1000	-	.	gene_id "MSTRG.72223"; transcript_id "MSTRG.72223.12"; exon_number "12";
chr16	StringTie	exon	72136693	72136819	1000	-	.	gene_id "MSTRG.72223"; transcript_id "MSTRG.72223.12"; exon_number "13";
chr16	StringTie	exon	72139289	72139399	1000	-	.	gene_id "MSTRG.72223"; transcript_id "MSTRG.72223.12"; exon_number "14";
chr16	StringTie	exon	72140412	72140582	1000	-	.	gene_id "MSTRG.72223"; transcript_id "MSTRG.72223.12"; exon_number "15";
chr16	StringTie	exon	72150608	72150829	1000	-	.	gene_id "MSTRG.72223"; transcript_id "MSTRG.72223.12"; exon_number "16";
chr16	StringTie	exon	72154211	72154459	1000	-	.	gene_id "MSTRG.72223"; transcript_id "MSTRG.72223.12"; exon_number "17";
chr16	StringTie	exon	72164371	72164916	1000	-	.	gene_id "MSTRG.72223"; transcript_id "MSTRG.72223.12"; exon_number "18";
chr16	StringTie	exon	72171197	72171268	1000	-	.	gene_id "MSTRG.72223"; transcript_id "MSTRG.72223.12"; exon_number "19";
chr16	StringTie	exon	72193246	72193388	1000	-	.	gene_id "MSTRG.72223"; transcript_id "MSTRG.72223.12"; exon_number "20";
chr16	StringTie	exon	72200400	72200547	1000	-	.	gene_id "MSTRG.72223"; transcript_id "MSTRG.72223.12"; exon_number "21";
chr16	StringTie	transcript	72281923	72308201	1000	-	.	gene_id "MSTRG.72223"; transcript_id "MSTRG.72223.120";
chr16	StringTie	exon	72281923	72283634	1000	-	.	gene_id "MSTRG.72223"; transcript_id "MSTRG.72223.120"; exon_number "1";
chr16	StringTie	exon	72284577	72284760	1000	-	.	gene_id "MSTRG.72223"; transcript_id "MSTRG.72223.120"; exon_number "2";
chr16	StringTie	exon	72285379	72285453	1000	-	.	gene_id "MSTRG.72223"; transcript_id "MSTRG.72223.120"; exon_number "3";
chr16	StringTie	exon	72290450	72290607	1000	-	.	gene_id "MSTRG.72223"; transcript_id "MSTRG.72223.120"; exon_number "4";
chr16	StringTie	exon	72291170	72291413	1000	-	.	gene_id "MSTRG.72223"; transcript_id "MSTRG.72223.120"; exon_number "5";
chr16	StringTie	exon	72308056	72308201	1000	-	.	gene_id "MSTRG.72223"; transcript_id "MSTRG.72223.120"; exon_number "6";
chr16	StringTie	transcript	72281959	72291571	1000	-	.	gene_id "MSTRG.72223"; transcript_id "MSTRG.72223.121";
chr16	StringTie	exon	72281959	72283938	1000	-	.	gene_id "MSTRG.72223"; transcript_id "MSTRG.72223.121"; exon_number "1";
chr16	StringTie	exon	72284572	72284760	1000	-	.	gene_id "MSTRG.72223"; transcript_id "MSTRG.72223.121"; exon_number "2";
chr16	StringTie	exon	72285379	72285453	1000	-	.	gene_id "MSTRG.72223"; transcript_id "MSTRG.72223.121"; exon_number "3";
chr16	StringTie	exon	72290450	72290607	1000	-	.	gene_id "MSTRG.72223"; transcript_id "MSTRG.72223.121"; exon_number "4";
chr16	StringTie	exon	72291170	72291413	1000	-	.	gene_id "MSTRG.72223"; transcript_id "MSTRG.72223.121"; exon_number "5";
chr16	StringTie	exon	72291522	72291571	1000	-	.	gene_id "MSTRG.72223"; transcript_id "MSTRG.72223.121"; exon_number "6";
chr16	StringTie	transcript	72282016	72285715	1000	-	.	gene_id "MSTRG.72223"; transcript_id "MSTRG.72223.122";
chr16	StringTie	exon	72282016	72283634	1000	-	.	gene_id "MSTRG.72223"; transcript_id "MSTRG.72223.122"; exon_number "1";
chr16	StringTie	exon	72284577	72284760	1000	-	.	gene_id "MSTRG.72223"; transcript_id "MSTRG.72223.122"; exon_number "2";
chr16	StringTie	exon	72285379	72285453	1000	-	.	gene_id "MSTRG.72223"; transcript_id "MSTRG.72223.122"; exon_number "3";
chr16	StringTie	exon	72285690	72285715	1000	-	.	gene_id "MSTRG.72223"; transcript_id "MSTRG.72223.122"; exon_number "4";
chr16	StringTie	transcript	72282019	72285032	1000	-	.	gene_id "MSTRG.72223"; transcript_id "MSTRG.72223.123";
chr16	StringTie	exon	72282019	72283938	1000	-	.	gene_id "MSTRG.72223"; transcript_id "MSTRG.72223.123"; exon_number "1";
chr16	StringTie	exon	72284577	72285032	1000	-	.	gene_id "MSTRG.72223"; transcript_id "MSTRG.72223.123"; exon_number "2";
chr16	StringTie	transcript	72282137	72291693	1000	-	.	gene_id "MSTRG.72223"; transcript_id "MSTRG.72223.124";
chr16	StringTie	exon	72282137	72283634	1000	-	.	gene_id "MSTRG.72223"; transcript_id "MSTRG.72223.124"; exon_number "1";
chr16	StringTie	exon	72284577	72284760	1000	-	.	gene_id "MSTRG.72223"; transcript_id "MSTRG.72223.124"; exon_number "2";
chr16	StringTie	exon	72285379	72285453	1000	-	.	gene_id "MSTRG.72223"; transcript_id "MSTRG.72223.124"; exon_number "3";
chr16	StringTie	exon	72290450	72290607	1000	-	.	gene_id "MSTRG.72223"; transcript_id "MSTRG.72223.124"; exon_number "4";
chr16	StringTie	exon	72291170	72291413	1000	-	.	gene_id "MSTRG.72223"; transcript_id "MSTRG.72223.124"; exon_number "5";
chr16	StringTie	exon	72291522	72291693	1000	-	.	gene_id "MSTRG.72223"; transcript_id "MSTRG.72223.124"; exon_number "6";
chr16	StringTie	transcript	72282275	72308188	1000	-	.	gene_id "MSTRG.72223"; transcript_id "MSTRG.72223.125";
chr16	StringTie	exon	72282275	72283938	1000	-	.	gene_id "MSTRG.72223"; transcript_id "MSTRG.72223.125"; exon_number "1";
chr16	StringTie	exon	72284572	72284760	1000	-	.	gene_id "MSTRG.72223"; transcript_id "MSTRG.72223.125"; exon_number "2";
chr16	StringTie	exon	72285379	72285453	1000	-	.	gene_id "MSTRG.72223"; transcript_id "MSTRG.72223.125"; exon_number "3";
chr16	StringTie	exon	72290450	72290607	1000	-	.	gene_id "MSTRG.72223"; transcript_id "MSTRG.72223.125"; exon_number "4";
chr16	StringTie	exon	72291170	72291413	1000	-	.	gene_id "MSTRG.72223"; transcript_id "MSTRG.72223.125"; exon_number "5";
chr16	StringTie	exon	72308056	72308188	1000	-	.	gene_id "MSTRG.72223"; transcript_id "MSTRG.72223.125"; exon_number "6";
chr16	StringTie	transcript	72283813	72298533	1000	-	.	gene_id "MSTRG.72223"; transcript_id "MSTRG.72223.127";
chr16	StringTie	exon	72283813	72283938	1000	-	.	gene_id "MSTRG.72223"; transcript_id "MSTRG.72223.127"; exon_number "1";
chr16	StringTie	exon	72284572	72284760	1000	-	.	gene_id "MSTRG.72223"; transcript_id "MSTRG.72223.127"; exon_number "2";
chr16	StringTie	exon	72285379	72285453	1000	-	.	gene_id "MSTRG.72223"; transcript_id "MSTRG.72223.127"; exon_number "3";
chr16	StringTie	exon	72290450	72290607	1000	-	.	gene_id "MSTRG.72223"; transcript_id "MSTRG.72223.127"; exon_number "4";
chr16	StringTie	exon	72291170	72291413	1000	-	.	gene_id "MSTRG.72223"; transcript_id "MSTRG.72223.127"; exon_number "5";
chr16	StringTie	exon	72298516	72298533	1000	-	.	gene_id "MSTRG.72223"; transcript_id "MSTRG.72223.127"; exon_number "6";
chr16	StringTie	transcript	72345667	72392179	1000	-	.	gene_id "MSTRG.72223"; transcript_id "MSTRG.72223.128";
chr16	StringTie	exon	72345667	72349206	1000	-	.	gene_id "MSTRG.72223"; transcript_id "MSTRG.72223.128"; exon_number "1";
chr16	StringTie	exon	72368653	72368722	1000	-	.	gene_id "MSTRG.72223"; transcript_id "MSTRG.72223.128"; exon_number "2";
chr16	StringTie	exon	72391071	72392179	1000	-	.	gene_id "MSTRG.72223"; transcript_id "MSTRG.72223.128"; exon_number "3";
chr16	StringTie	transcript	72346892	72391393	1000	-	.	gene_id "MSTRG.72223"; transcript_id "MSTRG.72223.129";
chr16	StringTie	exon	72346892	72346972	1000	-	.	gene_id "MSTRG.72223"; transcript_id "MSTRG.72223.129"; exon_number "1";
chr16	StringTie	exon	72349046	72349206	1000	-	.	gene_id "MSTRG.72223"; transcript_id "MSTRG.72223.129"; exon_number "2";
chr16	StringTie	exon	72368653	72368722	1000	-	.	gene_id "MSTRG.72223"; transcript_id "MSTRG.72223.129"; exon_number "3";
chr16	StringTie	exon	72391071	72391393	1000	-	.	gene_id "MSTRG.72223"; transcript_id "MSTRG.72223.129"; exon_number "4";
chr16	StringTie	transcript	72111005	72128796	1000	-	.	gene_id "MSTRG.72223"; transcript_id "MSTRG.72223.13";
chr16	StringTie	exon	72111005	72112845	1000	-	.	gene_id "MSTRG.72223"; transcript_id "MSTRG.72223.13"; exon_number "1";
chr16	StringTie	exon	72122914	72122988	1000	-	.	gene_id "MSTRG.72223"; transcript_id "MSTRG.72223.13"; exon_number "2";
chr16	StringTie	exon	72123546	72123649	1000	-	.	gene_id "MSTRG.72223"; transcript_id "MSTRG.72223.13"; exon_number "3";
chr16	StringTie	exon	72124767	72124934	1000	-	.	gene_id "MSTRG.72223"; transcript_id "MSTRG.72223.13"; exon_number "4";
chr16	StringTie	exon	72125238	72125405	1000	-	.	gene_id "MSTRG.72223"; transcript_id "MSTRG.72223.13"; exon_number "5";
chr16	StringTie	exon	72125968	72126153	1000	-	.	gene_id "MSTRG.72223"; transcript_id "MSTRG.72223.13"; exon_number "6";
chr16	StringTie	exon	72128657	72128796	1000	-	.	gene_id "MSTRG.72223"; transcript_id "MSTRG.72223.13"; exon_number "7";
chr16	StringTie	transcript	72348394	72373865	1000	-	.	gene_id "MSTRG.72223"; transcript_id "MSTRG.72223.130";
chr16	StringTie	exon	72348394	72350948	1000	-	.	gene_id "MSTRG.72223"; transcript_id "MSTRG.72223.130"; exon_number "1";
chr16	StringTie	exon	72368653	72368722	1000	-	.	gene_id "MSTRG.72223"; transcript_id "MSTRG.72223.130"; exon_number "2";
chr16	StringTie	exon	72369550	72369679	1000	-	.	gene_id "MSTRG.72223"; transcript_id "MSTRG.72223.130"; exon_number "3";
chr16	StringTie	exon	72373830	72373865	1000	-	.	gene_id "MSTRG.72223"; transcript_id "MSTRG.72223.130"; exon_number "4";
chr16	StringTie	transcript	72348444	72373917	1000	-	.	gene_id "MSTRG.72223"; transcript_id "MSTRG.72223.131";
chr16	StringTie	exon	72348444	72349206	1000	-	.	gene_id "MSTRG.72223"; transcript_id "MSTRG.72223.131"; exon_number "1";
chr16	StringTie	exon	72368653	72368722	1000	-	.	gene_id "MSTRG.72223"; transcript_id "MSTRG.72223.131"; exon_number "2";
chr16	StringTie	exon	72373830	72373917	1000	-	.	gene_id "MSTRG.72223"; transcript_id "MSTRG.72223.131"; exon_number "3";
chr16	StringTie	transcript	72350366	72391195	1000	-	.	gene_id "MSTRG.72223"; transcript_id "MSTRG.72223.132";
chr16	StringTie	exon	72350366	72350948	1000	-	.	gene_id "MSTRG.72223"; transcript_id "MSTRG.72223.132"; exon_number "1";
chr16	StringTie	exon	72368653	72368722	1000	-	.	gene_id "MSTRG.72223"; transcript_id "MSTRG.72223.132"; exon_number "2";
chr16	StringTie	exon	72391071	72391195	1000	-	.	gene_id "MSTRG.72223"; transcript_id "MSTRG.72223.132"; exon_number "3";
chr16	StringTie	transcript	72377748	72391215	1000	-	.	gene_id "MSTRG.72223"; transcript_id "MSTRG.72223.133";
chr16	StringTie	exon	72377748	72377882	1000	-	.	gene_id "MSTRG.72223"; transcript_id "MSTRG.72223.133"; exon_number "1";
chr16	StringTie	exon	72391071	72391215	1000	-	.	gene_id "MSTRG.72223"; transcript_id "MSTRG.72223.133"; exon_number "2";
chr16	StringTie	transcript	72409196	72427458	1000	-	.	gene_id "MSTRG.72223"; transcript_id "MSTRG.72223.134";
chr16	StringTie	exon	72409196	72426267	1000	-	.	gene_id "MSTRG.72223"; transcript_id "MSTRG.72223.134"; exon_number "1";
chr16	StringTie	exon	72427390	72427458	1000	-	.	gene_id "MSTRG.72223"; transcript_id "MSTRG.72223.134"; exon_number "2";
chr16	StringTie	transcript	72418459	72459789	1000	-	.	gene_id "MSTRG.72223"; transcript_id "MSTRG.72223.135";
chr16	StringTie	exon	72418459	72419363	1000	-	.	gene_id "MSTRG.72223"; transcript_id "MSTRG.72223.135"; exon_number "1";
chr16	StringTie	exon	72423833	72426270	1000	-	.	gene_id "MSTRG.72223"; transcript_id "MSTRG.72223.135"; exon_number "2";
chr16	StringTie	exon	72427390	72427457	1000	-	.	gene_id "MSTRG.72223"; transcript_id "MSTRG.72223.135"; exon_number "3";
chr16	StringTie	exon	72431677	72459789	1000	-	.	gene_id "MSTRG.72223"; transcript_id "MSTRG.72223.135"; exon_number "4";
chr16	StringTie	transcript	72423861	72427460	1000	-	.	gene_id "MSTRG.72223"; transcript_id "MSTRG.72223.136";
chr16	StringTie	exon	72423861	72426262	1000	-	.	gene_id "MSTRG.72223"; transcript_id "MSTRG.72223.136"; exon_number "1";
chr16	StringTie	exon	72427390	72427460	1000	-	.	gene_id "MSTRG.72223"; transcript_id "MSTRG.72223.136"; exon_number "2";
chr16	StringTie	transcript	72423861	72427460	1000	-	.	gene_id "MSTRG.72223"; transcript_id "MSTRG.72223.137";
chr16	StringTie	exon	72423861	72425712	1000	-	.	gene_id "MSTRG.72223"; transcript_id "MSTRG.72223.137"; exon_number "1";
chr16	StringTie	exon	72426139	72426270	1000	-	.	gene_id "MSTRG.72223"; transcript_id "MSTRG.72223.137"; exon_number "2";
chr16	StringTie	exon	72427390	72427460	1000	-	.	gene_id "MSTRG.72223"; transcript_id "MSTRG.72223.137"; exon_number "3";
chr16	StringTie	transcript	72111074	72224352	1000	-	.	gene_id "MSTRG.72223"; transcript_id "MSTRG.72223.14";
chr16	StringTie	exon	72111074	72117030	1000	-	.	gene_id "MSTRG.72223"; transcript_id "MSTRG.72223.14"; exon_number "1";
chr16	StringTie	exon	72119851	72120089	1000	-	.	gene_id "MSTRG.72223"; transcript_id "MSTRG.72223.14"; exon_number "2";
chr16	StringTie	exon	72122914	72122988	1000	-	.	gene_id "MSTRG.72223"; transcript_id "MSTRG.72223.14"; exon_number "3";
chr16	StringTie	exon	72123546	72123649	1000	-	.	gene_id "MSTRG.72223"; transcript_id "MSTRG.72223.14"; exon_number "4";
chr16	StringTie	exon	72124767	72124934	1000	-	.	gene_id "MSTRG.72223"; transcript_id "MSTRG.72223.14"; exon_number "5";
chr16	StringTie	exon	72125238	72125405	1000	-	.	gene_id "MSTRG.72223"; transcript_id "MSTRG.72223.14"; exon_number "6";
chr16	StringTie	exon	72125968	72126132	1000	-	.	gene_id "MSTRG.72223"; transcript_id "MSTRG.72223.14"; exon_number "7";
chr16	StringTie	exon	72128657	72128794	1000	-	.	gene_id "MSTRG.72223"; transcript_id "MSTRG.72223.14"; exon_number "8";
chr16	StringTie	exon	72129066	72129233	1000	-	.	gene_id "MSTRG.72223"; transcript_id "MSTRG.72223.14"; exon_number "9";
chr16	StringTie	exon	72130213	72130357	1000	-	.	gene_id "MSTRG.72223"; transcript_id "MSTRG.72223.14"; exon_number "10";
chr16	StringTie	exon	72130533	72130722	1000	-	.	gene_id "MSTRG.72223"; transcript_id "MSTRG.72223.14"; exon_number "11";
chr16	StringTie	exon	72132748	72132991	1000	-	.	gene_id "MSTRG.72223"; transcript_id "MSTRG.72223.14"; exon_number "12";
chr16	StringTie	exon	72136448	72136605	1000	-	.	gene_id "MSTRG.72223"; transcript_id "MSTRG.72223.14"; exon_number "13";
chr16	StringTie	exon	72136693	72136819	1000	-	.	gene_id "MSTRG.72223"; transcript_id "MSTRG.72223.14"; exon_number "14";
chr16	StringTie	exon	72139289	72139399	1000	-	.	gene_id "MSTRG.72223"; transcript_id "MSTRG.72223.14"; exon_number "15";
chr16	StringTie	exon	72140412	72140582	1000	-	.	gene_id "MSTRG.72223"; transcript_id "MSTRG.72223.14"; exon_number "16";
chr16	StringTie	exon	72154211	72154459	1000	-	.	gene_id "MSTRG.72223"; transcript_id "MSTRG.72223.14"; exon_number "17";
chr16	StringTie	exon	72164764	72164916	1000	-	.	gene_id "MSTRG.72223"; transcript_id "MSTRG.72223.14"; exon_number "18";
chr16	StringTie	exon	72171197	72171268	1000	-	.	gene_id "MSTRG.72223"; transcript_id "MSTRG.72223.14"; exon_number "19";
chr16	StringTie	exon	72173923	72174070	1000	-	.	gene_id "MSTRG.72223"; transcript_id "MSTRG.72223.14"; exon_number "20";
chr16	StringTie	exon	72193277	72193388	1000	-	.	gene_id "MSTRG.72223"; transcript_id "MSTRG.72223.14"; exon_number "21";
chr16	StringTie	exon	72200400	72200547	1000	-	.	gene_id "MSTRG.72223"; transcript_id "MSTRG.72223.14"; exon_number "22";
chr16	StringTie	exon	72223962	72224352	1000	-	.	gene_id "MSTRG.72223"; transcript_id "MSTRG.72223.14"; exon_number "23";
chr16	StringTie	transcript	72500728	72570518	1000	-	.	gene_id "MSTRG.72223"; transcript_id "MSTRG.72223.140";
chr16	StringTie	exon	72500728	72500756	1000	-	.	gene_id "MSTRG.72223"; transcript_id "MSTRG.72223.140"; exon_number "1";
chr16	StringTie	exon	72522553	72522623	1000	-	.	gene_id "MSTRG.72223"; transcript_id "MSTRG.72223.140"; exon_number "2";
chr16	StringTie	exon	72523332	72523415	1000	-	.	gene_id "MSTRG.72223"; transcript_id "MSTRG.72223.140"; exon_number "3";
chr16	StringTie	exon	72540578	72540611	1000	-	.	gene_id "MSTRG.72223"; transcript_id "MSTRG.72223.140"; exon_number "4";
chr16	StringTie	exon	72555265	72555326	1000	-	.	gene_id "MSTRG.72223"; transcript_id "MSTRG.72223.140"; exon_number "5";
chr16	StringTie	exon	72570451	72570518	1000	-	.	gene_id "MSTRG.72223"; transcript_id "MSTRG.72223.140"; exon_number "6";
chr16	StringTie	transcript	72503790	72664949	1000	-	.	gene_id "MSTRG.72223"; transcript_id "MSTRG.72223.141";
chr16	StringTie	exon	72503790	72505531	1000	-	.	gene_id "MSTRG.72223"; transcript_id "MSTRG.72223.141"; exon_number "1";
chr16	StringTie	exon	72522553	72522623	1000	-	.	gene_id "MSTRG.72223"; transcript_id "MSTRG.72223.141"; exon_number "2";
chr16	StringTie	exon	72523332	72523415	1000	-	.	gene_id "MSTRG.72223"; transcript_id "MSTRG.72223.141"; exon_number "3";
chr16	StringTie	exon	72540578	72540611	1000	-	.	gene_id "MSTRG.72223"; transcript_id "MSTRG.72223.141"; exon_number "4";
chr16	StringTie	exon	72555265	72555326	1000	-	.	gene_id "MSTRG.72223"; transcript_id "MSTRG.72223.141"; exon_number "5";
chr16	StringTie	exon	72570451	72570515	1000	-	.	gene_id "MSTRG.72223"; transcript_id "MSTRG.72223.141"; exon_number "6";
chr16	StringTie	exon	72617183	72617234	1000	-	.	gene_id "MSTRG.72223"; transcript_id "MSTRG.72223.141"; exon_number "7";
chr16	StringTie	exon	72617339	72617553	1000	-	.	gene_id "MSTRG.72223"; transcript_id "MSTRG.72223.141"; exon_number "8";
chr16	StringTie	exon	72664892	72664949	1000	-	.	gene_id "MSTRG.72223"; transcript_id "MSTRG.72223.141"; exon_number "9";
chr16	StringTie	transcript	72504252	72664949	1000	-	.	gene_id "MSTRG.72223"; transcript_id "MSTRG.72223.142";
chr16	StringTie	exon	72504252	72504274	1000	-	.	gene_id "MSTRG.72223"; transcript_id "MSTRG.72223.142"; exon_number "1";
chr16	StringTie	exon	72505438	72505531	1000	-	.	gene_id "MSTRG.72223"; transcript_id "MSTRG.72223.142"; exon_number "2";
chr16	StringTie	exon	72522553	72522623	1000	-	.	gene_id "MSTRG.72223"; transcript_id "MSTRG.72223.142"; exon_number "3";
chr16	StringTie	exon	72523332	72523415	1000	-	.	gene_id "MSTRG.72223"; transcript_id "MSTRG.72223.142"; exon_number "4";
chr16	StringTie	exon	72540578	72540611	1000	-	.	gene_id "MSTRG.72223"; transcript_id "MSTRG.72223.142"; exon_number "5";
chr16	StringTie	exon	72555265	72555326	1000	-	.	gene_id "MSTRG.72223"; transcript_id "MSTRG.72223.142"; exon_number "6";
chr16	StringTie	exon	72570451	72570515	1000	-	.	gene_id "MSTRG.72223"; transcript_id "MSTRG.72223.142"; exon_number "7";
chr16	StringTie	exon	72617183	72617234	1000	-	.	gene_id "MSTRG.72223"; transcript_id "MSTRG.72223.142"; exon_number "8";
chr16	StringTie	exon	72617339	72617553	1000	-	.	gene_id "MSTRG.72223"; transcript_id "MSTRG.72223.142"; exon_number "9";
chr16	StringTie	exon	72664892	72664949	1000	-	.	gene_id "MSTRG.72223"; transcript_id "MSTRG.72223.142"; exon_number "10";
chr16	StringTie	transcript	72505097	72627686	1000	-	.	gene_id "MSTRG.72223"; transcript_id "MSTRG.72223.143";
chr16	StringTie	exon	72505097	72505531	1000	-	.	gene_id "MSTRG.72223"; transcript_id "MSTRG.72223.143"; exon_number "1";
chr16	StringTie	exon	72522553	72522623	1000	-	.	gene_id "MSTRG.72223"; transcript_id "MSTRG.72223.143"; exon_number "2";
chr16	StringTie	exon	72523332	72523415	1000	-	.	gene_id "MSTRG.72223"; transcript_id "MSTRG.72223.143"; exon_number "3";
chr16	StringTie	exon	72540578	72540611	1000	-	.	gene_id "MSTRG.72223"; transcript_id "MSTRG.72223.143"; exon_number "4";
chr16	StringTie	exon	72555265	72555326	1000	-	.	gene_id "MSTRG.72223"; transcript_id "MSTRG.72223.143"; exon_number "5";
chr16	StringTie	exon	72561973	72562086	1000	-	.	gene_id "MSTRG.72223"; transcript_id "MSTRG.72223.143"; exon_number "6";
chr16	StringTie	exon	72570451	72570515	1000	-	.	gene_id "MSTRG.72223"; transcript_id "MSTRG.72223.143"; exon_number "7";
chr16	StringTie	exon	72617183	72617234	1000	-	.	gene_id "MSTRG.72223"; transcript_id "MSTRG.72223.143"; exon_number "8";
chr16	StringTie	exon	72627535	72627686	1000	-	.	gene_id "MSTRG.72223"; transcript_id "MSTRG.72223.143"; exon_number "9";
chr16	StringTie	transcript	72505139	72665009	1000	-	.	gene_id "MSTRG.72223"; transcript_id "MSTRG.72223.144";
chr16	StringTie	exon	72505139	72505531	1000	-	.	gene_id "MSTRG.72223"; transcript_id "MSTRG.72223.144"; exon_number "1";
chr16	StringTie	exon	72522553	72522623	1000	-	.	gene_id "MSTRG.72223"; transcript_id "MSTRG.72223.144"; exon_number "2";
chr16	StringTie	exon	72523332	72523415	1000	-	.	gene_id "MSTRG.72223"; transcript_id "MSTRG.72223.144"; exon_number "3";
chr16	StringTie	exon	72555265	72555326	1000	-	.	gene_id "MSTRG.72223"; transcript_id "MSTRG.72223.144"; exon_number "4";
chr16	StringTie	exon	72570435	72570515	1000	-	.	gene_id "MSTRG.72223"; transcript_id "MSTRG.72223.144"; exon_number "5";
chr16	StringTie	exon	72664892	72665009	1000	-	.	gene_id "MSTRG.72223"; transcript_id "MSTRG.72223.144"; exon_number "6";
chr16	StringTie	transcript	72505173	72664949	1000	-	.	gene_id "MSTRG.72223"; transcript_id "MSTRG.72223.145";
chr16	StringTie	exon	72505173	72505531	1000	-	.	gene_id "MSTRG.72223"; transcript_id "MSTRG.72223.145"; exon_number "1";
chr16	StringTie	exon	72522553	72522623	1000	-	.	gene_id "MSTRG.72223"; transcript_id "MSTRG.72223.145"; exon_number "2";
chr16	StringTie	exon	72523332	72523415	1000	-	.	gene_id "MSTRG.72223"; transcript_id "MSTRG.72223.145"; exon_number "3";
chr16	StringTie	exon	72540578	72540611	1000	-	.	gene_id "MSTRG.72223"; transcript_id "MSTRG.72223.145"; exon_number "4";
chr16	StringTie	exon	72555265	72555326	1000	-	.	gene_id "MSTRG.72223"; transcript_id "MSTRG.72223.145"; exon_number "5";
chr16	StringTie	exon	72570435	72570515	1000	-	.	gene_id "MSTRG.72223"; transcript_id "MSTRG.72223.145"; exon_number "6";
chr16	StringTie	exon	72617183	72617234	1000	-	.	gene_id "MSTRG.72223"; transcript_id "MSTRG.72223.145"; exon_number "7";
chr16	StringTie	exon	72617339	72617553	1000	-	.	gene_id "MSTRG.72223"; transcript_id "MSTRG.72223.145"; exon_number "8";
chr16	StringTie	exon	72664892	72664949	1000	-	.	gene_id "MSTRG.72223"; transcript_id "MSTRG.72223.145"; exon_number "9";
chr16	StringTie	transcript	72505461	72562053	1000	-	.	gene_id "MSTRG.72223"; transcript_id "MSTRG.72223.146";
chr16	StringTie	exon	72505461	72505531	1000	-	.	gene_id "MSTRG.72223"; transcript_id "MSTRG.72223.146"; exon_number "1";
chr16	StringTie	exon	72522553	72522623	1000	-	.	gene_id "MSTRG.72223"; transcript_id "MSTRG.72223.146"; exon_number "2";
chr16	StringTie	exon	72523332	72523415	1000	-	.	gene_id "MSTRG.72223"; transcript_id "MSTRG.72223.146"; exon_number "3";
chr16	StringTie	exon	72540578	72540611	1000	-	.	gene_id "MSTRG.72223"; transcript_id "MSTRG.72223.146"; exon_number "4";
chr16	StringTie	exon	72561973	72562053	1000	-	.	gene_id "MSTRG.72223"; transcript_id "MSTRG.72223.146"; exon_number "5";
chr16	StringTie	transcript	72506184	72570518	1000	-	.	gene_id "MSTRG.72223"; transcript_id "MSTRG.72223.147";
chr16	StringTie	exon	72506184	72506448	1000	-	.	gene_id "MSTRG.72223"; transcript_id "MSTRG.72223.147"; exon_number "1";
chr16	StringTie	exon	72522553	72522623	1000	-	.	gene_id "MSTRG.72223"; transcript_id "MSTRG.72223.147"; exon_number "2";
chr16	StringTie	exon	72523332	72523415	1000	-	.	gene_id "MSTRG.72223"; transcript_id "MSTRG.72223.147"; exon_number "3";
chr16	StringTie	exon	72540578	72540611	1000	-	.	gene_id "MSTRG.72223"; transcript_id "MSTRG.72223.147"; exon_number "4";
chr16	StringTie	exon	72555265	72555326	1000	-	.	gene_id "MSTRG.72223"; transcript_id "MSTRG.72223.147"; exon_number "5";
chr16	StringTie	exon	72570435	72570518	1000	-	.	gene_id "MSTRG.72223"; transcript_id "MSTRG.72223.147"; exon_number "6";
chr16	StringTie	transcript	72506204	72664985	1000	-	.	gene_id "MSTRG.72223"; transcript_id "MSTRG.72223.148";
chr16	StringTie	exon	72506204	72506281	1000	-	.	gene_id "MSTRG.72223"; transcript_id "MSTRG.72223.148"; exon_number "1";
chr16	StringTie	exon	72522553	72522623	1000	-	.	gene_id "MSTRG.72223"; transcript_id "MSTRG.72223.148"; exon_number "2";
chr16	StringTie	exon	72523332	72523415	1000	-	.	gene_id "MSTRG.72223"; transcript_id "MSTRG.72223.148"; exon_number "3";
chr16	StringTie	exon	72540578	72540611	1000	-	.	gene_id "MSTRG.72223"; transcript_id "MSTRG.72223.148"; exon_number "4";
chr16	StringTie	exon	72555265	72555326	1000	-	.	gene_id "MSTRG.72223"; transcript_id "MSTRG.72223.148"; exon_number "5";
chr16	StringTie	exon	72570451	72570515	1000	-	.	gene_id "MSTRG.72223"; transcript_id "MSTRG.72223.148"; exon_number "6";
chr16	StringTie	exon	72664892	72664985	1000	-	.	gene_id "MSTRG.72223"; transcript_id "MSTRG.72223.148"; exon_number "7";
chr16	StringTie	transcript	72506260	72627686	1000	-	.	gene_id "MSTRG.72223"; transcript_id "MSTRG.72223.149";
chr16	StringTie	exon	72506260	72506281	1000	-	.	gene_id "MSTRG.72223"; transcript_id "MSTRG.72223.149"; exon_number "1";
chr16	StringTie	exon	72522553	72522623	1000	-	.	gene_id "MSTRG.72223"; transcript_id "MSTRG.72223.149"; exon_number "2";
chr16	StringTie	exon	72523332	72523415	1000	-	.	gene_id "MSTRG.72223"; transcript_id "MSTRG.72223.149"; exon_number "3";
chr16	StringTie	exon	72540578	72540611	1000	-	.	gene_id "MSTRG.72223"; transcript_id "MSTRG.72223.149"; exon_number "4";
chr16	StringTie	exon	72555265	72555326	1000	-	.	gene_id "MSTRG.72223"; transcript_id "MSTRG.72223.149"; exon_number "5";
chr16	StringTie	exon	72561973	72562086	1000	-	.	gene_id "MSTRG.72223"; transcript_id "MSTRG.72223.149"; exon_number "6";
chr16	StringTie	exon	72570451	72570515	1000	-	.	gene_id "MSTRG.72223"; transcript_id "MSTRG.72223.149"; exon_number "7";
chr16	StringTie	exon	72617183	72617234	1000	-	.	gene_id "MSTRG.72223"; transcript_id "MSTRG.72223.149"; exon_number "8";
chr16	StringTie	exon	72627535	72627686	1000	-	.	gene_id "MSTRG.72223"; transcript_id "MSTRG.72223.149"; exon_number "9";
chr16	StringTie	transcript	72111074	72130704	1000	-	.	gene_id "MSTRG.72223"; transcript_id "MSTRG.72223.15";
chr16	StringTie	exon	72111074	72112845	1000	-	.	gene_id "MSTRG.72223"; transcript_id "MSTRG.72223.15"; exon_number "1";
chr16	StringTie	exon	72122914	72122988	1000	-	.	gene_id "MSTRG.72223"; transcript_id "MSTRG.72223.15"; exon_number "2";
chr16	StringTie	exon	72123546	72123649	1000	-	.	gene_id "MSTRG.72223"; transcript_id "MSTRG.72223.15"; exon_number "3";
chr16	StringTie	exon	72124767	72124934	1000	-	.	gene_id "MSTRG.72223"; transcript_id "MSTRG.72223.15"; exon_number "4";
chr16	StringTie	exon	72125238	72125405	1000	-	.	gene_id "MSTRG.72223"; transcript_id "MSTRG.72223.15"; exon_number "5";
chr16	StringTie	exon	72125968	72126132	1000	-	.	gene_id "MSTRG.72223"; transcript_id "MSTRG.72223.15"; exon_number "6";
chr16	StringTie	exon	72128377	72128569	1000	-	.	gene_id "MSTRG.72223"; transcript_id "MSTRG.72223.15"; exon_number "7";
chr16	StringTie	exon	72128657	72129233	1000	-	.	gene_id "MSTRG.72223"; transcript_id "MSTRG.72223.15"; exon_number "8";
chr16	StringTie	exon	72130533	72130704	1000	-	.	gene_id "MSTRG.72223"; transcript_id "MSTRG.72223.15"; exon_number "9";
chr16	StringTie	transcript	72506420	72664949	1000	-	.	gene_id "MSTRG.72223"; transcript_id "MSTRG.72223.150";
chr16	StringTie	exon	72506420	72506448	1000	-	.	gene_id "MSTRG.72223"; transcript_id "MSTRG.72223.150"; exon_number "1";
chr16	StringTie	exon	72522553	72522623	1000	-	.	gene_id "MSTRG.72223"; transcript_id "MSTRG.72223.150"; exon_number "2";
chr16	StringTie	exon	72523332	72523415	1000	-	.	gene_id "MSTRG.72223"; transcript_id "MSTRG.72223.150"; exon_number "3";
chr16	StringTie	exon	72540578	72540611	1000	-	.	gene_id "MSTRG.72223"; transcript_id "MSTRG.72223.150"; exon_number "4";
chr16	StringTie	exon	72555265	72555326	1000	-	.	gene_id "MSTRG.72223"; transcript_id "MSTRG.72223.150"; exon_number "5";
chr16	StringTie	exon	72570451	72570515	1000	-	.	gene_id "MSTRG.72223"; transcript_id "MSTRG.72223.150"; exon_number "6";
chr16	StringTie	exon	72617183	72617234	1000	-	.	gene_id "MSTRG.72223"; transcript_id "MSTRG.72223.150"; exon_number "7";
chr16	StringTie	exon	72617339	72617553	1000	-	.	gene_id "MSTRG.72223"; transcript_id "MSTRG.72223.150"; exon_number "8";
chr16	StringTie	exon	72664892	72664949	1000	-	.	gene_id "MSTRG.72223"; transcript_id "MSTRG.72223.150"; exon_number "9";
chr16	StringTie	transcript	72509260	72570518	1000	-	.	gene_id "MSTRG.72223"; transcript_id "MSTRG.72223.151";
chr16	StringTie	exon	72509260	72509364	1000	-	.	gene_id "MSTRG.72223"; transcript_id "MSTRG.72223.151"; exon_number "1";
chr16	StringTie	exon	72522553	72522623	1000	-	.	gene_id "MSTRG.72223"; transcript_id "MSTRG.72223.151"; exon_number "2";
chr16	StringTie	exon	72523332	72523415	1000	-	.	gene_id "MSTRG.72223"; transcript_id "MSTRG.72223.151"; exon_number "3";
chr16	StringTie	exon	72540578	72540611	1000	-	.	gene_id "MSTRG.72223"; transcript_id "MSTRG.72223.151"; exon_number "4";
chr16	StringTie	exon	72555265	72555326	1000	-	.	gene_id "MSTRG.72223"; transcript_id "MSTRG.72223.151"; exon_number "5";
chr16	StringTie	exon	72570451	72570518	1000	-	.	gene_id "MSTRG.72223"; transcript_id "MSTRG.72223.151"; exon_number "6";
chr16	StringTie	transcript	72518488	72555316	1000	-	.	gene_id "MSTRG.72223"; transcript_id "MSTRG.72223.152";
chr16	StringTie	exon	72518488	72518536	1000	-	.	gene_id "MSTRG.72223"; transcript_id "MSTRG.72223.152"; exon_number "1";
chr16	StringTie	exon	72522553	72522623	1000	-	.	gene_id "MSTRG.72223"; transcript_id "MSTRG.72223.152"; exon_number "2";
chr16	StringTie	exon	72523332	72523415	1000	-	.	gene_id "MSTRG.72223"; transcript_id "MSTRG.72223.152"; exon_number "3";
chr16	StringTie	exon	72540578	72540611	1000	-	.	gene_id "MSTRG.72223"; transcript_id "MSTRG.72223.152"; exon_number "4";
chr16	StringTie	exon	72555265	72555316	1000	-	.	gene_id "MSTRG.72223"; transcript_id "MSTRG.72223.152"; exon_number "5";
chr16	StringTie	transcript	72520263	72540612	1000	-	.	gene_id "MSTRG.72223"; transcript_id "MSTRG.72223.153";
chr16	StringTie	exon	72520263	72520294	1000	-	.	gene_id "MSTRG.72223"; transcript_id "MSTRG.72223.153"; exon_number "1";
chr16	StringTie	exon	72522553	72522623	1000	-	.	gene_id "MSTRG.72223"; transcript_id "MSTRG.72223.153"; exon_number "2";
chr16	StringTie	exon	72523332	72523415	1000	-	.	gene_id "MSTRG.72223"; transcript_id "MSTRG.72223.153"; exon_number "3";
chr16	StringTie	exon	72540578	72540612	1000	-	.	gene_id "MSTRG.72223"; transcript_id "MSTRG.72223.153"; exon_number "4";
chr16	StringTie	transcript	72520948	72664949	1000	-	.	gene_id "MSTRG.72223"; transcript_id "MSTRG.72223.154";
chr16	StringTie	exon	72520948	72521041	1000	-	.	gene_id "MSTRG.72223"; transcript_id "MSTRG.72223.154"; exon_number "1";
chr16	StringTie	exon	72522553	72522623	1000	-	.	gene_id "MSTRG.72223"; transcript_id "MSTRG.72223.154"; exon_number "2";
chr16	StringTie	exon	72523332	72523415	1000	-	.	gene_id "MSTRG.72223"; transcript_id "MSTRG.72223.154"; exon_number "3";
chr16	StringTie	exon	72540578	72540611	1000	-	.	gene_id "MSTRG.72223"; transcript_id "MSTRG.72223.154"; exon_number "4";
chr16	StringTie	exon	72555265	72555326	1000	-	.	gene_id "MSTRG.72223"; transcript_id "MSTRG.72223.154"; exon_number "5";
chr16	StringTie	exon	72570451	72570515	1000	-	.	gene_id "MSTRG.72223"; transcript_id "MSTRG.72223.154"; exon_number "6";
chr16	StringTie	exon	72617183	72617234	1000	-	.	gene_id "MSTRG.72223"; transcript_id "MSTRG.72223.154"; exon_number "7";
chr16	StringTie	exon	72617339	72617553	1000	-	.	gene_id "MSTRG.72223"; transcript_id "MSTRG.72223.154"; exon_number "8";
chr16	StringTie	exon	72664892	72664949	1000	-	.	gene_id "MSTRG.72223"; transcript_id "MSTRG.72223.154"; exon_number "9";
chr16	StringTie	transcript	72521013	72570500	1000	-	.	gene_id "MSTRG.72223"; transcript_id "MSTRG.72223.155";
chr16	StringTie	exon	72521013	72521041	1000	-	.	gene_id "MSTRG.72223"; transcript_id "MSTRG.72223.155"; exon_number "1";
chr16	StringTie	exon	72522553	72522623	1000	-	.	gene_id "MSTRG.72223"; transcript_id "MSTRG.72223.155"; exon_number "2";
chr16	StringTie	exon	72523332	72523415	1000	-	.	gene_id "MSTRG.72223"; transcript_id "MSTRG.72223.155"; exon_number "3";
chr16	StringTie	exon	72540578	72540611	1000	-	.	gene_id "MSTRG.72223"; transcript_id "MSTRG.72223.155"; exon_number "4";
chr16	StringTie	exon	72555265	72555326	1000	-	.	gene_id "MSTRG.72223"; transcript_id "MSTRG.72223.155"; exon_number "5";
chr16	StringTie	exon	72570435	72570500	1000	-	.	gene_id "MSTRG.72223"; transcript_id "MSTRG.72223.155"; exon_number "6";
chr16	StringTie	transcript	72522532	72555332	1000	-	.	gene_id "MSTRG.72223"; transcript_id "MSTRG.72223.157";
chr16	StringTie	exon	72522532	72522623	1000	-	.	gene_id "MSTRG.72223"; transcript_id "MSTRG.72223.157"; exon_number "1";
chr16	StringTie	exon	72523332	72523410	1000	-	.	gene_id "MSTRG.72223"; transcript_id "MSTRG.72223.157"; exon_number "2";
chr16	StringTie	exon	72540578	72540611	1000	-	.	gene_id "MSTRG.72223"; transcript_id "MSTRG.72223.157"; exon_number "3";
chr16	StringTie	exon	72555265	72555332	1000	-	.	gene_id "MSTRG.72223"; transcript_id "MSTRG.72223.157"; exon_number "4";
chr16	StringTie	transcript	72111074	72224352	1000	-	.	gene_id "MSTRG.72223"; transcript_id "MSTRG.72223.16";
chr16	StringTie	exon	72111074	72117030	1000	-	.	gene_id "MSTRG.72223"; transcript_id "MSTRG.72223.16"; exon_number "1";
chr16	StringTie	exon	72119286	72119354	1000	-	.	gene_id "MSTRG.72223"; transcript_id "MSTRG.72223.16"; exon_number "2";
chr16	StringTie	exon	72119851	72120089	1000	-	.	gene_id "MSTRG.72223"; transcript_id "MSTRG.72223.16"; exon_number "3";
chr16	StringTie	exon	72122914	72122988	1000	-	.	gene_id "MSTRG.72223"; transcript_id "MSTRG.72223.16"; exon_number "4";
chr16	StringTie	exon	72123546	72123649	1000	-	.	gene_id "MSTRG.72223"; transcript_id "MSTRG.72223.16"; exon_number "5";
chr16	StringTie	exon	72124767	72124934	1000	-	.	gene_id "MSTRG.72223"; transcript_id "MSTRG.72223.16"; exon_number "6";
chr16	StringTie	exon	72125238	72125405	1000	-	.	gene_id "MSTRG.72223"; transcript_id "MSTRG.72223.16"; exon_number "7";
chr16	StringTie	exon	72125968	72126132	1000	-	.	gene_id "MSTRG.72223"; transcript_id "MSTRG.72223.16"; exon_number "8";
chr16	StringTie	exon	72128657	72128794	1000	-	.	gene_id "MSTRG.72223"; transcript_id "MSTRG.72223.16"; exon_number "9";
chr16	StringTie	exon	72129066	72129233	1000	-	.	gene_id "MSTRG.72223"; transcript_id "MSTRG.72223.16"; exon_number "10";
chr16	StringTie	exon	72130213	72130357	1000	-	.	gene_id "MSTRG.72223"; transcript_id "MSTRG.72223.16"; exon_number "11";
chr16	StringTie	exon	72130533	72130722	1000	-	.	gene_id "MSTRG.72223"; transcript_id "MSTRG.72223.16"; exon_number "12";
chr16	StringTie	exon	72132733	72132991	1000	-	.	gene_id "MSTRG.72223"; transcript_id "MSTRG.72223.16"; exon_number "13";
chr16	StringTie	exon	72136448	72136605	1000	-	.	gene_id "MSTRG.72223"; transcript_id "MSTRG.72223.16"; exon_number "14";
chr16	StringTie	exon	72136693	72136819	1000	-	.	gene_id "MSTRG.72223"; transcript_id "MSTRG.72223.16"; exon_number "15";
chr16	StringTie	exon	72139289	72139399	1000	-	.	gene_id "MSTRG.72223"; transcript_id "MSTRG.72223.16"; exon_number "16";
chr16	StringTie	exon	72140412	72140582	1000	-	.	gene_id "MSTRG.72223"; transcript_id "MSTRG.72223.16"; exon_number "17";
chr16	StringTie	exon	72150608	72150829	1000	-	.	gene_id "MSTRG.72223"; transcript_id "MSTRG.72223.16"; exon_number "18";
chr16	StringTie	exon	72154211	72154459	1000	-	.	gene_id "MSTRG.72223"; transcript_id "MSTRG.72223.16"; exon_number "19";
chr16	StringTie	exon	72164764	72164916	1000	-	.	gene_id "MSTRG.72223"; transcript_id "MSTRG.72223.16"; exon_number "20";
chr16	StringTie	exon	72171197	72171268	1000	-	.	gene_id "MSTRG.72223"; transcript_id "MSTRG.72223.16"; exon_number "21";
chr16	StringTie	exon	72173923	72174070	1000	-	.	gene_id "MSTRG.72223"; transcript_id "MSTRG.72223.16"; exon_number "22";
chr16	StringTie	exon	72193277	72193388	1000	-	.	gene_id "MSTRG.72223"; transcript_id "MSTRG.72223.16"; exon_number "23";
chr16	StringTie	exon	72200400	72200547	1000	-	.	gene_id "MSTRG.72223"; transcript_id "MSTRG.72223.16"; exon_number "24";
chr16	StringTie	exon	72223962	72224352	1000	-	.	gene_id "MSTRG.72223"; transcript_id "MSTRG.72223.16"; exon_number "25";
chr16	StringTie	transcript	72617154	72627686	1000	-	.	gene_id "MSTRG.72223"; transcript_id "MSTRG.72223.160";
chr16	StringTie	exon	72617154	72617234	1000	-	.	gene_id "MSTRG.72223"; transcript_id "MSTRG.72223.160"; exon_number "1";
chr16	StringTie	exon	72617339	72617553	1000	-	.	gene_id "MSTRG.72223"; transcript_id "MSTRG.72223.160"; exon_number "2";
chr16	StringTie	exon	72627535	72627686	1000	-	.	gene_id "MSTRG.72223"; transcript_id "MSTRG.72223.160"; exon_number "3";
chr16	StringTie	transcript	72617201	72627737	1000	-	.	gene_id "MSTRG.72223"; transcript_id "MSTRG.72223.161";
chr16	StringTie	exon	72617201	72617553	1000	-	.	gene_id "MSTRG.72223"; transcript_id "MSTRG.72223.161"; exon_number "1";
chr16	StringTie	exon	72627535	72627737	1000	-	.	gene_id "MSTRG.72223"; transcript_id "MSTRG.72223.161"; exon_number "2";
chr16	StringTie	transcript	72622867	72627754	1000	-	.	gene_id "MSTRG.72223"; transcript_id "MSTRG.72223.162";
chr16	StringTie	exon	72622867	72623374	1000	-	.	gene_id "MSTRG.72223"; transcript_id "MSTRG.72223.162"; exon_number "1";
chr16	StringTie	exon	72627535	72627754	1000	-	.	gene_id "MSTRG.72223"; transcript_id "MSTRG.72223.162"; exon_number "2";
chr16	StringTie	transcript	72111075	72172152	1000	-	.	gene_id "MSTRG.72223"; transcript_id "MSTRG.72223.17";
chr16	StringTie	exon	72111075	72112845	1000	-	.	gene_id "MSTRG.72223"; transcript_id "MSTRG.72223.17"; exon_number "1";
chr16	StringTie	exon	72114261	72117030	1000	-	.	gene_id "MSTRG.72223"; transcript_id "MSTRG.72223.17"; exon_number "2";
chr16	StringTie	exon	72119851	72120089	1000	-	.	gene_id "MSTRG.72223"; transcript_id "MSTRG.72223.17"; exon_number "3";
chr16	StringTie	exon	72122914	72122988	1000	-	.	gene_id "MSTRG.72223"; transcript_id "MSTRG.72223.17"; exon_number "4";
chr16	StringTie	exon	72123546	72123649	1000	-	.	gene_id "MSTRG.72223"; transcript_id "MSTRG.72223.17"; exon_number "5";
chr16	StringTie	exon	72124767	72124934	1000	-	.	gene_id "MSTRG.72223"; transcript_id "MSTRG.72223.17"; exon_number "6";
chr16	StringTie	exon	72125238	72125405	1000	-	.	gene_id "MSTRG.72223"; transcript_id "MSTRG.72223.17"; exon_number "7";
chr16	StringTie	exon	72125968	72126132	1000	-	.	gene_id "MSTRG.72223"; transcript_id "MSTRG.72223.17"; exon_number "8";
chr16	StringTie	exon	72128657	72128794	1000	-	.	gene_id "MSTRG.72223"; transcript_id "MSTRG.72223.17"; exon_number "9";
chr16	StringTie	exon	72129066	72129233	1000	-	.	gene_id "MSTRG.72223"; transcript_id "MSTRG.72223.17"; exon_number "10";
chr16	StringTie	exon	72130213	72130357	1000	-	.	gene_id "MSTRG.72223"; transcript_id "MSTRG.72223.17"; exon_number "11";
chr16	StringTie	exon	72130533	72130722	1000	-	.	gene_id "MSTRG.72223"; transcript_id "MSTRG.72223.17"; exon_number "12";
chr16	StringTie	exon	72132733	72132991	1000	-	.	gene_id "MSTRG.72223"; transcript_id "MSTRG.72223.17"; exon_number "13";
chr16	StringTie	exon	72136448	72136605	1000	-	.	gene_id "MSTRG.72223"; transcript_id "MSTRG.72223.17"; exon_number "14";
chr16	StringTie	exon	72136693	72136819	1000	-	.	gene_id "MSTRG.72223"; transcript_id "MSTRG.72223.17"; exon_number "15";
chr16	StringTie	exon	72139289	72139399	1000	-	.	gene_id "MSTRG.72223"; transcript_id "MSTRG.72223.17"; exon_number "16";
chr16	StringTie	exon	72140412	72140582	1000	-	.	gene_id "MSTRG.72223"; transcript_id "MSTRG.72223.17"; exon_number "17";
chr16	StringTie	exon	72150608	72150829	1000	-	.	gene_id "MSTRG.72223"; transcript_id "MSTRG.72223.17"; exon_number "18";
chr16	StringTie	exon	72154211	72154459	1000	-	.	gene_id "MSTRG.72223"; transcript_id "MSTRG.72223.17"; exon_number "19";
chr16	StringTie	exon	72164764	72164916	1000	-	.	gene_id "MSTRG.72223"; transcript_id "MSTRG.72223.17"; exon_number "20";
chr16	StringTie	exon	72171197	72171268	1000	-	.	gene_id "MSTRG.72223"; transcript_id "MSTRG.72223.17"; exon_number "21";
chr16	StringTie	exon	72172054	72172152	1000	-	.	gene_id "MSTRG.72223"; transcript_id "MSTRG.72223.17"; exon_number "22";
chr16	StringTie	transcript	72111075	72126415	1000	-	.	gene_id "MSTRG.72223"; transcript_id "MSTRG.72223.18";
chr16	StringTie	exon	72111075	72112845	1000	-	.	gene_id "MSTRG.72223"; transcript_id "MSTRG.72223.18"; exon_number "1";
chr16	StringTie	exon	72122914	72122988	1000	-	.	gene_id "MSTRG.72223"; transcript_id "MSTRG.72223.18"; exon_number "2";
chr16	StringTie	exon	72123546	72123649	1000	-	.	gene_id "MSTRG.72223"; transcript_id "MSTRG.72223.18"; exon_number "3";
chr16	StringTie	exon	72124767	72124934	1000	-	.	gene_id "MSTRG.72223"; transcript_id "MSTRG.72223.18"; exon_number "4";
chr16	StringTie	exon	72125238	72125405	1000	-	.	gene_id "MSTRG.72223"; transcript_id "MSTRG.72223.18"; exon_number "5";
chr16	StringTie	exon	72125968	72126132	1000	-	.	gene_id "MSTRG.72223"; transcript_id "MSTRG.72223.18"; exon_number "6";
chr16	StringTie	exon	72126268	72126415	1000	-	.	gene_id "MSTRG.72223"; transcript_id "MSTRG.72223.18"; exon_number "7";
chr16	StringTie	transcript	72111078	72177084	1000	-	.	gene_id "MSTRG.72223"; transcript_id "MSTRG.72223.19";
chr16	StringTie	exon	72111078	72112845	1000	-	.	gene_id "MSTRG.72223"; transcript_id "MSTRG.72223.19"; exon_number "1";
chr16	StringTie	exon	72122914	72122988	1000	-	.	gene_id "MSTRG.72223"; transcript_id "MSTRG.72223.19"; exon_number "2";
chr16	StringTie	exon	72123546	72123649	1000	-	.	gene_id "MSTRG.72223"; transcript_id "MSTRG.72223.19"; exon_number "3";
chr16	StringTie	exon	72124767	72124934	1000	-	.	gene_id "MSTRG.72223"; transcript_id "MSTRG.72223.19"; exon_number "4";
chr16	StringTie	exon	72125238	72125405	1000	-	.	gene_id "MSTRG.72223"; transcript_id "MSTRG.72223.19"; exon_number "5";
chr16	StringTie	exon	72125968	72126132	1000	-	.	gene_id "MSTRG.72223"; transcript_id "MSTRG.72223.19"; exon_number "6";
chr16	StringTie	exon	72128377	72128569	1000	-	.	gene_id "MSTRG.72223"; transcript_id "MSTRG.72223.19"; exon_number "7";
chr16	StringTie	exon	72128657	72128794	1000	-	.	gene_id "MSTRG.72223"; transcript_id "MSTRG.72223.19"; exon_number "8";
chr16	StringTie	exon	72129066	72129233	1000	-	.	gene_id "MSTRG.72223"; transcript_id "MSTRG.72223.19"; exon_number "9";
chr16	StringTie	exon	72130213	72130357	1000	-	.	gene_id "MSTRG.72223"; transcript_id "MSTRG.72223.19"; exon_number "10";
chr16	StringTie	exon	72130533	72130722	1000	-	.	gene_id "MSTRG.72223"; transcript_id "MSTRG.72223.19"; exon_number "11";
chr16	StringTie	exon	72132748	72132991	1000	-	.	gene_id "MSTRG.72223"; transcript_id "MSTRG.72223.19"; exon_number "12";
chr16	StringTie	exon	72136448	72136605	1000	-	.	gene_id "MSTRG.72223"; transcript_id "MSTRG.72223.19"; exon_number "13";
chr16	StringTie	exon	72136693	72136819	1000	-	.	gene_id "MSTRG.72223"; transcript_id "MSTRG.72223.19"; exon_number "14";
chr16	StringTie	exon	72139289	72139399	1000	-	.	gene_id "MSTRG.72223"; transcript_id "MSTRG.72223.19"; exon_number "15";
chr16	StringTie	exon	72140412	72140582	1000	-	.	gene_id "MSTRG.72223"; transcript_id "MSTRG.72223.19"; exon_number "16";
chr16	StringTie	exon	72150608	72150829	1000	-	.	gene_id "MSTRG.72223"; transcript_id "MSTRG.72223.19"; exon_number "17";
chr16	StringTie	exon	72154211	72154459	1000	-	.	gene_id "MSTRG.72223"; transcript_id "MSTRG.72223.19"; exon_number "18";
chr16	StringTie	exon	72164764	72164916	1000	-	.	gene_id "MSTRG.72223"; transcript_id "MSTRG.72223.19"; exon_number "19";
chr16	StringTie	exon	72171197	72171268	1000	-	.	gene_id "MSTRG.72223"; transcript_id "MSTRG.72223.19"; exon_number "20";
chr16	StringTie	exon	72173923	72174070	1000	-	.	gene_id "MSTRG.72223"; transcript_id "MSTRG.72223.19"; exon_number "21";
chr16	StringTie	exon	72176947	72177084	1000	-	.	gene_id "MSTRG.72223"; transcript_id "MSTRG.72223.19"; exon_number "22";
chr16	StringTie	transcript	72107710	72249912	1000	-	.	gene_id "MSTRG.72223"; transcript_id "MSTRG.72223.2";
chr16	StringTie	exon	72107710	72107877	1000	-	.	gene_id "MSTRG.72223"; transcript_id "MSTRG.72223.2"; exon_number "1";
chr16	StringTie	exon	72108296	72108570	1000	-	.	gene_id "MSTRG.72223"; transcript_id "MSTRG.72223.2"; exon_number "2";
chr16	StringTie	exon	72108648	72108795	1000	-	.	gene_id "MSTRG.72223"; transcript_id "MSTRG.72223.2"; exon_number "3";
chr16	StringTie	exon	72109609	72109696	1000	-	.	gene_id "MSTRG.72223"; transcript_id "MSTRG.72223.2"; exon_number "4";
chr16	StringTie	exon	72110005	72117030	1000	-	.	gene_id "MSTRG.72223"; transcript_id "MSTRG.72223.2"; exon_number "5";
chr16	StringTie	exon	72119851	72120089	1000	-	.	gene_id "MSTRG.72223"; transcript_id "MSTRG.72223.2"; exon_number "6";
chr16	StringTie	exon	72122914	72122988	1000	-	.	gene_id "MSTRG.72223"; transcript_id "MSTRG.72223.2"; exon_number "7";
chr16	StringTie	exon	72123546	72123649	1000	-	.	gene_id "MSTRG.72223"; transcript_id "MSTRG.72223.2"; exon_number "8";
chr16	StringTie	exon	72124767	72124934	1000	-	.	gene_id "MSTRG.72223"; transcript_id "MSTRG.72223.2"; exon_number "9";
chr16	StringTie	exon	72125238	72125405	1000	-	.	gene_id "MSTRG.72223"; transcript_id "MSTRG.72223.2"; exon_number "10";
chr16	StringTie	exon	72125968	72126132	1000	-	.	gene_id "MSTRG.72223"; transcript_id "MSTRG.72223.2"; exon_number "11";
chr16	StringTie	exon	72128657	72128794	1000	-	.	gene_id "MSTRG.72223"; transcript_id "MSTRG.72223.2"; exon_number "12";
chr16	StringTie	exon	72129066	72129233	1000	-	.	gene_id "MSTRG.72223"; transcript_id "MSTRG.72223.2"; exon_number "13";
chr16	StringTie	exon	72130213	72130357	1000	-	.	gene_id "MSTRG.72223"; transcript_id "MSTRG.72223.2"; exon_number "14";
chr16	StringTie	exon	72130533	72130722	1000	-	.	gene_id "MSTRG.72223"; transcript_id "MSTRG.72223.2"; exon_number "15";
chr16	StringTie	exon	72132748	72132991	1000	-	.	gene_id "MSTRG.72223"; transcript_id "MSTRG.72223.2"; exon_number "16";
chr16	StringTie	exon	72136448	72136605	1000	-	.	gene_id "MSTRG.72223"; transcript_id "MSTRG.72223.2"; exon_number "17";
chr16	StringTie	exon	72136693	72136819	1000	-	.	gene_id "MSTRG.72223"; transcript_id "MSTRG.72223.2"; exon_number "18";
chr16	StringTie	exon	72139289	72139399	1000	-	.	gene_id "MSTRG.72223"; transcript_id "MSTRG.72223.2"; exon_number "19";
chr16	StringTie	exon	72140412	72140582	1000	-	.	gene_id "MSTRG.72223"; transcript_id "MSTRG.72223.2"; exon_number "20";
chr16	StringTie	exon	72150608	72150829	1000	-	.	gene_id "MSTRG.72223"; transcript_id "MSTRG.72223.2"; exon_number "21";
chr16	StringTie	exon	72154211	72154459	1000	-	.	gene_id "MSTRG.72223"; transcript_id "MSTRG.72223.2"; exon_number "22";
chr16	StringTie	exon	72164764	72164916	1000	-	.	gene_id "MSTRG.72223"; transcript_id "MSTRG.72223.2"; exon_number "23";
chr16	StringTie	exon	72171197	72171268	1000	-	.	gene_id "MSTRG.72223"; transcript_id "MSTRG.72223.2"; exon_number "24";
chr16	StringTie	exon	72173923	72174070	1000	-	.	gene_id "MSTRG.72223"; transcript_id "MSTRG.72223.2"; exon_number "25";
chr16	StringTie	exon	72176947	72177002	1000	-	.	gene_id "MSTRG.72223"; transcript_id "MSTRG.72223.2"; exon_number "26";
chr16	StringTie	exon	72193246	72193388	1000	-	.	gene_id "MSTRG.72223"; transcript_id "MSTRG.72223.2"; exon_number "27";
chr16	StringTie	exon	72200400	72200547	1000	-	.	gene_id "MSTRG.72223"; transcript_id "MSTRG.72223.2"; exon_number "28";
chr16	StringTie	exon	72223962	72224037	1000	-	.	gene_id "MSTRG.72223"; transcript_id "MSTRG.72223.2"; exon_number "29";
chr16	StringTie	exon	72225049	72225200	1000	-	.	gene_id "MSTRG.72223"; transcript_id "MSTRG.72223.2"; exon_number "30";
chr16	StringTie	exon	72236769	72236811	1000	-	.	gene_id "MSTRG.72223"; transcript_id "MSTRG.72223.2"; exon_number "31";
chr16	StringTie	exon	72249163	72249236	1000	-	.	gene_id "MSTRG.72223"; transcript_id "MSTRG.72223.2"; exon_number "32";
chr16	StringTie	exon	72249776	72249912	1000	-	.	gene_id "MSTRG.72223"; transcript_id "MSTRG.72223.2"; exon_number "33";
chr16	StringTie	transcript	72111078	72200547	1000	-	.	gene_id "MSTRG.72223"; transcript_id "MSTRG.72223.20";
chr16	StringTie	exon	72111078	72112845	1000	-	.	gene_id "MSTRG.72223"; transcript_id "MSTRG.72223.20"; exon_number "1";
chr16	StringTie	exon	72113365	72117030	1000	-	.	gene_id "MSTRG.72223"; transcript_id "MSTRG.72223.20"; exon_number "2";
chr16	StringTie	exon	72119851	72120089	1000	-	.	gene_id "MSTRG.72223"; transcript_id "MSTRG.72223.20"; exon_number "3";
chr16	StringTie	exon	72122914	72122988	1000	-	.	gene_id "MSTRG.72223"; transcript_id "MSTRG.72223.20"; exon_number "4";
chr16	StringTie	exon	72123546	72123649	1000	-	.	gene_id "MSTRG.72223"; transcript_id "MSTRG.72223.20"; exon_number "5";
chr16	StringTie	exon	72124767	72124934	1000	-	.	gene_id "MSTRG.72223"; transcript_id "MSTRG.72223.20"; exon_number "6";
chr16	StringTie	exon	72125238	72125405	1000	-	.	gene_id "MSTRG.72223"; transcript_id "MSTRG.72223.20"; exon_number "7";
chr16	StringTie	exon	72125968	72126132	1000	-	.	gene_id "MSTRG.72223"; transcript_id "MSTRG.72223.20"; exon_number "8";
chr16	StringTie	exon	72128657	72129233	1000	-	.	gene_id "MSTRG.72223"; transcript_id "MSTRG.72223.20"; exon_number "9";
chr16	StringTie	exon	72130213	72130357	1000	-	.	gene_id "MSTRG.72223"; transcript_id "MSTRG.72223.20"; exon_number "10";
chr16	StringTie	exon	72130533	72130722	1000	-	.	gene_id "MSTRG.72223"; transcript_id "MSTRG.72223.20"; exon_number "11";
chr16	StringTie	exon	72132748	72132991	1000	-	.	gene_id "MSTRG.72223"; transcript_id "MSTRG.72223.20"; exon_number "12";
chr16	StringTie	exon	72136448	72136605	1000	-	.	gene_id "MSTRG.72223"; transcript_id "MSTRG.72223.20"; exon_number "13";
chr16	StringTie	exon	72136693	72136819	1000	-	.	gene_id "MSTRG.72223"; transcript_id "MSTRG.72223.20"; exon_number "14";
chr16	StringTie	exon	72139289	72139399	1000	-	.	gene_id "MSTRG.72223"; transcript_id "MSTRG.72223.20"; exon_number "15";
chr16	StringTie	exon	72140412	72140582	1000	-	.	gene_id "MSTRG.72223"; transcript_id "MSTRG.72223.20"; exon_number "16";
chr16	StringTie	exon	72150608	72150829	1000	-	.	gene_id "MSTRG.72223"; transcript_id "MSTRG.72223.20"; exon_number "17";
chr16	StringTie	exon	72154211	72154459	1000	-	.	gene_id "MSTRG.72223"; transcript_id "MSTRG.72223.20"; exon_number "18";
chr16	StringTie	exon	72164764	72164916	1000	-	.	gene_id "MSTRG.72223"; transcript_id "MSTRG.72223.20"; exon_number "19";
chr16	StringTie	exon	72171197	72171268	1000	-	.	gene_id "MSTRG.72223"; transcript_id "MSTRG.72223.20"; exon_number "20";
chr16	StringTie	exon	72193246	72193388	1000	-	.	gene_id "MSTRG.72223"; transcript_id "MSTRG.72223.20"; exon_number "21";
chr16	StringTie	exon	72200400	72200547	1000	-	.	gene_id "MSTRG.72223"; transcript_id "MSTRG.72223.20"; exon_number "22";
chr16	StringTie	transcript	72111078	72128394	1000	-	.	gene_id "MSTRG.72223"; transcript_id "MSTRG.72223.21";
chr16	StringTie	exon	72111078	72112845	1000	-	.	gene_id "MSTRG.72223"; transcript_id "MSTRG.72223.21"; exon_number "1";
chr16	StringTie	exon	72119851	72120089	1000	-	.	gene_id "MSTRG.72223"; transcript_id "MSTRG.72223.21"; exon_number "2";
chr16	StringTie	exon	72122914	72122988	1000	-	.	gene_id "MSTRG.72223"; transcript_id "MSTRG.72223.21"; exon_number "3";
chr16	StringTie	exon	72123546	72123649	1000	-	.	gene_id "MSTRG.72223"; transcript_id "MSTRG.72223.21"; exon_number "4";
chr16	StringTie	exon	72124767	72124934	1000	-	.	gene_id "MSTRG.72223"; transcript_id "MSTRG.72223.21"; exon_number "5";
chr16	StringTie	exon	72125238	72125405	1000	-	.	gene_id "MSTRG.72223"; transcript_id "MSTRG.72223.21"; exon_number "6";
chr16	StringTie	exon	72125968	72126132	1000	-	.	gene_id "MSTRG.72223"; transcript_id "MSTRG.72223.21"; exon_number "7";
chr16	StringTie	exon	72128377	72128394	1000	-	.	gene_id "MSTRG.72223"; transcript_id "MSTRG.72223.21"; exon_number "8";
chr16	StringTie	transcript	72111078	72170660	1000	-	.	gene_id "MSTRG.72223"; transcript_id "MSTRG.72223.22";
chr16	StringTie	exon	72111078	72112845	1000	-	.	gene_id "MSTRG.72223"; transcript_id "MSTRG.72223.22"; exon_number "1";
chr16	StringTie	exon	72122914	72122988	1000	-	.	gene_id "MSTRG.72223"; transcript_id "MSTRG.72223.22"; exon_number "2";
chr16	StringTie	exon	72123546	72123649	1000	-	.	gene_id "MSTRG.72223"; transcript_id "MSTRG.72223.22"; exon_number "3";
chr16	StringTie	exon	72124767	72124934	1000	-	.	gene_id "MSTRG.72223"; transcript_id "MSTRG.72223.22"; exon_number "4";
chr16	StringTie	exon	72125238	72125405	1000	-	.	gene_id "MSTRG.72223"; transcript_id "MSTRG.72223.22"; exon_number "5";
chr16	StringTie	exon	72125968	72126132	1000	-	.	gene_id "MSTRG.72223"; transcript_id "MSTRG.72223.22"; exon_number "6";
chr16	StringTie	exon	72128657	72128794	1000	-	.	gene_id "MSTRG.72223"; transcript_id "MSTRG.72223.22"; exon_number "7";
chr16	StringTie	exon	72129066	72129233	1000	-	.	gene_id "MSTRG.72223"; transcript_id "MSTRG.72223.22"; exon_number "8";
chr16	StringTie	exon	72130213	72130357	1000	-	.	gene_id "MSTRG.72223"; transcript_id "MSTRG.72223.22"; exon_number "9";
chr16	StringTie	exon	72130533	72130722	1000	-	.	gene_id "MSTRG.72223"; transcript_id "MSTRG.72223.22"; exon_number "10";
chr16	StringTie	exon	72132748	72132991	1000	-	.	gene_id "MSTRG.72223"; transcript_id "MSTRG.72223.22"; exon_number "11";
chr16	StringTie	exon	72136448	72136605	1000	-	.	gene_id "MSTRG.72223"; transcript_id "MSTRG.72223.22"; exon_number "12";
chr16	StringTie	exon	72136693	72136819	1000	-	.	gene_id "MSTRG.72223"; transcript_id "MSTRG.72223.22"; exon_number "13";
chr16	StringTie	exon	72139289	72139399	1000	-	.	gene_id "MSTRG.72223"; transcript_id "MSTRG.72223.22"; exon_number "14";
chr16	StringTie	exon	72140412	72140582	1000	-	.	gene_id "MSTRG.72223"; transcript_id "MSTRG.72223.22"; exon_number "15";
chr16	StringTie	exon	72154211	72154459	1000	-	.	gene_id "MSTRG.72223"; transcript_id "MSTRG.72223.22"; exon_number "16";
chr16	StringTie	exon	72164764	72164916	1000	-	.	gene_id "MSTRG.72223"; transcript_id "MSTRG.72223.22"; exon_number "17";
chr16	StringTie	exon	72170631	72170660	1000	-	.	gene_id "MSTRG.72223"; transcript_id "MSTRG.72223.22"; exon_number "18";
chr16	StringTie	transcript	72111078	72200549	1000	-	.	gene_id "MSTRG.72223"; transcript_id "MSTRG.72223.23";
chr16	StringTie	exon	72111078	72112845	1000	-	.	gene_id "MSTRG.72223"; transcript_id "MSTRG.72223.23"; exon_number "1";
chr16	StringTie	exon	72114261	72117030	1000	-	.	gene_id "MSTRG.72223"; transcript_id "MSTRG.72223.23"; exon_number "2";
chr16	StringTie	exon	72119286	72119354	1000	-	.	gene_id "MSTRG.72223"; transcript_id "MSTRG.72223.23"; exon_number "3";
chr16	StringTie	exon	72119851	72120089	1000	-	.	gene_id "MSTRG.72223"; transcript_id "MSTRG.72223.23"; exon_number "4";
chr16	StringTie	exon	72122914	72122988	1000	-	.	gene_id "MSTRG.72223"; transcript_id "MSTRG.72223.23"; exon_number "5";
chr16	StringTie	exon	72123546	72123649	1000	-	.	gene_id "MSTRG.72223"; transcript_id "MSTRG.72223.23"; exon_number "6";
chr16	StringTie	exon	72124767	72124934	1000	-	.	gene_id "MSTRG.72223"; transcript_id "MSTRG.72223.23"; exon_number "7";
chr16	StringTie	exon	72125238	72125405	1000	-	.	gene_id "MSTRG.72223"; transcript_id "MSTRG.72223.23"; exon_number "8";
chr16	StringTie	exon	72125968	72126132	1000	-	.	gene_id "MSTRG.72223"; transcript_id "MSTRG.72223.23"; exon_number "9";
chr16	StringTie	exon	72128657	72128794	1000	-	.	gene_id "MSTRG.72223"; transcript_id "MSTRG.72223.23"; exon_number "10";
chr16	StringTie	exon	72129066	72129233	1000	-	.	gene_id "MSTRG.72223"; transcript_id "MSTRG.72223.23"; exon_number "11";
chr16	StringTie	exon	72130213	72130357	1000	-	.	gene_id "MSTRG.72223"; transcript_id "MSTRG.72223.23"; exon_number "12";
chr16	StringTie	exon	72130533	72130722	1000	-	.	gene_id "MSTRG.72223"; transcript_id "MSTRG.72223.23"; exon_number "13";
chr16	StringTie	exon	72132748	72132991	1000	-	.	gene_id "MSTRG.72223"; transcript_id "MSTRG.72223.23"; exon_number "14";
chr16	StringTie	exon	72136448	72136605	1000	-	.	gene_id "MSTRG.72223"; transcript_id "MSTRG.72223.23"; exon_number "15";
chr16	StringTie	exon	72136693	72136819	1000	-	.	gene_id "MSTRG.72223"; transcript_id "MSTRG.72223.23"; exon_number "16";
chr16	StringTie	exon	72139289	72139399	1000	-	.	gene_id "MSTRG.72223"; transcript_id "MSTRG.72223.23"; exon_number "17";
chr16	StringTie	exon	72140412	72140582	1000	-	.	gene_id "MSTRG.72223"; transcript_id "MSTRG.72223.23"; exon_number "18";
chr16	StringTie	exon	72154211	72154459	1000	-	.	gene_id "MSTRG.72223"; transcript_id "MSTRG.72223.23"; exon_number "19";
chr16	StringTie	exon	72164764	72164916	1000	-	.	gene_id "MSTRG.72223"; transcript_id "MSTRG.72223.23"; exon_number "20";
chr16	StringTie	exon	72171197	72171268	1000	-	.	gene_id "MSTRG.72223"; transcript_id "MSTRG.72223.23"; exon_number "21";
chr16	StringTie	exon	72173923	72174070	1000	-	.	gene_id "MSTRG.72223"; transcript_id "MSTRG.72223.23"; exon_number "22";
chr16	StringTie	exon	72193277	72193388	1000	-	.	gene_id "MSTRG.72223"; transcript_id "MSTRG.72223.23"; exon_number "23";
chr16	StringTie	exon	72200400	72200549	1000	-	.	gene_id "MSTRG.72223"; transcript_id "MSTRG.72223.23"; exon_number "24";
chr16	StringTie	transcript	72111079	72224321	1000	-	.	gene_id "MSTRG.72223"; transcript_id "MSTRG.72223.24";
chr16	StringTie	exon	72111079	72117030	1000	-	.	gene_id "MSTRG.72223"; transcript_id "MSTRG.72223.24"; exon_number "1";
chr16	StringTie	exon	72119851	72120089	1000	-	.	gene_id "MSTRG.72223"; transcript_id "MSTRG.72223.24"; exon_number "2";
chr16	StringTie	exon	72122914	72122988	1000	-	.	gene_id "MSTRG.72223"; transcript_id "MSTRG.72223.24"; exon_number "3";
chr16	StringTie	exon	72123546	72123649	1000	-	.	gene_id "MSTRG.72223"; transcript_id "MSTRG.72223.24"; exon_number "4";
chr16	StringTie	exon	72124767	72124934	1000	-	.	gene_id "MSTRG.72223"; transcript_id "MSTRG.72223.24"; exon_number "5";
chr16	StringTie	exon	72125238	72125405	1000	-	.	gene_id "MSTRG.72223"; transcript_id "MSTRG.72223.24"; exon_number "6";
chr16	StringTie	exon	72125968	72126132	1000	-	.	gene_id "MSTRG.72223"; transcript_id "MSTRG.72223.24"; exon_number "7";
chr16	StringTie	exon	72128657	72128794	1000	-	.	gene_id "MSTRG.72223"; transcript_id "MSTRG.72223.24"; exon_number "8";
chr16	StringTie	exon	72129066	72129233	1000	-	.	gene_id "MSTRG.72223"; transcript_id "MSTRG.72223.24"; exon_number "9";
chr16	StringTie	exon	72130213	72130357	1000	-	.	gene_id "MSTRG.72223"; transcript_id "MSTRG.72223.24"; exon_number "10";
chr16	StringTie	exon	72130533	72130722	1000	-	.	gene_id "MSTRG.72223"; transcript_id "MSTRG.72223.24"; exon_number "11";
chr16	StringTie	exon	72132748	72132991	1000	-	.	gene_id "MSTRG.72223"; transcript_id "MSTRG.72223.24"; exon_number "12";
chr16	StringTie	exon	72136448	72136605	1000	-	.	gene_id "MSTRG.72223"; transcript_id "MSTRG.72223.24"; exon_number "13";
chr16	StringTie	exon	72136693	72136819	1000	-	.	gene_id "MSTRG.72223"; transcript_id "MSTRG.72223.24"; exon_number "14";
chr16	StringTie	exon	72139289	72139399	1000	-	.	gene_id "MSTRG.72223"; transcript_id "MSTRG.72223.24"; exon_number "15";
chr16	StringTie	exon	72140412	72140582	1000	-	.	gene_id "MSTRG.72223"; transcript_id "MSTRG.72223.24"; exon_number "16";
chr16	StringTie	exon	72150608	72150829	1000	-	.	gene_id "MSTRG.72223"; transcript_id "MSTRG.72223.24"; exon_number "17";
chr16	StringTie	exon	72154211	72154459	1000	-	.	gene_id "MSTRG.72223"; transcript_id "MSTRG.72223.24"; exon_number "18";
chr16	StringTie	exon	72164764	72164916	1000	-	.	gene_id "MSTRG.72223"; transcript_id "MSTRG.72223.24"; exon_number "19";
chr16	StringTie	exon	72171197	72171268	1000	-	.	gene_id "MSTRG.72223"; transcript_id "MSTRG.72223.24"; exon_number "20";
chr16	StringTie	exon	72173923	72174070	1000	-	.	gene_id "MSTRG.72223"; transcript_id "MSTRG.72223.24"; exon_number "21";
chr16	StringTie	exon	72176947	72177002	1000	-	.	gene_id "MSTRG.72223"; transcript_id "MSTRG.72223.24"; exon_number "22";
chr16	StringTie	exon	72193277	72193388	1000	-	.	gene_id "MSTRG.72223"; transcript_id "MSTRG.72223.24"; exon_number "23";
chr16	StringTie	exon	72200400	72200547	1000	-	.	gene_id "MSTRG.72223"; transcript_id "MSTRG.72223.24"; exon_number "24";
chr16	StringTie	exon	72223962	72224321	1000	-	.	gene_id "MSTRG.72223"; transcript_id "MSTRG.72223.24"; exon_number "25";
chr16	StringTie	transcript	72111081	72225165	1000	-	.	gene_id "MSTRG.72223"; transcript_id "MSTRG.72223.25";
chr16	StringTie	exon	72111081	72112845	1000	-	.	gene_id "MSTRG.72223"; transcript_id "MSTRG.72223.25"; exon_number "1";
chr16	StringTie	exon	72113365	72117030	1000	-	.	gene_id "MSTRG.72223"; transcript_id "MSTRG.72223.25"; exon_number "2";
chr16	StringTie	exon	72119851	72120089	1000	-	.	gene_id "MSTRG.72223"; transcript_id "MSTRG.72223.25"; exon_number "3";
chr16	StringTie	exon	72122914	72122988	1000	-	.	gene_id "MSTRG.72223"; transcript_id "MSTRG.72223.25"; exon_number "4";
chr16	StringTie	exon	72123546	72123649	1000	-	.	gene_id "MSTRG.72223"; transcript_id "MSTRG.72223.25"; exon_number "5";
chr16	StringTie	exon	72124767	72124934	1000	-	.	gene_id "MSTRG.72223"; transcript_id "MSTRG.72223.25"; exon_number "6";
chr16	StringTie	exon	72125238	72125405	1000	-	.	gene_id "MSTRG.72223"; transcript_id "MSTRG.72223.25"; exon_number "7";
chr16	StringTie	exon	72125968	72126132	1000	-	.	gene_id "MSTRG.72223"; transcript_id "MSTRG.72223.25"; exon_number "8";
chr16	StringTie	exon	72128657	72128794	1000	-	.	gene_id "MSTRG.72223"; transcript_id "MSTRG.72223.25"; exon_number "9";
chr16	StringTie	exon	72129066	72129233	1000	-	.	gene_id "MSTRG.72223"; transcript_id "MSTRG.72223.25"; exon_number "10";
chr16	StringTie	exon	72130213	72130357	1000	-	.	gene_id "MSTRG.72223"; transcript_id "MSTRG.72223.25"; exon_number "11";
chr16	StringTie	exon	72130533	72130722	1000	-	.	gene_id "MSTRG.72223"; transcript_id "MSTRG.72223.25"; exon_number "12";
chr16	StringTie	exon	72132748	72132991	1000	-	.	gene_id "MSTRG.72223"; transcript_id "MSTRG.72223.25"; exon_number "13";
chr16	StringTie	exon	72136448	72136605	1000	-	.	gene_id "MSTRG.72223"; transcript_id "MSTRG.72223.25"; exon_number "14";
chr16	StringTie	exon	72136693	72136819	1000	-	.	gene_id "MSTRG.72223"; transcript_id "MSTRG.72223.25"; exon_number "15";
chr16	StringTie	exon	72139289	72139399	1000	-	.	gene_id "MSTRG.72223"; transcript_id "MSTRG.72223.25"; exon_number "16";
chr16	StringTie	exon	72140412	72140582	1000	-	.	gene_id "MSTRG.72223"; transcript_id "MSTRG.72223.25"; exon_number "17";
chr16	StringTie	exon	72150608	72150829	1000	-	.	gene_id "MSTRG.72223"; transcript_id "MSTRG.72223.25"; exon_number "18";
chr16	StringTie	exon	72164764	72164916	1000	-	.	gene_id "MSTRG.72223"; transcript_id "MSTRG.72223.25"; exon_number "19";
chr16	StringTie	exon	72171197	72171268	1000	-	.	gene_id "MSTRG.72223"; transcript_id "MSTRG.72223.25"; exon_number "20";
chr16	StringTie	exon	72173923	72174070	1000	-	.	gene_id "MSTRG.72223"; transcript_id "MSTRG.72223.25"; exon_number "21";
chr16	StringTie	exon	72176947	72177002	1000	-	.	gene_id "MSTRG.72223"; transcript_id "MSTRG.72223.25"; exon_number "22";
chr16	StringTie	exon	72193277	72193388	1000	-	.	gene_id "MSTRG.72223"; transcript_id "MSTRG.72223.25"; exon_number "23";
chr16	StringTie	exon	72200400	72200547	1000	-	.	gene_id "MSTRG.72223"; transcript_id "MSTRG.72223.25"; exon_number "24";
chr16	StringTie	exon	72225049	72225165	1000	-	.	gene_id "MSTRG.72223"; transcript_id "MSTRG.72223.25"; exon_number "25";
chr16	StringTie	transcript	72111082	72224387	1000	-	.	gene_id "MSTRG.72223"; transcript_id "MSTRG.72223.26";
chr16	StringTie	exon	72111082	72117030	1000	-	.	gene_id "MSTRG.72223"; transcript_id "MSTRG.72223.26"; exon_number "1";
chr16	StringTie	exon	72119851	72120089	1000	-	.	gene_id "MSTRG.72223"; transcript_id "MSTRG.72223.26"; exon_number "2";
chr16	StringTie	exon	72122914	72122988	1000	-	.	gene_id "MSTRG.72223"; transcript_id "MSTRG.72223.26"; exon_number "3";
chr16	StringTie	exon	72123546	72123649	1000	-	.	gene_id "MSTRG.72223"; transcript_id "MSTRG.72223.26"; exon_number "4";
chr16	StringTie	exon	72124767	72124934	1000	-	.	gene_id "MSTRG.72223"; transcript_id "MSTRG.72223.26"; exon_number "5";
chr16	StringTie	exon	72125238	72125405	1000	-	.	gene_id "MSTRG.72223"; transcript_id "MSTRG.72223.26"; exon_number "6";
chr16	StringTie	exon	72125968	72126132	1000	-	.	gene_id "MSTRG.72223"; transcript_id "MSTRG.72223.26"; exon_number "7";
chr16	StringTie	exon	72128657	72128794	1000	-	.	gene_id "MSTRG.72223"; transcript_id "MSTRG.72223.26"; exon_number "8";
chr16	StringTie	exon	72129066	72129233	1000	-	.	gene_id "MSTRG.72223"; transcript_id "MSTRG.72223.26"; exon_number "9";
chr16	StringTie	exon	72130213	72130357	1000	-	.	gene_id "MSTRG.72223"; transcript_id "MSTRG.72223.26"; exon_number "10";
chr16	StringTie	exon	72130533	72130722	1000	-	.	gene_id "MSTRG.72223"; transcript_id "MSTRG.72223.26"; exon_number "11";
chr16	StringTie	exon	72132748	72132991	1000	-	.	gene_id "MSTRG.72223"; transcript_id "MSTRG.72223.26"; exon_number "12";
chr16	StringTie	exon	72136448	72136605	1000	-	.	gene_id "MSTRG.72223"; transcript_id "MSTRG.72223.26"; exon_number "13";
chr16	StringTie	exon	72136693	72136819	1000	-	.	gene_id "MSTRG.72223"; transcript_id "MSTRG.72223.26"; exon_number "14";
chr16	StringTie	exon	72139289	72139399	1000	-	.	gene_id "MSTRG.72223"; transcript_id "MSTRG.72223.26"; exon_number "15";
chr16	StringTie	exon	72140412	72140582	1000	-	.	gene_id "MSTRG.72223"; transcript_id "MSTRG.72223.26"; exon_number "16";
chr16	StringTie	exon	72154211	72154459	1000	-	.	gene_id "MSTRG.72223"; transcript_id "MSTRG.72223.26"; exon_number "17";
chr16	StringTie	exon	72164764	72164916	1000	-	.	gene_id "MSTRG.72223"; transcript_id "MSTRG.72223.26"; exon_number "18";
chr16	StringTie	exon	72171197	72171268	1000	-	.	gene_id "MSTRG.72223"; transcript_id "MSTRG.72223.26"; exon_number "19";
chr16	StringTie	exon	72173923	72174070	1000	-	.	gene_id "MSTRG.72223"; transcript_id "MSTRG.72223.26"; exon_number "20";
chr16	StringTie	exon	72176823	72177002	1000	-	.	gene_id "MSTRG.72223"; transcript_id "MSTRG.72223.26"; exon_number "21";
chr16	StringTie	exon	72193277	72193388	1000	-	.	gene_id "MSTRG.72223"; transcript_id "MSTRG.72223.26"; exon_number "22";
chr16	StringTie	exon	72200400	72200547	1000	-	.	gene_id "MSTRG.72223"; transcript_id "MSTRG.72223.26"; exon_number "23";
chr16	StringTie	exon	72223962	72224387	1000	-	.	gene_id "MSTRG.72223"; transcript_id "MSTRG.72223.26"; exon_number "24";
chr16	StringTie	transcript	72111087	72224349	1000	-	.	gene_id "MSTRG.72223"; transcript_id "MSTRG.72223.27";
chr16	StringTie	exon	72111087	72112845	1000	-	.	gene_id "MSTRG.72223"; transcript_id "MSTRG.72223.27"; exon_number "1";
chr16	StringTie	exon	72113365	72117030	1000	-	.	gene_id "MSTRG.72223"; transcript_id "MSTRG.72223.27"; exon_number "2";
chr16	StringTie	exon	72119851	72120089	1000	-	.	gene_id "MSTRG.72223"; transcript_id "MSTRG.72223.27"; exon_number "3";
chr16	StringTie	exon	72122914	72122988	1000	-	.	gene_id "MSTRG.72223"; transcript_id "MSTRG.72223.27"; exon_number "4";
chr16	StringTie	exon	72123546	72123649	1000	-	.	gene_id "MSTRG.72223"; transcript_id "MSTRG.72223.27"; exon_number "5";
chr16	StringTie	exon	72124767	72124934	1000	-	.	gene_id "MSTRG.72223"; transcript_id "MSTRG.72223.27"; exon_number "6";
chr16	StringTie	exon	72125238	72125405	1000	-	.	gene_id "MSTRG.72223"; transcript_id "MSTRG.72223.27"; exon_number "7";
chr16	StringTie	exon	72125968	72126132	1000	-	.	gene_id "MSTRG.72223"; transcript_id "MSTRG.72223.27"; exon_number "8";
chr16	StringTie	exon	72128377	72128569	1000	-	.	gene_id "MSTRG.72223"; transcript_id "MSTRG.72223.27"; exon_number "9";
chr16	StringTie	exon	72128657	72128794	1000	-	.	gene_id "MSTRG.72223"; transcript_id "MSTRG.72223.27"; exon_number "10";
chr16	StringTie	exon	72129066	72129233	1000	-	.	gene_id "MSTRG.72223"; transcript_id "MSTRG.72223.27"; exon_number "11";
chr16	StringTie	exon	72130213	72130357	1000	-	.	gene_id "MSTRG.72223"; transcript_id "MSTRG.72223.27"; exon_number "12";
chr16	StringTie	exon	72130533	72130722	1000	-	.	gene_id "MSTRG.72223"; transcript_id "MSTRG.72223.27"; exon_number "13";
chr16	StringTie	exon	72132748	72132991	1000	-	.	gene_id "MSTRG.72223"; transcript_id "MSTRG.72223.27"; exon_number "14";
chr16	StringTie	exon	72136448	72136605	1000	-	.	gene_id "MSTRG.72223"; transcript_id "MSTRG.72223.27"; exon_number "15";
chr16	StringTie	exon	72136693	72136819	1000	-	.	gene_id "MSTRG.72223"; transcript_id "MSTRG.72223.27"; exon_number "16";
chr16	StringTie	exon	72139289	72139399	1000	-	.	gene_id "MSTRG.72223"; transcript_id "MSTRG.72223.27"; exon_number "17";
chr16	StringTie	exon	72140412	72140582	1000	-	.	gene_id "MSTRG.72223"; transcript_id "MSTRG.72223.27"; exon_number "18";
chr16	StringTie	exon	72150608	72150829	1000	-	.	gene_id "MSTRG.72223"; transcript_id "MSTRG.72223.27"; exon_number "19";
chr16	StringTie	exon	72154211	72154459	1000	-	.	gene_id "MSTRG.72223"; transcript_id "MSTRG.72223.27"; exon_number "20";
chr16	StringTie	exon	72164764	72164916	1000	-	.	gene_id "MSTRG.72223"; transcript_id "MSTRG.72223.27"; exon_number "21";
chr16	StringTie	exon	72171197	72171268	1000	-	.	gene_id "MSTRG.72223"; transcript_id "MSTRG.72223.27"; exon_number "22";
chr16	StringTie	exon	72193246	72193388	1000	-	.	gene_id "MSTRG.72223"; transcript_id "MSTRG.72223.27"; exon_number "23";
chr16	StringTie	exon	72200371	72200547	1000	-	.	gene_id "MSTRG.72223"; transcript_id "MSTRG.72223.27"; exon_number "24";
chr16	StringTie	exon	72223962	72224349	1000	-	.	gene_id "MSTRG.72223"; transcript_id "MSTRG.72223.27"; exon_number "25";
chr16	StringTie	transcript	72111090	72172470	1000	-	.	gene_id "MSTRG.72223"; transcript_id "MSTRG.72223.28";
chr16	StringTie	exon	72111090	72117030	1000	-	.	gene_id "MSTRG.72223"; transcript_id "MSTRG.72223.28"; exon_number "1";
chr16	StringTie	exon	72119286	72119354	1000	-	.	gene_id "MSTRG.72223"; transcript_id "MSTRG.72223.28"; exon_number "2";
chr16	StringTie	exon	72119851	72120089	1000	-	.	gene_id "MSTRG.72223"; transcript_id "MSTRG.72223.28"; exon_number "3";
chr16	StringTie	exon	72122914	72122988	1000	-	.	gene_id "MSTRG.72223"; transcript_id "MSTRG.72223.28"; exon_number "4";
chr16	StringTie	exon	72123546	72123649	1000	-	.	gene_id "MSTRG.72223"; transcript_id "MSTRG.72223.28"; exon_number "5";
chr16	StringTie	exon	72124767	72124934	1000	-	.	gene_id "MSTRG.72223"; transcript_id "MSTRG.72223.28"; exon_number "6";
chr16	StringTie	exon	72125238	72125405	1000	-	.	gene_id "MSTRG.72223"; transcript_id "MSTRG.72223.28"; exon_number "7";
chr16	StringTie	exon	72125968	72126132	1000	-	.	gene_id "MSTRG.72223"; transcript_id "MSTRG.72223.28"; exon_number "8";
chr16	StringTie	exon	72128657	72128794	1000	-	.	gene_id "MSTRG.72223"; transcript_id "MSTRG.72223.28"; exon_number "9";
chr16	StringTie	exon	72129066	72129233	1000	-	.	gene_id "MSTRG.72223"; transcript_id "MSTRG.72223.28"; exon_number "10";
chr16	StringTie	exon	72130213	72130357	1000	-	.	gene_id "MSTRG.72223"; transcript_id "MSTRG.72223.28"; exon_number "11";
chr16	StringTie	exon	72130533	72130722	1000	-	.	gene_id "MSTRG.72223"; transcript_id "MSTRG.72223.28"; exon_number "12";
chr16	StringTie	exon	72132748	72132991	1000	-	.	gene_id "MSTRG.72223"; transcript_id "MSTRG.72223.28"; exon_number "13";
chr16	StringTie	exon	72136448	72136605	1000	-	.	gene_id "MSTRG.72223"; transcript_id "MSTRG.72223.28"; exon_number "14";
chr16	StringTie	exon	72136693	72136819	1000	-	.	gene_id "MSTRG.72223"; transcript_id "MSTRG.72223.28"; exon_number "15";
chr16	StringTie	exon	72139289	72139399	1000	-	.	gene_id "MSTRG.72223"; transcript_id "MSTRG.72223.28"; exon_number "16";
chr16	StringTie	exon	72140412	72140582	1000	-	.	gene_id "MSTRG.72223"; transcript_id "MSTRG.72223.28"; exon_number "17";
chr16	StringTie	exon	72154211	72154459	1000	-	.	gene_id "MSTRG.72223"; transcript_id "MSTRG.72223.28"; exon_number "18";
chr16	StringTie	exon	72164764	72164916	1000	-	.	gene_id "MSTRG.72223"; transcript_id "MSTRG.72223.28"; exon_number "19";
chr16	StringTie	exon	72171197	72171268	1000	-	.	gene_id "MSTRG.72223"; transcript_id "MSTRG.72223.28"; exon_number "20";
chr16	StringTie	exon	72172277	72172470	1000	-	.	gene_id "MSTRG.72223"; transcript_id "MSTRG.72223.28"; exon_number "21";
chr16	StringTie	transcript	72111104	72172152	1000	-	.	gene_id "MSTRG.72223"; transcript_id "MSTRG.72223.29";
chr16	StringTie	exon	72111104	72112845	1000	-	.	gene_id "MSTRG.72223"; transcript_id "MSTRG.72223.29"; exon_number "1";
chr16	StringTie	exon	72113365	72117030	1000	-	.	gene_id "MSTRG.72223"; transcript_id "MSTRG.72223.29"; exon_number "2";
chr16	StringTie	exon	72119851	72120089	1000	-	.	gene_id "MSTRG.72223"; transcript_id "MSTRG.72223.29"; exon_number "3";
chr16	StringTie	exon	72122914	72122988	1000	-	.	gene_id "MSTRG.72223"; transcript_id "MSTRG.72223.29"; exon_number "4";
chr16	StringTie	exon	72123546	72123649	1000	-	.	gene_id "MSTRG.72223"; transcript_id "MSTRG.72223.29"; exon_number "5";
chr16	StringTie	exon	72124767	72124934	1000	-	.	gene_id "MSTRG.72223"; transcript_id "MSTRG.72223.29"; exon_number "6";
chr16	StringTie	exon	72125238	72125405	1000	-	.	gene_id "MSTRG.72223"; transcript_id "MSTRG.72223.29"; exon_number "7";
chr16	StringTie	exon	72125968	72126132	1000	-	.	gene_id "MSTRG.72223"; transcript_id "MSTRG.72223.29"; exon_number "8";
chr16	StringTie	exon	72128657	72128794	1000	-	.	gene_id "MSTRG.72223"; transcript_id "MSTRG.72223.29"; exon_number "9";
chr16	StringTie	exon	72129066	72129233	1000	-	.	gene_id "MSTRG.72223"; transcript_id "MSTRG.72223.29"; exon_number "10";
chr16	StringTie	exon	72130213	72130357	1000	-	.	gene_id "MSTRG.72223"; transcript_id "MSTRG.72223.29"; exon_number "11";
chr16	StringTie	exon	72130533	72130722	1000	-	.	gene_id "MSTRG.72223"; transcript_id "MSTRG.72223.29"; exon_number "12";
chr16	StringTie	exon	72132733	72132991	1000	-	.	gene_id "MSTRG.72223"; transcript_id "MSTRG.72223.29"; exon_number "13";
chr16	StringTie	exon	72136448	72136605	1000	-	.	gene_id "MSTRG.72223"; transcript_id "MSTRG.72223.29"; exon_number "14";
chr16	StringTie	exon	72136693	72136819	1000	-	.	gene_id "MSTRG.72223"; transcript_id "MSTRG.72223.29"; exon_number "15";
chr16	StringTie	exon	72139289	72139399	1000	-	.	gene_id "MSTRG.72223"; transcript_id "MSTRG.72223.29"; exon_number "16";
chr16	StringTie	exon	72140412	72140582	1000	-	.	gene_id "MSTRG.72223"; transcript_id "MSTRG.72223.29"; exon_number "17";
chr16	StringTie	exon	72150608	72150829	1000	-	.	gene_id "MSTRG.72223"; transcript_id "MSTRG.72223.29"; exon_number "18";
chr16	StringTie	exon	72154211	72154459	1000	-	.	gene_id "MSTRG.72223"; transcript_id "MSTRG.72223.29"; exon_number "19";
chr16	StringTie	exon	72164764	72164916	1000	-	.	gene_id "MSTRG.72223"; transcript_id "MSTRG.72223.29"; exon_number "20";
chr16	StringTie	exon	72171197	72171268	1000	-	.	gene_id "MSTRG.72223"; transcript_id "MSTRG.72223.29"; exon_number "21";
chr16	StringTie	exon	72172054	72172152	1000	-	.	gene_id "MSTRG.72223"; transcript_id "MSTRG.72223.29"; exon_number "22";
chr16	StringTie	transcript	72108474	72224352	1000	-	.	gene_id "MSTRG.72223"; transcript_id "MSTRG.72223.3";
chr16	StringTie	exon	72108474	72108546	1000	-	.	gene_id "MSTRG.72223"; transcript_id "MSTRG.72223.3"; exon_number "1";
chr16	StringTie	exon	72108648	72108713	1000	-	.	gene_id "MSTRG.72223"; transcript_id "MSTRG.72223.3"; exon_number "2";
chr16	StringTie	exon	72114012	72117030	1000	-	.	gene_id "MSTRG.72223"; transcript_id "MSTRG.72223.3"; exon_number "3";
chr16	StringTie	exon	72119851	72120089	1000	-	.	gene_id "MSTRG.72223"; transcript_id "MSTRG.72223.3"; exon_number "4";
chr16	StringTie	exon	72122914	72122988	1000	-	.	gene_id "MSTRG.72223"; transcript_id "MSTRG.72223.3"; exon_number "5";
chr16	StringTie	exon	72123546	72123649	1000	-	.	gene_id "MSTRG.72223"; transcript_id "MSTRG.72223.3"; exon_number "6";
chr16	StringTie	exon	72124767	72124934	1000	-	.	gene_id "MSTRG.72223"; transcript_id "MSTRG.72223.3"; exon_number "7";
chr16	StringTie	exon	72125238	72125405	1000	-	.	gene_id "MSTRG.72223"; transcript_id "MSTRG.72223.3"; exon_number "8";
chr16	StringTie	exon	72125968	72126132	1000	-	.	gene_id "MSTRG.72223"; transcript_id "MSTRG.72223.3"; exon_number "9";
chr16	StringTie	exon	72128657	72128794	1000	-	.	gene_id "MSTRG.72223"; transcript_id "MSTRG.72223.3"; exon_number "10";
chr16	StringTie	exon	72129066	72129233	1000	-	.	gene_id "MSTRG.72223"; transcript_id "MSTRG.72223.3"; exon_number "11";
chr16	StringTie	exon	72130213	72130357	1000	-	.	gene_id "MSTRG.72223"; transcript_id "MSTRG.72223.3"; exon_number "12";
chr16	StringTie	exon	72130533	72130722	1000	-	.	gene_id "MSTRG.72223"; transcript_id "MSTRG.72223.3"; exon_number "13";
chr16	StringTie	exon	72132748	72132991	1000	-	.	gene_id "MSTRG.72223"; transcript_id "MSTRG.72223.3"; exon_number "14";
chr16	StringTie	exon	72136448	72136605	1000	-	.	gene_id "MSTRG.72223"; transcript_id "MSTRG.72223.3"; exon_number "15";
chr16	StringTie	exon	72136693	72136819	1000	-	.	gene_id "MSTRG.72223"; transcript_id "MSTRG.72223.3"; exon_number "16";
chr16	StringTie	exon	72139289	72139399	1000	-	.	gene_id "MSTRG.72223"; transcript_id "MSTRG.72223.3"; exon_number "17";
chr16	StringTie	exon	72140412	72140582	1000	-	.	gene_id "MSTRG.72223"; transcript_id "MSTRG.72223.3"; exon_number "18";
chr16	StringTie	exon	72150608	72150829	1000	-	.	gene_id "MSTRG.72223"; transcript_id "MSTRG.72223.3"; exon_number "19";
chr16	StringTie	exon	72154211	72154459	1000	-	.	gene_id "MSTRG.72223"; transcript_id "MSTRG.72223.3"; exon_number "20";
chr16	StringTie	exon	72164764	72164916	1000	-	.	gene_id "MSTRG.72223"; transcript_id "MSTRG.72223.3"; exon_number "21";
chr16	StringTie	exon	72171197	72171268	1000	-	.	gene_id "MSTRG.72223"; transcript_id "MSTRG.72223.3"; exon_number "22";
chr16	StringTie	exon	72173923	72174070	1000	-	.	gene_id "MSTRG.72223"; transcript_id "MSTRG.72223.3"; exon_number "23";
chr16	StringTie	exon	72193277	72193388	1000	-	.	gene_id "MSTRG.72223"; transcript_id "MSTRG.72223.3"; exon_number "24";
chr16	StringTie	exon	72200400	72200547	1000	-	.	gene_id "MSTRG.72223"; transcript_id "MSTRG.72223.3"; exon_number "25";
chr16	StringTie	exon	72223962	72224352	1000	-	.	gene_id "MSTRG.72223"; transcript_id "MSTRG.72223.3"; exon_number "26";
chr16	StringTie	transcript	72112035	72172470	1000	-	.	gene_id "MSTRG.72223"; transcript_id "MSTRG.72223.30";
chr16	StringTie	exon	72112035	72112845	1000	-	.	gene_id "MSTRG.72223"; transcript_id "MSTRG.72223.30"; exon_number "1";
chr16	StringTie	exon	72113365	72117030	1000	-	.	gene_id "MSTRG.72223"; transcript_id "MSTRG.72223.30"; exon_number "2";
chr16	StringTie	exon	72119286	72119354	1000	-	.	gene_id "MSTRG.72223"; transcript_id "MSTRG.72223.30"; exon_number "3";
chr16	StringTie	exon	72119851	72120089	1000	-	.	gene_id "MSTRG.72223"; transcript_id "MSTRG.72223.30"; exon_number "4";
chr16	StringTie	exon	72122914	72122988	1000	-	.	gene_id "MSTRG.72223"; transcript_id "MSTRG.72223.30"; exon_number "5";
chr16	StringTie	exon	72123546	72123649	1000	-	.	gene_id "MSTRG.72223"; transcript_id "MSTRG.72223.30"; exon_number "6";
chr16	StringTie	exon	72124767	72124934	1000	-	.	gene_id "MSTRG.72223"; transcript_id "MSTRG.72223.30"; exon_number "7";
chr16	StringTie	exon	72125238	72125405	1000	-	.	gene_id "MSTRG.72223"; transcript_id "MSTRG.72223.30"; exon_number "8";
chr16	StringTie	exon	72125968	72126132	1000	-	.	gene_id "MSTRG.72223"; transcript_id "MSTRG.72223.30"; exon_number "9";
chr16	StringTie	exon	72128657	72128794	1000	-	.	gene_id "MSTRG.72223"; transcript_id "MSTRG.72223.30"; exon_number "10";
chr16	StringTie	exon	72129066	72129228	1000	-	.	gene_id "MSTRG.72223"; transcript_id "MSTRG.72223.30"; exon_number "11";
chr16	StringTie	exon	72130533	72130722	1000	-	.	gene_id "MSTRG.72223"; transcript_id "MSTRG.72223.30"; exon_number "12";
chr16	StringTie	exon	72132748	72132991	1000	-	.	gene_id "MSTRG.72223"; transcript_id "MSTRG.72223.30"; exon_number "13";
chr16	StringTie	exon	72136448	72136605	1000	-	.	gene_id "MSTRG.72223"; transcript_id "MSTRG.72223.30"; exon_number "14";
chr16	StringTie	exon	72136693	72136819	1000	-	.	gene_id "MSTRG.72223"; transcript_id "MSTRG.72223.30"; exon_number "15";
chr16	StringTie	exon	72139289	72139399	1000	-	.	gene_id "MSTRG.72223"; transcript_id "MSTRG.72223.30"; exon_number "16";
chr16	StringTie	exon	72140412	72140582	1000	-	.	gene_id "MSTRG.72223"; transcript_id "MSTRG.72223.30"; exon_number "17";
chr16	StringTie	exon	72154211	72154459	1000	-	.	gene_id "MSTRG.72223"; transcript_id "MSTRG.72223.30"; exon_number "18";
chr16	StringTie	exon	72164764	72164916	1000	-	.	gene_id "MSTRG.72223"; transcript_id "MSTRG.72223.30"; exon_number "19";
chr16	StringTie	exon	72171197	72171268	1000	-	.	gene_id "MSTRG.72223"; transcript_id "MSTRG.72223.30"; exon_number "20";
chr16	StringTie	exon	72172277	72172470	1000	-	.	gene_id "MSTRG.72223"; transcript_id "MSTRG.72223.30"; exon_number "21";
chr16	StringTie	transcript	72112050	72130330	1000	-	.	gene_id "MSTRG.72223"; transcript_id "MSTRG.72223.31";
chr16	StringTie	exon	72112050	72112845	1000	-	.	gene_id "MSTRG.72223"; transcript_id "MSTRG.72223.31"; exon_number "1";
chr16	StringTie	exon	72122914	72123649	1000	-	.	gene_id "MSTRG.72223"; transcript_id "MSTRG.72223.31"; exon_number "2";
chr16	StringTie	exon	72124767	72124934	1000	-	.	gene_id "MSTRG.72223"; transcript_id "MSTRG.72223.31"; exon_number "3";
chr16	StringTie	exon	72125238	72125405	1000	-	.	gene_id "MSTRG.72223"; transcript_id "MSTRG.72223.31"; exon_number "4";
chr16	StringTie	exon	72125968	72126132	1000	-	.	gene_id "MSTRG.72223"; transcript_id "MSTRG.72223.31"; exon_number "5";
chr16	StringTie	exon	72128657	72128801	1000	-	.	gene_id "MSTRG.72223"; transcript_id "MSTRG.72223.31"; exon_number "6";
chr16	StringTie	exon	72129066	72129233	1000	-	.	gene_id "MSTRG.72223"; transcript_id "MSTRG.72223.31"; exon_number "7";
chr16	StringTie	exon	72130213	72130330	1000	-	.	gene_id "MSTRG.72223"; transcript_id "MSTRG.72223.31"; exon_number "8";
chr16	StringTie	transcript	72112454	72200541	1000	-	.	gene_id "MSTRG.72223"; transcript_id "MSTRG.72223.33";
chr16	StringTie	exon	72112454	72112845	1000	-	.	gene_id "MSTRG.72223"; transcript_id "MSTRG.72223.33"; exon_number "1";
chr16	StringTie	exon	72114261	72117030	1000	-	.	gene_id "MSTRG.72223"; transcript_id "MSTRG.72223.33"; exon_number "2";
chr16	StringTie	exon	72119851	72120089	1000	-	.	gene_id "MSTRG.72223"; transcript_id "MSTRG.72223.33"; exon_number "3";
chr16	StringTie	exon	72122914	72122988	1000	-	.	gene_id "MSTRG.72223"; transcript_id "MSTRG.72223.33"; exon_number "4";
chr16	StringTie	exon	72123546	72123649	1000	-	.	gene_id "MSTRG.72223"; transcript_id "MSTRG.72223.33"; exon_number "5";
chr16	StringTie	exon	72124767	72124934	1000	-	.	gene_id "MSTRG.72223"; transcript_id "MSTRG.72223.33"; exon_number "6";
chr16	StringTie	exon	72125238	72125405	1000	-	.	gene_id "MSTRG.72223"; transcript_id "MSTRG.72223.33"; exon_number "7";
chr16	StringTie	exon	72125968	72126132	1000	-	.	gene_id "MSTRG.72223"; transcript_id "MSTRG.72223.33"; exon_number "8";
chr16	StringTie	exon	72128657	72128794	1000	-	.	gene_id "MSTRG.72223"; transcript_id "MSTRG.72223.33"; exon_number "9";
chr16	StringTie	exon	72129066	72129233	1000	-	.	gene_id "MSTRG.72223"; transcript_id "MSTRG.72223.33"; exon_number "10";
chr16	StringTie	exon	72130213	72130357	1000	-	.	gene_id "MSTRG.72223"; transcript_id "MSTRG.72223.33"; exon_number "11";
chr16	StringTie	exon	72130533	72130722	1000	-	.	gene_id "MSTRG.72223"; transcript_id "MSTRG.72223.33"; exon_number "12";
chr16	StringTie	exon	72132748	72132991	1000	-	.	gene_id "MSTRG.72223"; transcript_id "MSTRG.72223.33"; exon_number "13";
chr16	StringTie	exon	72136448	72136605	1000	-	.	gene_id "MSTRG.72223"; transcript_id "MSTRG.72223.33"; exon_number "14";
chr16	StringTie	exon	72136693	72136819	1000	-	.	gene_id "MSTRG.72223"; transcript_id "MSTRG.72223.33"; exon_number "15";
chr16	StringTie	exon	72139289	72139399	1000	-	.	gene_id "MSTRG.72223"; transcript_id "MSTRG.72223.33"; exon_number "16";
chr16	StringTie	exon	72140412	72140582	1000	-	.	gene_id "MSTRG.72223"; transcript_id "MSTRG.72223.33"; exon_number "17";
chr16	StringTie	exon	72154211	72154459	1000	-	.	gene_id "MSTRG.72223"; transcript_id "MSTRG.72223.33"; exon_number "18";
chr16	StringTie	exon	72164764	72164916	1000	-	.	gene_id "MSTRG.72223"; transcript_id "MSTRG.72223.33"; exon_number "19";
chr16	StringTie	exon	72171197	72171268	1000	-	.	gene_id "MSTRG.72223"; transcript_id "MSTRG.72223.33"; exon_number "20";
chr16	StringTie	exon	72173923	72174070	1000	-	.	gene_id "MSTRG.72223"; transcript_id "MSTRG.72223.33"; exon_number "21";
chr16	StringTie	exon	72176823	72177002	1000	-	.	gene_id "MSTRG.72223"; transcript_id "MSTRG.72223.33"; exon_number "22";
chr16	StringTie	exon	72193246	72193388	1000	-	.	gene_id "MSTRG.72223"; transcript_id "MSTRG.72223.33"; exon_number "23";
chr16	StringTie	exon	72200400	72200541	1000	-	.	gene_id "MSTRG.72223"; transcript_id "MSTRG.72223.33"; exon_number "24";
chr16	StringTie	transcript	72112475	72250591	1000	-	.	gene_id "MSTRG.72223"; transcript_id "MSTRG.72223.34";
chr16	StringTie	exon	72112475	72112845	1000	-	.	gene_id "MSTRG.72223"; transcript_id "MSTRG.72223.34"; exon_number "1";
chr16	StringTie	exon	72119286	72119354	1000	-	.	gene_id "MSTRG.72223"; transcript_id "MSTRG.72223.34"; exon_number "2";
chr16	StringTie	exon	72119851	72120149	1000	-	.	gene_id "MSTRG.72223"; transcript_id "MSTRG.72223.34"; exon_number "3";
chr16	StringTie	exon	72122914	72122988	1000	-	.	gene_id "MSTRG.72223"; transcript_id "MSTRG.72223.34"; exon_number "4";
chr16	StringTie	exon	72123546	72123649	1000	-	.	gene_id "MSTRG.72223"; transcript_id "MSTRG.72223.34"; exon_number "5";
chr16	StringTie	exon	72124767	72124934	1000	-	.	gene_id "MSTRG.72223"; transcript_id "MSTRG.72223.34"; exon_number "6";
chr16	StringTie	exon	72125238	72125405	1000	-	.	gene_id "MSTRG.72223"; transcript_id "MSTRG.72223.34"; exon_number "7";
chr16	StringTie	exon	72125968	72126132	1000	-	.	gene_id "MSTRG.72223"; transcript_id "MSTRG.72223.34"; exon_number "8";
chr16	StringTie	exon	72128657	72128794	1000	-	.	gene_id "MSTRG.72223"; transcript_id "MSTRG.72223.34"; exon_number "9";
chr16	StringTie	exon	72129066	72129233	1000	-	.	gene_id "MSTRG.72223"; transcript_id "MSTRG.72223.34"; exon_number "10";
chr16	StringTie	exon	72130213	72130357	1000	-	.	gene_id "MSTRG.72223"; transcript_id "MSTRG.72223.34"; exon_number "11";
chr16	StringTie	exon	72130533	72130722	1000	-	.	gene_id "MSTRG.72223"; transcript_id "MSTRG.72223.34"; exon_number "12";
chr16	StringTie	exon	72132748	72132991	1000	-	.	gene_id "MSTRG.72223"; transcript_id "MSTRG.72223.34"; exon_number "13";
chr16	StringTie	exon	72136448	72136605	1000	-	.	gene_id "MSTRG.72223"; transcript_id "MSTRG.72223.34"; exon_number "14";
chr16	StringTie	exon	72136693	72136819	1000	-	.	gene_id "MSTRG.72223"; transcript_id "MSTRG.72223.34"; exon_number "15";
chr16	StringTie	exon	72139289	72139399	1000	-	.	gene_id "MSTRG.72223"; transcript_id "MSTRG.72223.34"; exon_number "16";
chr16	StringTie	exon	72140412	72140582	1000	-	.	gene_id "MSTRG.72223"; transcript_id "MSTRG.72223.34"; exon_number "17";
chr16	StringTie	exon	72150608	72150829	1000	-	.	gene_id "MSTRG.72223"; transcript_id "MSTRG.72223.34"; exon_number "18";
chr16	StringTie	exon	72154211	72154459	1000	-	.	gene_id "MSTRG.72223"; transcript_id "MSTRG.72223.34"; exon_number "19";
chr16	StringTie	exon	72164371	72164486	1000	-	.	gene_id "MSTRG.72223"; transcript_id "MSTRG.72223.34"; exon_number "20";
chr16	StringTie	exon	72164764	72164916	1000	-	.	gene_id "MSTRG.72223"; transcript_id "MSTRG.72223.34"; exon_number "21";
chr16	StringTie	exon	72171197	72171268	1000	-	.	gene_id "MSTRG.72223"; transcript_id "MSTRG.72223.34"; exon_number "22";
chr16	StringTie	exon	72173923	72174070	1000	-	.	gene_id "MSTRG.72223"; transcript_id "MSTRG.72223.34"; exon_number "23";
chr16	StringTie	exon	72193277	72193388	1000	-	.	gene_id "MSTRG.72223"; transcript_id "MSTRG.72223.34"; exon_number "24";
chr16	StringTie	exon	72200400	72200547	1000	-	.	gene_id "MSTRG.72223"; transcript_id "MSTRG.72223.34"; exon_number "25";
chr16	StringTie	exon	72223962	72224859	1000	-	.	gene_id "MSTRG.72223"; transcript_id "MSTRG.72223.34"; exon_number "26";
chr16	StringTie	exon	72225049	72225200	1000	-	.	gene_id "MSTRG.72223"; transcript_id "MSTRG.72223.34"; exon_number "27";
chr16	StringTie	exon	72236769	72236811	1000	-	.	gene_id "MSTRG.72223"; transcript_id "MSTRG.72223.34"; exon_number "28";
chr16	StringTie	exon	72243317	72243413	1000	-	.	gene_id "MSTRG.72223"; transcript_id "MSTRG.72223.34"; exon_number "29";
chr16	StringTie	exon	72249163	72249236	1000	-	.	gene_id "MSTRG.72223"; transcript_id "MSTRG.72223.34"; exon_number "30";
chr16	StringTie	exon	72249776	72250591	1000	-	.	gene_id "MSTRG.72223"; transcript_id "MSTRG.72223.34"; exon_number "31";
chr16	StringTie	transcript	72112526	72176878	1000	-	.	gene_id "MSTRG.72223"; transcript_id "MSTRG.72223.35";
chr16	StringTie	exon	72112526	72112845	1000	-	.	gene_id "MSTRG.72223"; transcript_id "MSTRG.72223.35"; exon_number "1";
chr16	StringTie	exon	72119851	72120149	1000	-	.	gene_id "MSTRG.72223"; transcript_id "MSTRG.72223.35"; exon_number "2";
chr16	StringTie	exon	72122914	72122988	1000	-	.	gene_id "MSTRG.72223"; transcript_id "MSTRG.72223.35"; exon_number "3";
chr16	StringTie	exon	72123546	72123649	1000	-	.	gene_id "MSTRG.72223"; transcript_id "MSTRG.72223.35"; exon_number "4";
chr16	StringTie	exon	72124767	72124934	1000	-	.	gene_id "MSTRG.72223"; transcript_id "MSTRG.72223.35"; exon_number "5";
chr16	StringTie	exon	72125238	72125405	1000	-	.	gene_id "MSTRG.72223"; transcript_id "MSTRG.72223.35"; exon_number "6";
chr16	StringTie	exon	72125968	72126132	1000	-	.	gene_id "MSTRG.72223"; transcript_id "MSTRG.72223.35"; exon_number "7";
chr16	StringTie	exon	72128657	72128794	1000	-	.	gene_id "MSTRG.72223"; transcript_id "MSTRG.72223.35"; exon_number "8";
chr16	StringTie	exon	72129066	72129233	1000	-	.	gene_id "MSTRG.72223"; transcript_id "MSTRG.72223.35"; exon_number "9";
chr16	StringTie	exon	72130213	72130357	1000	-	.	gene_id "MSTRG.72223"; transcript_id "MSTRG.72223.35"; exon_number "10";
chr16	StringTie	exon	72130533	72130722	1000	-	.	gene_id "MSTRG.72223"; transcript_id "MSTRG.72223.35"; exon_number "11";
chr16	StringTie	exon	72132748	72132991	1000	-	.	gene_id "MSTRG.72223"; transcript_id "MSTRG.72223.35"; exon_number "12";
chr16	StringTie	exon	72136448	72136605	1000	-	.	gene_id "MSTRG.72223"; transcript_id "MSTRG.72223.35"; exon_number "13";
chr16	StringTie	exon	72136693	72136819	1000	-	.	gene_id "MSTRG.72223"; transcript_id "MSTRG.72223.35"; exon_number "14";
chr16	StringTie	exon	72139289	72139399	1000	-	.	gene_id "MSTRG.72223"; transcript_id "MSTRG.72223.35"; exon_number "15";
chr16	StringTie	exon	72140412	72140582	1000	-	.	gene_id "MSTRG.72223"; transcript_id "MSTRG.72223.35"; exon_number "16";
chr16	StringTie	exon	72154211	72154459	1000	-	.	gene_id "MSTRG.72223"; transcript_id "MSTRG.72223.35"; exon_number "17";
chr16	StringTie	exon	72164764	72164916	1000	-	.	gene_id "MSTRG.72223"; transcript_id "MSTRG.72223.35"; exon_number "18";
chr16	StringTie	exon	72171197	72171268	1000	-	.	gene_id "MSTRG.72223"; transcript_id "MSTRG.72223.35"; exon_number "19";
chr16	StringTie	exon	72173923	72174070	1000	-	.	gene_id "MSTRG.72223"; transcript_id "MSTRG.72223.35"; exon_number "20";
chr16	StringTie	exon	72176823	72176878	1000	-	.	gene_id "MSTRG.72223"; transcript_id "MSTRG.72223.35"; exon_number "21";
chr16	StringTie	transcript	72112538	72172255	1000	-	.	gene_id "MSTRG.72223"; transcript_id "MSTRG.72223.36";
chr16	StringTie	exon	72112538	72112845	1000	-	.	gene_id "MSTRG.72223"; transcript_id "MSTRG.72223.36"; exon_number "1";
chr16	StringTie	exon	72114261	72117030	1000	-	.	gene_id "MSTRG.72223"; transcript_id "MSTRG.72223.36"; exon_number "2";
chr16	StringTie	exon	72119286	72119354	1000	-	.	gene_id "MSTRG.72223"; transcript_id "MSTRG.72223.36"; exon_number "3";
chr16	StringTie	exon	72119851	72120089	1000	-	.	gene_id "MSTRG.72223"; transcript_id "MSTRG.72223.36"; exon_number "4";
chr16	StringTie	exon	72122914	72122988	1000	-	.	gene_id "MSTRG.72223"; transcript_id "MSTRG.72223.36"; exon_number "5";
chr16	StringTie	exon	72123546	72123649	1000	-	.	gene_id "MSTRG.72223"; transcript_id "MSTRG.72223.36"; exon_number "6";
chr16	StringTie	exon	72124767	72124934	1000	-	.	gene_id "MSTRG.72223"; transcript_id "MSTRG.72223.36"; exon_number "7";
chr16	StringTie	exon	72125238	72125405	1000	-	.	gene_id "MSTRG.72223"; transcript_id "MSTRG.72223.36"; exon_number "8";
chr16	StringTie	exon	72125968	72126132	1000	-	.	gene_id "MSTRG.72223"; transcript_id "MSTRG.72223.36"; exon_number "9";
chr16	StringTie	exon	72128657	72128794	1000	-	.	gene_id "MSTRG.72223"; transcript_id "MSTRG.72223.36"; exon_number "10";
chr16	StringTie	exon	72129066	72129233	1000	-	.	gene_id "MSTRG.72223"; transcript_id "MSTRG.72223.36"; exon_number "11";
chr16	StringTie	exon	72130213	72130357	1000	-	.	gene_id "MSTRG.72223"; transcript_id "MSTRG.72223.36"; exon_number "12";
chr16	StringTie	exon	72130533	72130722	1000	-	.	gene_id "MSTRG.72223"; transcript_id "MSTRG.72223.36"; exon_number "13";
chr16	StringTie	exon	72132748	72132991	1000	-	.	gene_id "MSTRG.72223"; transcript_id "MSTRG.72223.36"; exon_number "14";
chr16	StringTie	exon	72136448	72136605	1000	-	.	gene_id "MSTRG.72223"; transcript_id "MSTRG.72223.36"; exon_number "15";
chr16	StringTie	exon	72136693	72136819	1000	-	.	gene_id "MSTRG.72223"; transcript_id "MSTRG.72223.36"; exon_number "16";
chr16	StringTie	exon	72139289	72139399	1000	-	.	gene_id "MSTRG.72223"; transcript_id "MSTRG.72223.36"; exon_number "17";
chr16	StringTie	exon	72140412	72140582	1000	-	.	gene_id "MSTRG.72223"; transcript_id "MSTRG.72223.36"; exon_number "18";
chr16	StringTie	exon	72150608	72150829	1000	-	.	gene_id "MSTRG.72223"; transcript_id "MSTRG.72223.36"; exon_number "19";
chr16	StringTie	exon	72154211	72154459	1000	-	.	gene_id "MSTRG.72223"; transcript_id "MSTRG.72223.36"; exon_number "20";
chr16	StringTie	exon	72164764	72164916	1000	-	.	gene_id "MSTRG.72223"; transcript_id "MSTRG.72223.36"; exon_number "21";
chr16	StringTie	exon	72171197	72171268	1000	-	.	gene_id "MSTRG.72223"; transcript_id "MSTRG.72223.36"; exon_number "22";
chr16	StringTie	exon	72172054	72172255	1000	-	.	gene_id "MSTRG.72223"; transcript_id "MSTRG.72223.36"; exon_number "23";
chr16	StringTie	transcript	72112913	72171897	1000	-	.	gene_id "MSTRG.72223"; transcript_id "MSTRG.72223.37";
chr16	StringTie	exon	72112913	72117030	1000	-	.	gene_id "MSTRG.72223"; transcript_id "MSTRG.72223.37"; exon_number "1";
chr16	StringTie	exon	72119851	72120089	1000	-	.	gene_id "MSTRG.72223"; transcript_id "MSTRG.72223.37"; exon_number "2";
chr16	StringTie	exon	72122914	72122988	1000	-	.	gene_id "MSTRG.72223"; transcript_id "MSTRG.72223.37"; exon_number "3";
chr16	StringTie	exon	72123546	72123649	1000	-	.	gene_id "MSTRG.72223"; transcript_id "MSTRG.72223.37"; exon_number "4";
chr16	StringTie	exon	72124767	72124934	1000	-	.	gene_id "MSTRG.72223"; transcript_id "MSTRG.72223.37"; exon_number "5";
chr16	StringTie	exon	72125238	72125405	1000	-	.	gene_id "MSTRG.72223"; transcript_id "MSTRG.72223.37"; exon_number "6";
chr16	StringTie	exon	72125968	72126132	1000	-	.	gene_id "MSTRG.72223"; transcript_id "MSTRG.72223.37"; exon_number "7";
chr16	StringTie	exon	72128657	72128794	1000	-	.	gene_id "MSTRG.72223"; transcript_id "MSTRG.72223.37"; exon_number "8";
chr16	StringTie	exon	72129066	72129233	1000	-	.	gene_id "MSTRG.72223"; transcript_id "MSTRG.72223.37"; exon_number "9";
chr16	StringTie	exon	72130213	72130357	1000	-	.	gene_id "MSTRG.72223"; transcript_id "MSTRG.72223.37"; exon_number "10";
chr16	StringTie	exon	72130533	72130722	1000	-	.	gene_id "MSTRG.72223"; transcript_id "MSTRG.72223.37"; exon_number "11";
chr16	StringTie	exon	72132748	72132991	1000	-	.	gene_id "MSTRG.72223"; transcript_id "MSTRG.72223.37"; exon_number "12";
chr16	StringTie	exon	72136448	72136605	1000	-	.	gene_id "MSTRG.72223"; transcript_id "MSTRG.72223.37"; exon_number "13";
chr16	StringTie	exon	72136693	72136819	1000	-	.	gene_id "MSTRG.72223"; transcript_id "MSTRG.72223.37"; exon_number "14";
chr16	StringTie	exon	72139289	72139399	1000	-	.	gene_id "MSTRG.72223"; transcript_id "MSTRG.72223.37"; exon_number "15";
chr16	StringTie	exon	72140412	72140582	1000	-	.	gene_id "MSTRG.72223"; transcript_id "MSTRG.72223.37"; exon_number "16";
chr16	StringTie	exon	72154211	72154459	1000	-	.	gene_id "MSTRG.72223"; transcript_id "MSTRG.72223.37"; exon_number "17";
chr16	StringTie	exon	72164764	72164916	1000	-	.	gene_id "MSTRG.72223"; transcript_id "MSTRG.72223.37"; exon_number "18";
chr16	StringTie	exon	72171197	72171268	1000	-	.	gene_id "MSTRG.72223"; transcript_id "MSTRG.72223.37"; exon_number "19";
chr16	StringTie	exon	72171733	72171897	1000	-	.	gene_id "MSTRG.72223"; transcript_id "MSTRG.72223.37"; exon_number "20";
chr16	StringTie	transcript	72112913	72171435	1000	-	.	gene_id "MSTRG.72223"; transcript_id "MSTRG.72223.38";
chr16	StringTie	exon	72112913	72117030	1000	-	.	gene_id "MSTRG.72223"; transcript_id "MSTRG.72223.38"; exon_number "1";
chr16	StringTie	exon	72119851	72120089	1000	-	.	gene_id "MSTRG.72223"; transcript_id "MSTRG.72223.38"; exon_number "2";
chr16	StringTie	exon	72122914	72122988	1000	-	.	gene_id "MSTRG.72223"; transcript_id "MSTRG.72223.38"; exon_number "3";
chr16	StringTie	exon	72123546	72123649	1000	-	.	gene_id "MSTRG.72223"; transcript_id "MSTRG.72223.38"; exon_number "4";
chr16	StringTie	exon	72124767	72124934	1000	-	.	gene_id "MSTRG.72223"; transcript_id "MSTRG.72223.38"; exon_number "5";
chr16	StringTie	exon	72125238	72125405	1000	-	.	gene_id "MSTRG.72223"; transcript_id "MSTRG.72223.38"; exon_number "6";
chr16	StringTie	exon	72125968	72126132	1000	-	.	gene_id "MSTRG.72223"; transcript_id "MSTRG.72223.38"; exon_number "7";
chr16	StringTie	exon	72128657	72128794	1000	-	.	gene_id "MSTRG.72223"; transcript_id "MSTRG.72223.38"; exon_number "8";
chr16	StringTie	exon	72129066	72129233	1000	-	.	gene_id "MSTRG.72223"; transcript_id "MSTRG.72223.38"; exon_number "9";
chr16	StringTie	exon	72130213	72130357	1000	-	.	gene_id "MSTRG.72223"; transcript_id "MSTRG.72223.38"; exon_number "10";
chr16	StringTie	exon	72130533	72130722	1000	-	.	gene_id "MSTRG.72223"; transcript_id "MSTRG.72223.38"; exon_number "11";
chr16	StringTie	exon	72132748	72132991	1000	-	.	gene_id "MSTRG.72223"; transcript_id "MSTRG.72223.38"; exon_number "12";
chr16	StringTie	exon	72136448	72136605	1000	-	.	gene_id "MSTRG.72223"; transcript_id "MSTRG.72223.38"; exon_number "13";
chr16	StringTie	exon	72136693	72136819	1000	-	.	gene_id "MSTRG.72223"; transcript_id "MSTRG.72223.38"; exon_number "14";
chr16	StringTie	exon	72139289	72139399	1000	-	.	gene_id "MSTRG.72223"; transcript_id "MSTRG.72223.38"; exon_number "15";
chr16	StringTie	exon	72140412	72140582	1000	-	.	gene_id "MSTRG.72223"; transcript_id "MSTRG.72223.38"; exon_number "16";
chr16	StringTie	exon	72150608	72150829	1000	-	.	gene_id "MSTRG.72223"; transcript_id "MSTRG.72223.38"; exon_number "17";
chr16	StringTie	exon	72154211	72154459	1000	-	.	gene_id "MSTRG.72223"; transcript_id "MSTRG.72223.38"; exon_number "18";
chr16	StringTie	exon	72164764	72164916	1000	-	.	gene_id "MSTRG.72223"; transcript_id "MSTRG.72223.38"; exon_number "19";
chr16	StringTie	exon	72171197	72171268	1000	-	.	gene_id "MSTRG.72223"; transcript_id "MSTRG.72223.38"; exon_number "20";
chr16	StringTie	exon	72171407	72171435	1000	-	.	gene_id "MSTRG.72223"; transcript_id "MSTRG.72223.38"; exon_number "21";
chr16	StringTie	transcript	72112913	72172470	1000	-	.	gene_id "MSTRG.72223"; transcript_id "MSTRG.72223.39";
chr16	StringTie	exon	72112913	72117030	1000	-	.	gene_id "MSTRG.72223"; transcript_id "MSTRG.72223.39"; exon_number "1";
chr16	StringTie	exon	72119851	72120089	1000	-	.	gene_id "MSTRG.72223"; transcript_id "MSTRG.72223.39"; exon_number "2";
chr16	StringTie	exon	72122914	72122988	1000	-	.	gene_id "MSTRG.72223"; transcript_id "MSTRG.72223.39"; exon_number "3";
chr16	StringTie	exon	72123546	72123649	1000	-	.	gene_id "MSTRG.72223"; transcript_id "MSTRG.72223.39"; exon_number "4";
chr16	StringTie	exon	72124767	72124934	1000	-	.	gene_id "MSTRG.72223"; transcript_id "MSTRG.72223.39"; exon_number "5";
chr16	StringTie	exon	72125238	72125405	1000	-	.	gene_id "MSTRG.72223"; transcript_id "MSTRG.72223.39"; exon_number "6";
chr16	StringTie	exon	72125968	72126132	1000	-	.	gene_id "MSTRG.72223"; transcript_id "MSTRG.72223.39"; exon_number "7";
chr16	StringTie	exon	72128657	72129233	1000	-	.	gene_id "MSTRG.72223"; transcript_id "MSTRG.72223.39"; exon_number "8";
chr16	StringTie	exon	72130213	72130357	1000	-	.	gene_id "MSTRG.72223"; transcript_id "MSTRG.72223.39"; exon_number "9";
chr16	StringTie	exon	72130533	72130722	1000	-	.	gene_id "MSTRG.72223"; transcript_id "MSTRG.72223.39"; exon_number "10";
chr16	StringTie	exon	72132733	72132991	1000	-	.	gene_id "MSTRG.72223"; transcript_id "MSTRG.72223.39"; exon_number "11";
chr16	StringTie	exon	72136448	72136605	1000	-	.	gene_id "MSTRG.72223"; transcript_id "MSTRG.72223.39"; exon_number "12";
chr16	StringTie	exon	72136693	72136819	1000	-	.	gene_id "MSTRG.72223"; transcript_id "MSTRG.72223.39"; exon_number "13";
chr16	StringTie	exon	72139289	72139399	1000	-	.	gene_id "MSTRG.72223"; transcript_id "MSTRG.72223.39"; exon_number "14";
chr16	StringTie	exon	72140412	72140582	1000	-	.	gene_id "MSTRG.72223"; transcript_id "MSTRG.72223.39"; exon_number "15";
chr16	StringTie	exon	72154211	72154459	1000	-	.	gene_id "MSTRG.72223"; transcript_id "MSTRG.72223.39"; exon_number "16";
chr16	StringTie	exon	72164764	72164916	1000	-	.	gene_id "MSTRG.72223"; transcript_id "MSTRG.72223.39"; exon_number "17";
chr16	StringTie	exon	72171197	72171268	1000	-	.	gene_id "MSTRG.72223"; transcript_id "MSTRG.72223.39"; exon_number "18";
chr16	StringTie	exon	72172277	72172470	1000	-	.	gene_id "MSTRG.72223"; transcript_id "MSTRG.72223.39"; exon_number "19";
chr16	StringTie	transcript	72108680	72176878	1000	-	.	gene_id "MSTRG.72223"; transcript_id "MSTRG.72223.4";
chr16	StringTie	exon	72108680	72108795	1000	-	.	gene_id "MSTRG.72223"; transcript_id "MSTRG.72223.4"; exon_number "1";
chr16	StringTie	exon	72111762	72112845	1000	-	.	gene_id "MSTRG.72223"; transcript_id "MSTRG.72223.4"; exon_number "2";
chr16	StringTie	exon	72122914	72122988	1000	-	.	gene_id "MSTRG.72223"; transcript_id "MSTRG.72223.4"; exon_number "3";
chr16	StringTie	exon	72123546	72123649	1000	-	.	gene_id "MSTRG.72223"; transcript_id "MSTRG.72223.4"; exon_number "4";
chr16	StringTie	exon	72124767	72124934	1000	-	.	gene_id "MSTRG.72223"; transcript_id "MSTRG.72223.4"; exon_number "5";
chr16	StringTie	exon	72125238	72125405	1000	-	.	gene_id "MSTRG.72223"; transcript_id "MSTRG.72223.4"; exon_number "6";
chr16	StringTie	exon	72125968	72126132	1000	-	.	gene_id "MSTRG.72223"; transcript_id "MSTRG.72223.4"; exon_number "7";
chr16	StringTie	exon	72128657	72129233	1000	-	.	gene_id "MSTRG.72223"; transcript_id "MSTRG.72223.4"; exon_number "8";
chr16	StringTie	exon	72130213	72130357	1000	-	.	gene_id "MSTRG.72223"; transcript_id "MSTRG.72223.4"; exon_number "9";
chr16	StringTie	exon	72130533	72130722	1000	-	.	gene_id "MSTRG.72223"; transcript_id "MSTRG.72223.4"; exon_number "10";
chr16	StringTie	exon	72132748	72132991	1000	-	.	gene_id "MSTRG.72223"; transcript_id "MSTRG.72223.4"; exon_number "11";
chr16	StringTie	exon	72136448	72136605	1000	-	.	gene_id "MSTRG.72223"; transcript_id "MSTRG.72223.4"; exon_number "12";
chr16	StringTie	exon	72136693	72136819	1000	-	.	gene_id "MSTRG.72223"; transcript_id "MSTRG.72223.4"; exon_number "13";
chr16	StringTie	exon	72139289	72139399	1000	-	.	gene_id "MSTRG.72223"; transcript_id "MSTRG.72223.4"; exon_number "14";
chr16	StringTie	exon	72140412	72140582	1000	-	.	gene_id "MSTRG.72223"; transcript_id "MSTRG.72223.4"; exon_number "15";
chr16	StringTie	exon	72154211	72154459	1000	-	.	gene_id "MSTRG.72223"; transcript_id "MSTRG.72223.4"; exon_number "16";
chr16	StringTie	exon	72164764	72164916	1000	-	.	gene_id "MSTRG.72223"; transcript_id "MSTRG.72223.4"; exon_number "17";
chr16	StringTie	exon	72171197	72171268	1000	-	.	gene_id "MSTRG.72223"; transcript_id "MSTRG.72223.4"; exon_number "18";
chr16	StringTie	exon	72173923	72174070	1000	-	.	gene_id "MSTRG.72223"; transcript_id "MSTRG.72223.4"; exon_number "19";
chr16	StringTie	exon	72176823	72176878	1000	-	.	gene_id "MSTRG.72223"; transcript_id "MSTRG.72223.4"; exon_number "20";
chr16	StringTie	transcript	72112913	72200537	1000	-	.	gene_id "MSTRG.72223"; transcript_id "MSTRG.72223.40";
chr16	StringTie	exon	72112913	72117030	1000	-	.	gene_id "MSTRG.72223"; transcript_id "MSTRG.72223.40"; exon_number "1";
chr16	StringTie	exon	72119286	72119354	1000	-	.	gene_id "MSTRG.72223"; transcript_id "MSTRG.72223.40"; exon_number "2";
chr16	StringTie	exon	72119851	72120089	1000	-	.	gene_id "MSTRG.72223"; transcript_id "MSTRG.72223.40"; exon_number "3";
chr16	StringTie	exon	72122914	72122988	1000	-	.	gene_id "MSTRG.72223"; transcript_id "MSTRG.72223.40"; exon_number "4";
chr16	StringTie	exon	72123546	72123649	1000	-	.	gene_id "MSTRG.72223"; transcript_id "MSTRG.72223.40"; exon_number "5";
chr16	StringTie	exon	72124767	72124934	1000	-	.	gene_id "MSTRG.72223"; transcript_id "MSTRG.72223.40"; exon_number "6";
chr16	StringTie	exon	72125238	72125405	1000	-	.	gene_id "MSTRG.72223"; transcript_id "MSTRG.72223.40"; exon_number "7";
chr16	StringTie	exon	72125968	72126132	1000	-	.	gene_id "MSTRG.72223"; transcript_id "MSTRG.72223.40"; exon_number "8";
chr16	StringTie	exon	72128657	72128794	1000	-	.	gene_id "MSTRG.72223"; transcript_id "MSTRG.72223.40"; exon_number "9";
chr16	StringTie	exon	72129066	72129233	1000	-	.	gene_id "MSTRG.72223"; transcript_id "MSTRG.72223.40"; exon_number "10";
chr16	StringTie	exon	72130213	72130357	1000	-	.	gene_id "MSTRG.72223"; transcript_id "MSTRG.72223.40"; exon_number "11";
chr16	StringTie	exon	72130533	72130722	1000	-	.	gene_id "MSTRG.72223"; transcript_id "MSTRG.72223.40"; exon_number "12";
chr16	StringTie	exon	72132748	72132991	1000	-	.	gene_id "MSTRG.72223"; transcript_id "MSTRG.72223.40"; exon_number "13";
chr16	StringTie	exon	72136448	72136605	1000	-	.	gene_id "MSTRG.72223"; transcript_id "MSTRG.72223.40"; exon_number "14";
chr16	StringTie	exon	72136693	72136819	1000	-	.	gene_id "MSTRG.72223"; transcript_id "MSTRG.72223.40"; exon_number "15";
chr16	StringTie	exon	72139289	72139399	1000	-	.	gene_id "MSTRG.72223"; transcript_id "MSTRG.72223.40"; exon_number "16";
chr16	StringTie	exon	72140412	72140582	1000	-	.	gene_id "MSTRG.72223"; transcript_id "MSTRG.72223.40"; exon_number "17";
chr16	StringTie	exon	72150608	72150829	1000	-	.	gene_id "MSTRG.72223"; transcript_id "MSTRG.72223.40"; exon_number "18";
chr16	StringTie	exon	72154211	72154459	1000	-	.	gene_id "MSTRG.72223"; transcript_id "MSTRG.72223.40"; exon_number "19";
chr16	StringTie	exon	72164764	72164916	1000	-	.	gene_id "MSTRG.72223"; transcript_id "MSTRG.72223.40"; exon_number "20";
chr16	StringTie	exon	72171197	72171268	1000	-	.	gene_id "MSTRG.72223"; transcript_id "MSTRG.72223.40"; exon_number "21";
chr16	StringTie	exon	72173923	72174070	1000	-	.	gene_id "MSTRG.72223"; transcript_id "MSTRG.72223.40"; exon_number "22";
chr16	StringTie	exon	72193246	72193388	1000	-	.	gene_id "MSTRG.72223"; transcript_id "MSTRG.72223.40"; exon_number "23";
chr16	StringTie	exon	72200400	72200537	1000	-	.	gene_id "MSTRG.72223"; transcript_id "MSTRG.72223.40"; exon_number "24";
chr16	StringTie	transcript	72112914	72200543	1000	-	.	gene_id "MSTRG.72223"; transcript_id "MSTRG.72223.41";
chr16	StringTie	exon	72112914	72117030	1000	-	.	gene_id "MSTRG.72223"; transcript_id "MSTRG.72223.41"; exon_number "1";
chr16	StringTie	exon	72119851	72120089	1000	-	.	gene_id "MSTRG.72223"; transcript_id "MSTRG.72223.41"; exon_number "2";
chr16	StringTie	exon	72122914	72122988	1000	-	.	gene_id "MSTRG.72223"; transcript_id "MSTRG.72223.41"; exon_number "3";
chr16	StringTie	exon	72123546	72123649	1000	-	.	gene_id "MSTRG.72223"; transcript_id "MSTRG.72223.41"; exon_number "4";
chr16	StringTie	exon	72124767	72124934	1000	-	.	gene_id "MSTRG.72223"; transcript_id "MSTRG.72223.41"; exon_number "5";
chr16	StringTie	exon	72125238	72125405	1000	-	.	gene_id "MSTRG.72223"; transcript_id "MSTRG.72223.41"; exon_number "6";
chr16	StringTie	exon	72125968	72126132	1000	-	.	gene_id "MSTRG.72223"; transcript_id "MSTRG.72223.41"; exon_number "7";
chr16	StringTie	exon	72128657	72128794	1000	-	.	gene_id "MSTRG.72223"; transcript_id "MSTRG.72223.41"; exon_number "8";
chr16	StringTie	exon	72129066	72129233	1000	-	.	gene_id "MSTRG.72223"; transcript_id "MSTRG.72223.41"; exon_number "9";
chr16	StringTie	exon	72130213	72130357	1000	-	.	gene_id "MSTRG.72223"; transcript_id "MSTRG.72223.41"; exon_number "10";
chr16	StringTie	exon	72130533	72130722	1000	-	.	gene_id "MSTRG.72223"; transcript_id "MSTRG.72223.41"; exon_number "11";
chr16	StringTie	exon	72132748	72132991	1000	-	.	gene_id "MSTRG.72223"; transcript_id "MSTRG.72223.41"; exon_number "12";
chr16	StringTie	exon	72136448	72136605	1000	-	.	gene_id "MSTRG.72223"; transcript_id "MSTRG.72223.41"; exon_number "13";
chr16	StringTie	exon	72136693	72136819	1000	-	.	gene_id "MSTRG.72223"; transcript_id "MSTRG.72223.41"; exon_number "14";
chr16	StringTie	exon	72139289	72139399	1000	-	.	gene_id "MSTRG.72223"; transcript_id "MSTRG.72223.41"; exon_number "15";
chr16	StringTie	exon	72140412	72140582	1000	-	.	gene_id "MSTRG.72223"; transcript_id "MSTRG.72223.41"; exon_number "16";
chr16	StringTie	exon	72150608	72150829	1000	-	.	gene_id "MSTRG.72223"; transcript_id "MSTRG.72223.41"; exon_number "17";
chr16	StringTie	exon	72154211	72154459	1000	-	.	gene_id "MSTRG.72223"; transcript_id "MSTRG.72223.41"; exon_number "18";
chr16	StringTie	exon	72164764	72164916	1000	-	.	gene_id "MSTRG.72223"; transcript_id "MSTRG.72223.41"; exon_number "19";
chr16	StringTie	exon	72171197	72171268	1000	-	.	gene_id "MSTRG.72223"; transcript_id "MSTRG.72223.41"; exon_number "20";
chr16	StringTie	exon	72173923	72174070	1000	-	.	gene_id "MSTRG.72223"; transcript_id "MSTRG.72223.41"; exon_number "21";
chr16	StringTie	exon	72176823	72177002	1000	-	.	gene_id "MSTRG.72223"; transcript_id "MSTRG.72223.41"; exon_number "22";
chr16	StringTie	exon	72193277	72193388	1000	-	.	gene_id "MSTRG.72223"; transcript_id "MSTRG.72223.41"; exon_number "23";
chr16	StringTie	exon	72200400	72200543	1000	-	.	gene_id "MSTRG.72223"; transcript_id "MSTRG.72223.41"; exon_number "24";
chr16	StringTie	transcript	72112915	72200546	1000	-	.	gene_id "MSTRG.72223"; transcript_id "MSTRG.72223.42";
chr16	StringTie	exon	72112915	72117030	1000	-	.	gene_id "MSTRG.72223"; transcript_id "MSTRG.72223.42"; exon_number "1";
chr16	StringTie	exon	72119851	72120089	1000	-	.	gene_id "MSTRG.72223"; transcript_id "MSTRG.72223.42"; exon_number "2";
chr16	StringTie	exon	72122914	72122988	1000	-	.	gene_id "MSTRG.72223"; transcript_id "MSTRG.72223.42"; exon_number "3";
chr16	StringTie	exon	72123546	72123649	1000	-	.	gene_id "MSTRG.72223"; transcript_id "MSTRG.72223.42"; exon_number "4";
chr16	StringTie	exon	72124767	72124934	1000	-	.	gene_id "MSTRG.72223"; transcript_id "MSTRG.72223.42"; exon_number "5";
chr16	StringTie	exon	72125238	72125405	1000	-	.	gene_id "MSTRG.72223"; transcript_id "MSTRG.72223.42"; exon_number "6";
chr16	StringTie	exon	72125968	72126132	1000	-	.	gene_id "MSTRG.72223"; transcript_id "MSTRG.72223.42"; exon_number "7";
chr16	StringTie	exon	72128657	72128794	1000	-	.	gene_id "MSTRG.72223"; transcript_id "MSTRG.72223.42"; exon_number "8";
chr16	StringTie	exon	72129066	72129233	1000	-	.	gene_id "MSTRG.72223"; transcript_id "MSTRG.72223.42"; exon_number "9";
chr16	StringTie	exon	72130213	72130357	1000	-	.	gene_id "MSTRG.72223"; transcript_id "MSTRG.72223.42"; exon_number "10";
chr16	StringTie	exon	72130533	72130722	1000	-	.	gene_id "MSTRG.72223"; transcript_id "MSTRG.72223.42"; exon_number "11";
chr16	StringTie	exon	72132748	72132991	1000	-	.	gene_id "MSTRG.72223"; transcript_id "MSTRG.72223.42"; exon_number "12";
chr16	StringTie	exon	72136448	72136605	1000	-	.	gene_id "MSTRG.72223"; transcript_id "MSTRG.72223.42"; exon_number "13";
chr16	StringTie	exon	72136693	72136819	1000	-	.	gene_id "MSTRG.72223"; transcript_id "MSTRG.72223.42"; exon_number "14";
chr16	StringTie	exon	72139289	72139399	1000	-	.	gene_id "MSTRG.72223"; transcript_id "MSTRG.72223.42"; exon_number "15";
chr16	StringTie	exon	72140412	72140582	1000	-	.	gene_id "MSTRG.72223"; transcript_id "MSTRG.72223.42"; exon_number "16";
chr16	StringTie	exon	72154211	72154459	1000	-	.	gene_id "MSTRG.72223"; transcript_id "MSTRG.72223.42"; exon_number "17";
chr16	StringTie	exon	72164764	72164916	1000	-	.	gene_id "MSTRG.72223"; transcript_id "MSTRG.72223.42"; exon_number "18";
chr16	StringTie	exon	72171197	72171268	1000	-	.	gene_id "MSTRG.72223"; transcript_id "MSTRG.72223.42"; exon_number "19";
chr16	StringTie	exon	72173923	72174070	1000	-	.	gene_id "MSTRG.72223"; transcript_id "MSTRG.72223.42"; exon_number "20";
chr16	StringTie	exon	72176947	72177002	1000	-	.	gene_id "MSTRG.72223"; transcript_id "MSTRG.72223.42"; exon_number "21";
chr16	StringTie	exon	72193246	72193388	1000	-	.	gene_id "MSTRG.72223"; transcript_id "MSTRG.72223.42"; exon_number "22";
chr16	StringTie	exon	72200400	72200546	1000	-	.	gene_id "MSTRG.72223"; transcript_id "MSTRG.72223.42"; exon_number "23";
chr16	StringTie	transcript	72112915	72200547	1000	-	.	gene_id "MSTRG.72223"; transcript_id "MSTRG.72223.43";
chr16	StringTie	exon	72112915	72117030	1000	-	.	gene_id "MSTRG.72223"; transcript_id "MSTRG.72223.43"; exon_number "1";
chr16	StringTie	exon	72119851	72120089	1000	-	.	gene_id "MSTRG.72223"; transcript_id "MSTRG.72223.43"; exon_number "2";
chr16	StringTie	exon	72122914	72122988	1000	-	.	gene_id "MSTRG.72223"; transcript_id "MSTRG.72223.43"; exon_number "3";
chr16	StringTie	exon	72123546	72123649	1000	-	.	gene_id "MSTRG.72223"; transcript_id "MSTRG.72223.43"; exon_number "4";
chr16	StringTie	exon	72124767	72124934	1000	-	.	gene_id "MSTRG.72223"; transcript_id "MSTRG.72223.43"; exon_number "5";
chr16	StringTie	exon	72125238	72125405	1000	-	.	gene_id "MSTRG.72223"; transcript_id "MSTRG.72223.43"; exon_number "6";
chr16	StringTie	exon	72125968	72126128	1000	-	.	gene_id "MSTRG.72223"; transcript_id "MSTRG.72223.43"; exon_number "7";
chr16	StringTie	exon	72128657	72128794	1000	-	.	gene_id "MSTRG.72223"; transcript_id "MSTRG.72223.43"; exon_number "8";
chr16	StringTie	exon	72129066	72129228	1000	-	.	gene_id "MSTRG.72223"; transcript_id "MSTRG.72223.43"; exon_number "9";
chr16	StringTie	exon	72130213	72130357	1000	-	.	gene_id "MSTRG.72223"; transcript_id "MSTRG.72223.43"; exon_number "10";
chr16	StringTie	exon	72130533	72130722	1000	-	.	gene_id "MSTRG.72223"; transcript_id "MSTRG.72223.43"; exon_number "11";
chr16	StringTie	exon	72132733	72132991	1000	-	.	gene_id "MSTRG.72223"; transcript_id "MSTRG.72223.43"; exon_number "12";
chr16	StringTie	exon	72136448	72136605	1000	-	.	gene_id "MSTRG.72223"; transcript_id "MSTRG.72223.43"; exon_number "13";
chr16	StringTie	exon	72136693	72136819	1000	-	.	gene_id "MSTRG.72223"; transcript_id "MSTRG.72223.43"; exon_number "14";
chr16	StringTie	exon	72139289	72139399	1000	-	.	gene_id "MSTRG.72223"; transcript_id "MSTRG.72223.43"; exon_number "15";
chr16	StringTie	exon	72140412	72140582	1000	-	.	gene_id "MSTRG.72223"; transcript_id "MSTRG.72223.43"; exon_number "16";
chr16	StringTie	exon	72150608	72150829	1000	-	.	gene_id "MSTRG.72223"; transcript_id "MSTRG.72223.43"; exon_number "17";
chr16	StringTie	exon	72154211	72154459	1000	-	.	gene_id "MSTRG.72223"; transcript_id "MSTRG.72223.43"; exon_number "18";
chr16	StringTie	exon	72164764	72164916	1000	-	.	gene_id "MSTRG.72223"; transcript_id "MSTRG.72223.43"; exon_number "19";
chr16	StringTie	exon	72171197	72171268	1000	-	.	gene_id "MSTRG.72223"; transcript_id "MSTRG.72223.43"; exon_number "20";
chr16	StringTie	exon	72173923	72174070	1000	-	.	gene_id "MSTRG.72223"; transcript_id "MSTRG.72223.43"; exon_number "21";
chr16	StringTie	exon	72193277	72193388	1000	-	.	gene_id "MSTRG.72223"; transcript_id "MSTRG.72223.43"; exon_number "22";
chr16	StringTie	exon	72200400	72200547	1000	-	.	gene_id "MSTRG.72223"; transcript_id "MSTRG.72223.43"; exon_number "23";
chr16	StringTie	transcript	72112915	72200546	1000	-	.	gene_id "MSTRG.72223"; transcript_id "MSTRG.72223.44";
chr16	StringTie	exon	72112915	72117030	1000	-	.	gene_id "MSTRG.72223"; transcript_id "MSTRG.72223.44"; exon_number "1";
chr16	StringTie	exon	72119286	72119354	1000	-	.	gene_id "MSTRG.72223"; transcript_id "MSTRG.72223.44"; exon_number "2";
chr16	StringTie	exon	72119851	72120089	1000	-	.	gene_id "MSTRG.72223"; transcript_id "MSTRG.72223.44"; exon_number "3";
chr16	StringTie	exon	72122914	72122988	1000	-	.	gene_id "MSTRG.72223"; transcript_id "MSTRG.72223.44"; exon_number "4";
chr16	StringTie	exon	72123546	72123649	1000	-	.	gene_id "MSTRG.72223"; transcript_id "MSTRG.72223.44"; exon_number "5";
chr16	StringTie	exon	72124767	72124934	1000	-	.	gene_id "MSTRG.72223"; transcript_id "MSTRG.72223.44"; exon_number "6";
chr16	StringTie	exon	72125238	72125405	1000	-	.	gene_id "MSTRG.72223"; transcript_id "MSTRG.72223.44"; exon_number "7";
chr16	StringTie	exon	72125968	72126132	1000	-	.	gene_id "MSTRG.72223"; transcript_id "MSTRG.72223.44"; exon_number "8";
chr16	StringTie	exon	72128657	72128794	1000	-	.	gene_id "MSTRG.72223"; transcript_id "MSTRG.72223.44"; exon_number "9";
chr16	StringTie	exon	72129066	72129233	1000	-	.	gene_id "MSTRG.72223"; transcript_id "MSTRG.72223.44"; exon_number "10";
chr16	StringTie	exon	72130213	72130357	1000	-	.	gene_id "MSTRG.72223"; transcript_id "MSTRG.72223.44"; exon_number "11";
chr16	StringTie	exon	72130533	72130722	1000	-	.	gene_id "MSTRG.72223"; transcript_id "MSTRG.72223.44"; exon_number "12";
chr16	StringTie	exon	72132748	72132991	1000	-	.	gene_id "MSTRG.72223"; transcript_id "MSTRG.72223.44"; exon_number "13";
chr16	StringTie	exon	72136448	72136605	1000	-	.	gene_id "MSTRG.72223"; transcript_id "MSTRG.72223.44"; exon_number "14";
chr16	StringTie	exon	72136693	72136819	1000	-	.	gene_id "MSTRG.72223"; transcript_id "MSTRG.72223.44"; exon_number "15";
chr16	StringTie	exon	72139289	72139399	1000	-	.	gene_id "MSTRG.72223"; transcript_id "MSTRG.72223.44"; exon_number "16";
chr16	StringTie	exon	72140412	72140582	1000	-	.	gene_id "MSTRG.72223"; transcript_id "MSTRG.72223.44"; exon_number "17";
chr16	StringTie	exon	72150608	72150829	1000	-	.	gene_id "MSTRG.72223"; transcript_id "MSTRG.72223.44"; exon_number "18";
chr16	StringTie	exon	72154211	72154459	1000	-	.	gene_id "MSTRG.72223"; transcript_id "MSTRG.72223.44"; exon_number "19";
chr16	StringTie	exon	72164764	72164916	1000	-	.	gene_id "MSTRG.72223"; transcript_id "MSTRG.72223.44"; exon_number "20";
chr16	StringTie	exon	72171197	72171268	1000	-	.	gene_id "MSTRG.72223"; transcript_id "MSTRG.72223.44"; exon_number "21";
chr16	StringTie	exon	72173923	72174070	1000	-	.	gene_id "MSTRG.72223"; transcript_id "MSTRG.72223.44"; exon_number "22";
chr16	StringTie	exon	72176947	72177002	1000	-	.	gene_id "MSTRG.72223"; transcript_id "MSTRG.72223.44"; exon_number "23";
chr16	StringTie	exon	72193246	72193388	1000	-	.	gene_id "MSTRG.72223"; transcript_id "MSTRG.72223.44"; exon_number "24";
chr16	StringTie	exon	72200400	72200546	1000	-	.	gene_id "MSTRG.72223"; transcript_id "MSTRG.72223.44"; exon_number "25";
chr16	StringTie	transcript	72112916	72172103	1000	-	.	gene_id "MSTRG.72223"; transcript_id "MSTRG.72223.45";
chr16	StringTie	exon	72112916	72117030	1000	-	.	gene_id "MSTRG.72223"; transcript_id "MSTRG.72223.45"; exon_number "1";
chr16	StringTie	exon	72119851	72120089	1000	-	.	gene_id "MSTRG.72223"; transcript_id "MSTRG.72223.45"; exon_number "2";
chr16	StringTie	exon	72122914	72122988	1000	-	.	gene_id "MSTRG.72223"; transcript_id "MSTRG.72223.45"; exon_number "3";
chr16	StringTie	exon	72123546	72123649	1000	-	.	gene_id "MSTRG.72223"; transcript_id "MSTRG.72223.45"; exon_number "4";
chr16	StringTie	exon	72124767	72124934	1000	-	.	gene_id "MSTRG.72223"; transcript_id "MSTRG.72223.45"; exon_number "5";
chr16	StringTie	exon	72125238	72125405	1000	-	.	gene_id "MSTRG.72223"; transcript_id "MSTRG.72223.45"; exon_number "6";
chr16	StringTie	exon	72125968	72126132	1000	-	.	gene_id "MSTRG.72223"; transcript_id "MSTRG.72223.45"; exon_number "7";
chr16	StringTie	exon	72128657	72128794	1000	-	.	gene_id "MSTRG.72223"; transcript_id "MSTRG.72223.45"; exon_number "8";
chr16	StringTie	exon	72129066	72129233	1000	-	.	gene_id "MSTRG.72223"; transcript_id "MSTRG.72223.45"; exon_number "9";
chr16	StringTie	exon	72130213	72130357	1000	-	.	gene_id "MSTRG.72223"; transcript_id "MSTRG.72223.45"; exon_number "10";
chr16	StringTie	exon	72130533	72130722	1000	-	.	gene_id "MSTRG.72223"; transcript_id "MSTRG.72223.45"; exon_number "11";
chr16	StringTie	exon	72132748	72132991	1000	-	.	gene_id "MSTRG.72223"; transcript_id "MSTRG.72223.45"; exon_number "12";
chr16	StringTie	exon	72136448	72136605	1000	-	.	gene_id "MSTRG.72223"; transcript_id "MSTRG.72223.45"; exon_number "13";
chr16	StringTie	exon	72136693	72136819	1000	-	.	gene_id "MSTRG.72223"; transcript_id "MSTRG.72223.45"; exon_number "14";
chr16	StringTie	exon	72139289	72139399	1000	-	.	gene_id "MSTRG.72223"; transcript_id "MSTRG.72223.45"; exon_number "15";
chr16	StringTie	exon	72140412	72140582	1000	-	.	gene_id "MSTRG.72223"; transcript_id "MSTRG.72223.45"; exon_number "16";
chr16	StringTie	exon	72154211	72154459	1000	-	.	gene_id "MSTRG.72223"; transcript_id "MSTRG.72223.45"; exon_number "17";
chr16	StringTie	exon	72164371	72164486	1000	-	.	gene_id "MSTRG.72223"; transcript_id "MSTRG.72223.45"; exon_number "18";
chr16	StringTie	exon	72164764	72164916	1000	-	.	gene_id "MSTRG.72223"; transcript_id "MSTRG.72223.45"; exon_number "19";
chr16	StringTie	exon	72171197	72171268	1000	-	.	gene_id "MSTRG.72223"; transcript_id "MSTRG.72223.45"; exon_number "20";
chr16	StringTie	exon	72172054	72172103	1000	-	.	gene_id "MSTRG.72223"; transcript_id "MSTRG.72223.45"; exon_number "21";
chr16	StringTie	transcript	72112916	72173626	1000	-	.	gene_id "MSTRG.72223"; transcript_id "MSTRG.72223.46";
chr16	StringTie	exon	72112916	72117030	1000	-	.	gene_id "MSTRG.72223"; transcript_id "MSTRG.72223.46"; exon_number "1";
chr16	StringTie	exon	72119286	72119354	1000	-	.	gene_id "MSTRG.72223"; transcript_id "MSTRG.72223.46"; exon_number "2";
chr16	StringTie	exon	72119851	72120089	1000	-	.	gene_id "MSTRG.72223"; transcript_id "MSTRG.72223.46"; exon_number "3";
chr16	StringTie	exon	72122914	72122988	1000	-	.	gene_id "MSTRG.72223"; transcript_id "MSTRG.72223.46"; exon_number "4";
chr16	StringTie	exon	72123546	72123649	1000	-	.	gene_id "MSTRG.72223"; transcript_id "MSTRG.72223.46"; exon_number "5";
chr16	StringTie	exon	72124767	72124934	1000	-	.	gene_id "MSTRG.72223"; transcript_id "MSTRG.72223.46"; exon_number "6";
chr16	StringTie	exon	72125238	72125405	1000	-	.	gene_id "MSTRG.72223"; transcript_id "MSTRG.72223.46"; exon_number "7";
chr16	StringTie	exon	72125968	72126132	1000	-	.	gene_id "MSTRG.72223"; transcript_id "MSTRG.72223.46"; exon_number "8";
chr16	StringTie	exon	72128657	72128794	1000	-	.	gene_id "MSTRG.72223"; transcript_id "MSTRG.72223.46"; exon_number "9";
chr16	StringTie	exon	72129066	72129233	1000	-	.	gene_id "MSTRG.72223"; transcript_id "MSTRG.72223.46"; exon_number "10";
chr16	StringTie	exon	72130213	72130357	1000	-	.	gene_id "MSTRG.72223"; transcript_id "MSTRG.72223.46"; exon_number "11";
chr16	StringTie	exon	72130533	72130722	1000	-	.	gene_id "MSTRG.72223"; transcript_id "MSTRG.72223.46"; exon_number "12";
chr16	StringTie	exon	72132748	72132991	1000	-	.	gene_id "MSTRG.72223"; transcript_id "MSTRG.72223.46"; exon_number "13";
chr16	StringTie	exon	72136448	72136605	1000	-	.	gene_id "MSTRG.72223"; transcript_id "MSTRG.72223.46"; exon_number "14";
chr16	StringTie	exon	72136693	72136819	1000	-	.	gene_id "MSTRG.72223"; transcript_id "MSTRG.72223.46"; exon_number "15";
chr16	StringTie	exon	72139289	72139399	1000	-	.	gene_id "MSTRG.72223"; transcript_id "MSTRG.72223.46"; exon_number "16";
chr16	StringTie	exon	72140412	72140582	1000	-	.	gene_id "MSTRG.72223"; transcript_id "MSTRG.72223.46"; exon_number "17";
chr16	StringTie	exon	72150608	72150829	1000	-	.	gene_id "MSTRG.72223"; transcript_id "MSTRG.72223.46"; exon_number "18";
chr16	StringTie	exon	72154211	72154459	1000	-	.	gene_id "MSTRG.72223"; transcript_id "MSTRG.72223.46"; exon_number "19";
chr16	StringTie	exon	72164764	72164916	1000	-	.	gene_id "MSTRG.72223"; transcript_id "MSTRG.72223.46"; exon_number "20";
chr16	StringTie	exon	72171197	72171268	1000	-	.	gene_id "MSTRG.72223"; transcript_id "MSTRG.72223.46"; exon_number "21";
chr16	StringTie	exon	72173269	72173626	1000	-	.	gene_id "MSTRG.72223"; transcript_id "MSTRG.72223.46"; exon_number "22";
chr16	StringTie	transcript	72112917	72224315	1000	-	.	gene_id "MSTRG.72223"; transcript_id "MSTRG.72223.47";
chr16	StringTie	exon	72112917	72117030	1000	-	.	gene_id "MSTRG.72223"; transcript_id "MSTRG.72223.47"; exon_number "1";
chr16	StringTie	exon	72119286	72119354	1000	-	.	gene_id "MSTRG.72223"; transcript_id "MSTRG.72223.47"; exon_number "2";
chr16	StringTie	exon	72119851	72120089	1000	-	.	gene_id "MSTRG.72223"; transcript_id "MSTRG.72223.47"; exon_number "3";
chr16	StringTie	exon	72122914	72122988	1000	-	.	gene_id "MSTRG.72223"; transcript_id "MSTRG.72223.47"; exon_number "4";
chr16	StringTie	exon	72123546	72123649	1000	-	.	gene_id "MSTRG.72223"; transcript_id "MSTRG.72223.47"; exon_number "5";
chr16	StringTie	exon	72124767	72124934	1000	-	.	gene_id "MSTRG.72223"; transcript_id "MSTRG.72223.47"; exon_number "6";
chr16	StringTie	exon	72125238	72125405	1000	-	.	gene_id "MSTRG.72223"; transcript_id "MSTRG.72223.47"; exon_number "7";
chr16	StringTie	exon	72125968	72126132	1000	-	.	gene_id "MSTRG.72223"; transcript_id "MSTRG.72223.47"; exon_number "8";
chr16	StringTie	exon	72128657	72128794	1000	-	.	gene_id "MSTRG.72223"; transcript_id "MSTRG.72223.47"; exon_number "9";
chr16	StringTie	exon	72129066	72129233	1000	-	.	gene_id "MSTRG.72223"; transcript_id "MSTRG.72223.47"; exon_number "10";
chr16	StringTie	exon	72130213	72130357	1000	-	.	gene_id "MSTRG.72223"; transcript_id "MSTRG.72223.47"; exon_number "11";
chr16	StringTie	exon	72130533	72130722	1000	-	.	gene_id "MSTRG.72223"; transcript_id "MSTRG.72223.47"; exon_number "12";
chr16	StringTie	exon	72132748	72132991	1000	-	.	gene_id "MSTRG.72223"; transcript_id "MSTRG.72223.47"; exon_number "13";
chr16	StringTie	exon	72136448	72136605	1000	-	.	gene_id "MSTRG.72223"; transcript_id "MSTRG.72223.47"; exon_number "14";
chr16	StringTie	exon	72136693	72136819	1000	-	.	gene_id "MSTRG.72223"; transcript_id "MSTRG.72223.47"; exon_number "15";
chr16	StringTie	exon	72139289	72139399	1000	-	.	gene_id "MSTRG.72223"; transcript_id "MSTRG.72223.47"; exon_number "16";
chr16	StringTie	exon	72140412	72140582	1000	-	.	gene_id "MSTRG.72223"; transcript_id "MSTRG.72223.47"; exon_number "17";
chr16	StringTie	exon	72154211	72154459	1000	-	.	gene_id "MSTRG.72223"; transcript_id "MSTRG.72223.47"; exon_number "18";
chr16	StringTie	exon	72164764	72164916	1000	-	.	gene_id "MSTRG.72223"; transcript_id "MSTRG.72223.47"; exon_number "19";
chr16	StringTie	exon	72171197	72171268	1000	-	.	gene_id "MSTRG.72223"; transcript_id "MSTRG.72223.47"; exon_number "20";
chr16	StringTie	exon	72173923	72174070	1000	-	.	gene_id "MSTRG.72223"; transcript_id "MSTRG.72223.47"; exon_number "21";
chr16	StringTie	exon	72193246	72193388	1000	-	.	gene_id "MSTRG.72223"; transcript_id "MSTRG.72223.47"; exon_number "22";
chr16	StringTie	exon	72200400	72200547	1000	-	.	gene_id "MSTRG.72223"; transcript_id "MSTRG.72223.47"; exon_number "23";
chr16	StringTie	exon	72223962	72224315	1000	-	.	gene_id "MSTRG.72223"; transcript_id "MSTRG.72223.47"; exon_number "24";
chr16	StringTie	transcript	72112918	72173486	1000	-	.	gene_id "MSTRG.72223"; transcript_id "MSTRG.72223.48";
chr16	StringTie	exon	72112918	72117030	1000	-	.	gene_id "MSTRG.72223"; transcript_id "MSTRG.72223.48"; exon_number "1";
chr16	StringTie	exon	72119851	72120089	1000	-	.	gene_id "MSTRG.72223"; transcript_id "MSTRG.72223.48"; exon_number "2";
chr16	StringTie	exon	72122914	72122988	1000	-	.	gene_id "MSTRG.72223"; transcript_id "MSTRG.72223.48"; exon_number "3";
chr16	StringTie	exon	72123546	72123649	1000	-	.	gene_id "MSTRG.72223"; transcript_id "MSTRG.72223.48"; exon_number "4";
chr16	StringTie	exon	72124767	72124934	1000	-	.	gene_id "MSTRG.72223"; transcript_id "MSTRG.72223.48"; exon_number "5";
chr16	StringTie	exon	72125238	72125405	1000	-	.	gene_id "MSTRG.72223"; transcript_id "MSTRG.72223.48"; exon_number "6";
chr16	StringTie	exon	72125968	72126132	1000	-	.	gene_id "MSTRG.72223"; transcript_id "MSTRG.72223.48"; exon_number "7";
chr16	StringTie	exon	72128657	72128794	1000	-	.	gene_id "MSTRG.72223"; transcript_id "MSTRG.72223.48"; exon_number "8";
chr16	StringTie	exon	72129066	72129233	1000	-	.	gene_id "MSTRG.72223"; transcript_id "MSTRG.72223.48"; exon_number "9";
chr16	StringTie	exon	72130213	72130357	1000	-	.	gene_id "MSTRG.72223"; transcript_id "MSTRG.72223.48"; exon_number "10";
chr16	StringTie	exon	72130533	72130722	1000	-	.	gene_id "MSTRG.72223"; transcript_id "MSTRG.72223.48"; exon_number "11";
chr16	StringTie	exon	72132748	72132991	1000	-	.	gene_id "MSTRG.72223"; transcript_id "MSTRG.72223.48"; exon_number "12";
chr16	StringTie	exon	72136448	72136605	1000	-	.	gene_id "MSTRG.72223"; transcript_id "MSTRG.72223.48"; exon_number "13";
chr16	StringTie	exon	72136693	72136819	1000	-	.	gene_id "MSTRG.72223"; transcript_id "MSTRG.72223.48"; exon_number "14";
chr16	StringTie	exon	72139289	72139399	1000	-	.	gene_id "MSTRG.72223"; transcript_id "MSTRG.72223.48"; exon_number "15";
chr16	StringTie	exon	72140412	72140582	1000	-	.	gene_id "MSTRG.72223"; transcript_id "MSTRG.72223.48"; exon_number "16";
chr16	StringTie	exon	72154211	72154459	1000	-	.	gene_id "MSTRG.72223"; transcript_id "MSTRG.72223.48"; exon_number "17";
chr16	StringTie	exon	72164764	72164916	1000	-	.	gene_id "MSTRG.72223"; transcript_id "MSTRG.72223.48"; exon_number "18";
chr16	StringTie	exon	72171197	72171268	1000	-	.	gene_id "MSTRG.72223"; transcript_id "MSTRG.72223.48"; exon_number "19";
chr16	StringTie	exon	72173269	72173486	1000	-	.	gene_id "MSTRG.72223"; transcript_id "MSTRG.72223.48"; exon_number "20";
chr16	StringTie	transcript	72112922	72177056	1000	-	.	gene_id "MSTRG.72223"; transcript_id "MSTRG.72223.49";
chr16	StringTie	exon	72112922	72117030	1000	-	.	gene_id "MSTRG.72223"; transcript_id "MSTRG.72223.49"; exon_number "1";
chr16	StringTie	exon	72119851	72120089	1000	-	.	gene_id "MSTRG.72223"; transcript_id "MSTRG.72223.49"; exon_number "2";
chr16	StringTie	exon	72122914	72122988	1000	-	.	gene_id "MSTRG.72223"; transcript_id "MSTRG.72223.49"; exon_number "3";
chr16	StringTie	exon	72123546	72123649	1000	-	.	gene_id "MSTRG.72223"; transcript_id "MSTRG.72223.49"; exon_number "4";
chr16	StringTie	exon	72124767	72124934	1000	-	.	gene_id "MSTRG.72223"; transcript_id "MSTRG.72223.49"; exon_number "5";
chr16	StringTie	exon	72125238	72125405	1000	-	.	gene_id "MSTRG.72223"; transcript_id "MSTRG.72223.49"; exon_number "6";
chr16	StringTie	exon	72125968	72126132	1000	-	.	gene_id "MSTRG.72223"; transcript_id "MSTRG.72223.49"; exon_number "7";
chr16	StringTie	exon	72128657	72128794	1000	-	.	gene_id "MSTRG.72223"; transcript_id "MSTRG.72223.49"; exon_number "8";
chr16	StringTie	exon	72129066	72129228	1000	-	.	gene_id "MSTRG.72223"; transcript_id "MSTRG.72223.49"; exon_number "9";
chr16	StringTie	exon	72130213	72130357	1000	-	.	gene_id "MSTRG.72223"; transcript_id "MSTRG.72223.49"; exon_number "10";
chr16	StringTie	exon	72130533	72130717	1000	-	.	gene_id "MSTRG.72223"; transcript_id "MSTRG.72223.49"; exon_number "11";
chr16	StringTie	exon	72132748	72132991	1000	-	.	gene_id "MSTRG.72223"; transcript_id "MSTRG.72223.49"; exon_number "12";
chr16	StringTie	exon	72136448	72136605	1000	-	.	gene_id "MSTRG.72223"; transcript_id "MSTRG.72223.49"; exon_number "13";
chr16	StringTie	exon	72136693	72136819	1000	-	.	gene_id "MSTRG.72223"; transcript_id "MSTRG.72223.49"; exon_number "14";
chr16	StringTie	exon	72139289	72139399	1000	-	.	gene_id "MSTRG.72223"; transcript_id "MSTRG.72223.49"; exon_number "15";
chr16	StringTie	exon	72140412	72140582	1000	-	.	gene_id "MSTRG.72223"; transcript_id "MSTRG.72223.49"; exon_number "16";
chr16	StringTie	exon	72150608	72150829	1000	-	.	gene_id "MSTRG.72223"; transcript_id "MSTRG.72223.49"; exon_number "17";
chr16	StringTie	exon	72154211	72154459	1000	-	.	gene_id "MSTRG.72223"; transcript_id "MSTRG.72223.49"; exon_number "18";
chr16	StringTie	exon	72164764	72164916	1000	-	.	gene_id "MSTRG.72223"; transcript_id "MSTRG.72223.49"; exon_number "19";
chr16	StringTie	exon	72171197	72171268	1000	-	.	gene_id "MSTRG.72223"; transcript_id "MSTRG.72223.49"; exon_number "20";
chr16	StringTie	exon	72173923	72174070	1000	-	.	gene_id "MSTRG.72223"; transcript_id "MSTRG.72223.49"; exon_number "21";
chr16	StringTie	exon	72176823	72177056	1000	-	.	gene_id "MSTRG.72223"; transcript_id "MSTRG.72223.49"; exon_number "22";
chr16	StringTie	transcript	72108936	72224372	1000	-	.	gene_id "MSTRG.72223"; transcript_id "MSTRG.72223.5";
chr16	StringTie	exon	72108936	72109614	1000	-	.	gene_id "MSTRG.72223"; transcript_id "MSTRG.72223.5"; exon_number "1";
chr16	StringTie	exon	72110005	72117030	1000	-	.	gene_id "MSTRG.72223"; transcript_id "MSTRG.72223.5"; exon_number "2";
chr16	StringTie	exon	72119851	72120089	1000	-	.	gene_id "MSTRG.72223"; transcript_id "MSTRG.72223.5"; exon_number "3";
chr16	StringTie	exon	72122914	72122988	1000	-	.	gene_id "MSTRG.72223"; transcript_id "MSTRG.72223.5"; exon_number "4";
chr16	StringTie	exon	72123546	72123649	1000	-	.	gene_id "MSTRG.72223"; transcript_id "MSTRG.72223.5"; exon_number "5";
chr16	StringTie	exon	72124767	72124934	1000	-	.	gene_id "MSTRG.72223"; transcript_id "MSTRG.72223.5"; exon_number "6";
chr16	StringTie	exon	72125238	72125405	1000	-	.	gene_id "MSTRG.72223"; transcript_id "MSTRG.72223.5"; exon_number "7";
chr16	StringTie	exon	72125968	72126132	1000	-	.	gene_id "MSTRG.72223"; transcript_id "MSTRG.72223.5"; exon_number "8";
chr16	StringTie	exon	72128657	72128794	1000	-	.	gene_id "MSTRG.72223"; transcript_id "MSTRG.72223.5"; exon_number "9";
chr16	StringTie	exon	72129066	72129233	1000	-	.	gene_id "MSTRG.72223"; transcript_id "MSTRG.72223.5"; exon_number "10";
chr16	StringTie	exon	72130213	72130357	1000	-	.	gene_id "MSTRG.72223"; transcript_id "MSTRG.72223.5"; exon_number "11";
chr16	StringTie	exon	72130533	72130722	1000	-	.	gene_id "MSTRG.72223"; transcript_id "MSTRG.72223.5"; exon_number "12";
chr16	StringTie	exon	72132748	72132991	1000	-	.	gene_id "MSTRG.72223"; transcript_id "MSTRG.72223.5"; exon_number "13";
chr16	StringTie	exon	72136448	72136605	1000	-	.	gene_id "MSTRG.72223"; transcript_id "MSTRG.72223.5"; exon_number "14";
chr16	StringTie	exon	72136693	72136819	1000	-	.	gene_id "MSTRG.72223"; transcript_id "MSTRG.72223.5"; exon_number "15";
chr16	StringTie	exon	72139289	72139399	1000	-	.	gene_id "MSTRG.72223"; transcript_id "MSTRG.72223.5"; exon_number "16";
chr16	StringTie	exon	72140412	72140582	1000	-	.	gene_id "MSTRG.72223"; transcript_id "MSTRG.72223.5"; exon_number "17";
chr16	StringTie	exon	72154211	72154459	1000	-	.	gene_id "MSTRG.72223"; transcript_id "MSTRG.72223.5"; exon_number "18";
chr16	StringTie	exon	72164764	72164916	1000	-	.	gene_id "MSTRG.72223"; transcript_id "MSTRG.72223.5"; exon_number "19";
chr16	StringTie	exon	72171197	72171268	1000	-	.	gene_id "MSTRG.72223"; transcript_id "MSTRG.72223.5"; exon_number "20";
chr16	StringTie	exon	72193246	72193388	1000	-	.	gene_id "MSTRG.72223"; transcript_id "MSTRG.72223.5"; exon_number "21";
chr16	StringTie	exon	72200371	72200547	1000	-	.	gene_id "MSTRG.72223"; transcript_id "MSTRG.72223.5"; exon_number "22";
chr16	StringTie	exon	72223962	72224372	1000	-	.	gene_id "MSTRG.72223"; transcript_id "MSTRG.72223.5"; exon_number "23";
chr16	StringTie	transcript	72112922	72200547	1000	-	.	gene_id "MSTRG.72223"; transcript_id "MSTRG.72223.50";
chr16	StringTie	exon	72112922	72117030	1000	-	.	gene_id "MSTRG.72223"; transcript_id "MSTRG.72223.50"; exon_number "1";
chr16	StringTie	exon	72119286	72119354	1000	-	.	gene_id "MSTRG.72223"; transcript_id "MSTRG.72223.50"; exon_number "2";
chr16	StringTie	exon	72119851	72120089	1000	-	.	gene_id "MSTRG.72223"; transcript_id "MSTRG.72223.50"; exon_number "3";
chr16	StringTie	exon	72122914	72122988	1000	-	.	gene_id "MSTRG.72223"; transcript_id "MSTRG.72223.50"; exon_number "4";
chr16	StringTie	exon	72123546	72123649	1000	-	.	gene_id "MSTRG.72223"; transcript_id "MSTRG.72223.50"; exon_number "5";
chr16	StringTie	exon	72124767	72124934	1000	-	.	gene_id "MSTRG.72223"; transcript_id "MSTRG.72223.50"; exon_number "6";
chr16	StringTie	exon	72125238	72125405	1000	-	.	gene_id "MSTRG.72223"; transcript_id "MSTRG.72223.50"; exon_number "7";
chr16	StringTie	exon	72125968	72126132	1000	-	.	gene_id "MSTRG.72223"; transcript_id "MSTRG.72223.50"; exon_number "8";
chr16	StringTie	exon	72128657	72129233	1000	-	.	gene_id "MSTRG.72223"; transcript_id "MSTRG.72223.50"; exon_number "9";
chr16	StringTie	exon	72130213	72130357	1000	-	.	gene_id "MSTRG.72223"; transcript_id "MSTRG.72223.50"; exon_number "10";
chr16	StringTie	exon	72130533	72130717	1000	-	.	gene_id "MSTRG.72223"; transcript_id "MSTRG.72223.50"; exon_number "11";
chr16	StringTie	exon	72132748	72132991	1000	-	.	gene_id "MSTRG.72223"; transcript_id "MSTRG.72223.50"; exon_number "12";
chr16	StringTie	exon	72136448	72136605	1000	-	.	gene_id "MSTRG.72223"; transcript_id "MSTRG.72223.50"; exon_number "13";
chr16	StringTie	exon	72136693	72136819	1000	-	.	gene_id "MSTRG.72223"; transcript_id "MSTRG.72223.50"; exon_number "14";
chr16	StringTie	exon	72139289	72139399	1000	-	.	gene_id "MSTRG.72223"; transcript_id "MSTRG.72223.50"; exon_number "15";
chr16	StringTie	exon	72140412	72140582	1000	-	.	gene_id "MSTRG.72223"; transcript_id "MSTRG.72223.50"; exon_number "16";
chr16	StringTie	exon	72154211	72154459	1000	-	.	gene_id "MSTRG.72223"; transcript_id "MSTRG.72223.50"; exon_number "17";
chr16	StringTie	exon	72164764	72164916	1000	-	.	gene_id "MSTRG.72223"; transcript_id "MSTRG.72223.50"; exon_number "18";
chr16	StringTie	exon	72171197	72171268	1000	-	.	gene_id "MSTRG.72223"; transcript_id "MSTRG.72223.50"; exon_number "19";
chr16	StringTie	exon	72193246	72193388	1000	-	.	gene_id "MSTRG.72223"; transcript_id "MSTRG.72223.50"; exon_number "20";
chr16	StringTie	exon	72200371	72200547	1000	-	.	gene_id "MSTRG.72223"; transcript_id "MSTRG.72223.50"; exon_number "21";
chr16	StringTie	transcript	72112922	72174072	1000	-	.	gene_id "MSTRG.72223"; transcript_id "MSTRG.72223.51";
chr16	StringTie	exon	72112922	72117030	1000	-	.	gene_id "MSTRG.72223"; transcript_id "MSTRG.72223.51"; exon_number "1";
chr16	StringTie	exon	72119286	72120089	1000	-	.	gene_id "MSTRG.72223"; transcript_id "MSTRG.72223.51"; exon_number "2";
chr16	StringTie	exon	72122914	72122988	1000	-	.	gene_id "MSTRG.72223"; transcript_id "MSTRG.72223.51"; exon_number "3";
chr16	StringTie	exon	72123546	72123649	1000	-	.	gene_id "MSTRG.72223"; transcript_id "MSTRG.72223.51"; exon_number "4";
chr16	StringTie	exon	72124767	72124934	1000	-	.	gene_id "MSTRG.72223"; transcript_id "MSTRG.72223.51"; exon_number "5";
chr16	StringTie	exon	72125238	72125405	1000	-	.	gene_id "MSTRG.72223"; transcript_id "MSTRG.72223.51"; exon_number "6";
chr16	StringTie	exon	72125914	72126132	1000	-	.	gene_id "MSTRG.72223"; transcript_id "MSTRG.72223.51"; exon_number "7";
chr16	StringTie	exon	72128377	72128569	1000	-	.	gene_id "MSTRG.72223"; transcript_id "MSTRG.72223.51"; exon_number "8";
chr16	StringTie	exon	72128657	72128794	1000	-	.	gene_id "MSTRG.72223"; transcript_id "MSTRG.72223.51"; exon_number "9";
chr16	StringTie	exon	72129066	72129228	1000	-	.	gene_id "MSTRG.72223"; transcript_id "MSTRG.72223.51"; exon_number "10";
chr16	StringTie	exon	72130213	72130357	1000	-	.	gene_id "MSTRG.72223"; transcript_id "MSTRG.72223.51"; exon_number "11";
chr16	StringTie	exon	72130533	72130722	1000	-	.	gene_id "MSTRG.72223"; transcript_id "MSTRG.72223.51"; exon_number "12";
chr16	StringTie	exon	72132748	72132991	1000	-	.	gene_id "MSTRG.72223"; transcript_id "MSTRG.72223.51"; exon_number "13";
chr16	StringTie	exon	72136448	72136605	1000	-	.	gene_id "MSTRG.72223"; transcript_id "MSTRG.72223.51"; exon_number "14";
chr16	StringTie	exon	72136693	72136819	1000	-	.	gene_id "MSTRG.72223"; transcript_id "MSTRG.72223.51"; exon_number "15";
chr16	StringTie	exon	72139289	72139399	1000	-	.	gene_id "MSTRG.72223"; transcript_id "MSTRG.72223.51"; exon_number "16";
chr16	StringTie	exon	72140412	72140582	1000	-	.	gene_id "MSTRG.72223"; transcript_id "MSTRG.72223.51"; exon_number "17";
chr16	StringTie	exon	72150608	72150829	1000	-	.	gene_id "MSTRG.72223"; transcript_id "MSTRG.72223.51"; exon_number "18";
chr16	StringTie	exon	72154211	72154459	1000	-	.	gene_id "MSTRG.72223"; transcript_id "MSTRG.72223.51"; exon_number "19";
chr16	StringTie	exon	72164371	72164486	1000	-	.	gene_id "MSTRG.72223"; transcript_id "MSTRG.72223.51"; exon_number "20";
chr16	StringTie	exon	72164764	72164916	1000	-	.	gene_id "MSTRG.72223"; transcript_id "MSTRG.72223.51"; exon_number "21";
chr16	StringTie	exon	72170631	72170725	1000	-	.	gene_id "MSTRG.72223"; transcript_id "MSTRG.72223.51"; exon_number "22";
chr16	StringTie	exon	72171197	72174072	1000	-	.	gene_id "MSTRG.72223"; transcript_id "MSTRG.72223.51"; exon_number "23";
chr16	StringTie	transcript	72112998	72224445	1000	-	.	gene_id "MSTRG.72223"; transcript_id "MSTRG.72223.52";
chr16	StringTie	exon	72112998	72117030	1000	-	.	gene_id "MSTRG.72223"; transcript_id "MSTRG.72223.52"; exon_number "1";
chr16	StringTie	exon	72119851	72120089	1000	-	.	gene_id "MSTRG.72223"; transcript_id "MSTRG.72223.52"; exon_number "2";
chr16	StringTie	exon	72122914	72122988	1000	-	.	gene_id "MSTRG.72223"; transcript_id "MSTRG.72223.52"; exon_number "3";
chr16	StringTie	exon	72123546	72123649	1000	-	.	gene_id "MSTRG.72223"; transcript_id "MSTRG.72223.52"; exon_number "4";
chr16	StringTie	exon	72124767	72124934	1000	-	.	gene_id "MSTRG.72223"; transcript_id "MSTRG.72223.52"; exon_number "5";
chr16	StringTie	exon	72125238	72125405	1000	-	.	gene_id "MSTRG.72223"; transcript_id "MSTRG.72223.52"; exon_number "6";
chr16	StringTie	exon	72125968	72126132	1000	-	.	gene_id "MSTRG.72223"; transcript_id "MSTRG.72223.52"; exon_number "7";
chr16	StringTie	exon	72128657	72128794	1000	-	.	gene_id "MSTRG.72223"; transcript_id "MSTRG.72223.52"; exon_number "8";
chr16	StringTie	exon	72129066	72129233	1000	-	.	gene_id "MSTRG.72223"; transcript_id "MSTRG.72223.52"; exon_number "9";
chr16	StringTie	exon	72130213	72130357	1000	-	.	gene_id "MSTRG.72223"; transcript_id "MSTRG.72223.52"; exon_number "10";
chr16	StringTie	exon	72130533	72130722	1000	-	.	gene_id "MSTRG.72223"; transcript_id "MSTRG.72223.52"; exon_number "11";
chr16	StringTie	exon	72132748	72132991	1000	-	.	gene_id "MSTRG.72223"; transcript_id "MSTRG.72223.52"; exon_number "12";
chr16	StringTie	exon	72136448	72136605	1000	-	.	gene_id "MSTRG.72223"; transcript_id "MSTRG.72223.52"; exon_number "13";
chr16	StringTie	exon	72136693	72136819	1000	-	.	gene_id "MSTRG.72223"; transcript_id "MSTRG.72223.52"; exon_number "14";
chr16	StringTie	exon	72139289	72139399	1000	-	.	gene_id "MSTRG.72223"; transcript_id "MSTRG.72223.52"; exon_number "15";
chr16	StringTie	exon	72140412	72140582	1000	-	.	gene_id "MSTRG.72223"; transcript_id "MSTRG.72223.52"; exon_number "16";
chr16	StringTie	exon	72150608	72150829	1000	-	.	gene_id "MSTRG.72223"; transcript_id "MSTRG.72223.52"; exon_number "17";
chr16	StringTie	exon	72154211	72154459	1000	-	.	gene_id "MSTRG.72223"; transcript_id "MSTRG.72223.52"; exon_number "18";
chr16	StringTie	exon	72164764	72164916	1000	-	.	gene_id "MSTRG.72223"; transcript_id "MSTRG.72223.52"; exon_number "19";
chr16	StringTie	exon	72171197	72171268	1000	-	.	gene_id "MSTRG.72223"; transcript_id "MSTRG.72223.52"; exon_number "20";
chr16	StringTie	exon	72173923	72174070	1000	-	.	gene_id "MSTRG.72223"; transcript_id "MSTRG.72223.52"; exon_number "21";
chr16	StringTie	exon	72193246	72193388	1000	-	.	gene_id "MSTRG.72223"; transcript_id "MSTRG.72223.52"; exon_number "22";
chr16	StringTie	exon	72200400	72200547	1000	-	.	gene_id "MSTRG.72223"; transcript_id "MSTRG.72223.52"; exon_number "23";
chr16	StringTie	exon	72223962	72224445	1000	-	.	gene_id "MSTRG.72223"; transcript_id "MSTRG.72223.52"; exon_number "24";
chr16	StringTie	transcript	72113074	72136792	1000	-	.	gene_id "MSTRG.72223"; transcript_id "MSTRG.72223.53";
chr16	StringTie	exon	72113074	72117030	1000	-	.	gene_id "MSTRG.72223"; transcript_id "MSTRG.72223.53"; exon_number "1";
chr16	StringTie	exon	72119851	72120089	1000	-	.	gene_id "MSTRG.72223"; transcript_id "MSTRG.72223.53"; exon_number "2";
chr16	StringTie	exon	72122914	72122988	1000	-	.	gene_id "MSTRG.72223"; transcript_id "MSTRG.72223.53"; exon_number "3";
chr16	StringTie	exon	72123546	72123649	1000	-	.	gene_id "MSTRG.72223"; transcript_id "MSTRG.72223.53"; exon_number "4";
chr16	StringTie	exon	72124767	72124934	1000	-	.	gene_id "MSTRG.72223"; transcript_id "MSTRG.72223.53"; exon_number "5";
chr16	StringTie	exon	72125238	72125405	1000	-	.	gene_id "MSTRG.72223"; transcript_id "MSTRG.72223.53"; exon_number "6";
chr16	StringTie	exon	72125968	72126132	1000	-	.	gene_id "MSTRG.72223"; transcript_id "MSTRG.72223.53"; exon_number "7";
chr16	StringTie	exon	72128657	72128801	1000	-	.	gene_id "MSTRG.72223"; transcript_id "MSTRG.72223.53"; exon_number "8";
chr16	StringTie	exon	72129066	72129233	1000	-	.	gene_id "MSTRG.72223"; transcript_id "MSTRG.72223.53"; exon_number "9";
chr16	StringTie	exon	72130213	72130357	1000	-	.	gene_id "MSTRG.72223"; transcript_id "MSTRG.72223.53"; exon_number "10";
chr16	StringTie	exon	72130533	72130722	1000	-	.	gene_id "MSTRG.72223"; transcript_id "MSTRG.72223.53"; exon_number "11";
chr16	StringTie	exon	72132748	72132991	1000	-	.	gene_id "MSTRG.72223"; transcript_id "MSTRG.72223.53"; exon_number "12";
chr16	StringTie	exon	72136448	72136605	1000	-	.	gene_id "MSTRG.72223"; transcript_id "MSTRG.72223.53"; exon_number "13";
chr16	StringTie	exon	72136693	72136792	1000	-	.	gene_id "MSTRG.72223"; transcript_id "MSTRG.72223.53"; exon_number "14";
chr16	StringTie	transcript	72113450	72136806	1000	-	.	gene_id "MSTRG.72223"; transcript_id "MSTRG.72223.54";
chr16	StringTie	exon	72113450	72117030	1000	-	.	gene_id "MSTRG.72223"; transcript_id "MSTRG.72223.54"; exon_number "1";
chr16	StringTie	exon	72119851	72120089	1000	-	.	gene_id "MSTRG.72223"; transcript_id "MSTRG.72223.54"; exon_number "2";
chr16	StringTie	exon	72122914	72122988	1000	-	.	gene_id "MSTRG.72223"; transcript_id "MSTRG.72223.54"; exon_number "3";
chr16	StringTie	exon	72123546	72123649	1000	-	.	gene_id "MSTRG.72223"; transcript_id "MSTRG.72223.54"; exon_number "4";
chr16	StringTie	exon	72124767	72124934	1000	-	.	gene_id "MSTRG.72223"; transcript_id "MSTRG.72223.54"; exon_number "5";
chr16	StringTie	exon	72125238	72125405	1000	-	.	gene_id "MSTRG.72223"; transcript_id "MSTRG.72223.54"; exon_number "6";
chr16	StringTie	exon	72125968	72126132	1000	-	.	gene_id "MSTRG.72223"; transcript_id "MSTRG.72223.54"; exon_number "7";
chr16	StringTie	exon	72128657	72128794	1000	-	.	gene_id "MSTRG.72223"; transcript_id "MSTRG.72223.54"; exon_number "8";
chr16	StringTie	exon	72129066	72129233	1000	-	.	gene_id "MSTRG.72223"; transcript_id "MSTRG.72223.54"; exon_number "9";
chr16	StringTie	exon	72130533	72130722	1000	-	.	gene_id "MSTRG.72223"; transcript_id "MSTRG.72223.54"; exon_number "10";
chr16	StringTie	exon	72132748	72132991	1000	-	.	gene_id "MSTRG.72223"; transcript_id "MSTRG.72223.54"; exon_number "11";
chr16	StringTie	exon	72136448	72136605	1000	-	.	gene_id "MSTRG.72223"; transcript_id "MSTRG.72223.54"; exon_number "12";
chr16	StringTie	exon	72136693	72136806	1000	-	.	gene_id "MSTRG.72223"; transcript_id "MSTRG.72223.54"; exon_number "13";
chr16	StringTie	transcript	72113496	72164999	1000	-	.	gene_id "MSTRG.72223"; transcript_id "MSTRG.72223.55";
chr16	StringTie	exon	72113496	72117030	1000	-	.	gene_id "MSTRG.72223"; transcript_id "MSTRG.72223.55"; exon_number "1";
chr16	StringTie	exon	72119851	72120149	1000	-	.	gene_id "MSTRG.72223"; transcript_id "MSTRG.72223.55"; exon_number "2";
chr16	StringTie	exon	72122914	72122988	1000	-	.	gene_id "MSTRG.72223"; transcript_id "MSTRG.72223.55"; exon_number "3";
chr16	StringTie	exon	72123546	72123649	1000	-	.	gene_id "MSTRG.72223"; transcript_id "MSTRG.72223.55"; exon_number "4";
chr16	StringTie	exon	72124767	72124934	1000	-	.	gene_id "MSTRG.72223"; transcript_id "MSTRG.72223.55"; exon_number "5";
chr16	StringTie	exon	72125238	72125405	1000	-	.	gene_id "MSTRG.72223"; transcript_id "MSTRG.72223.55"; exon_number "6";
chr16	StringTie	exon	72125968	72126132	1000	-	.	gene_id "MSTRG.72223"; transcript_id "MSTRG.72223.55"; exon_number "7";
chr16	StringTie	exon	72128657	72128794	1000	-	.	gene_id "MSTRG.72223"; transcript_id "MSTRG.72223.55"; exon_number "8";
chr16	StringTie	exon	72129066	72129233	1000	-	.	gene_id "MSTRG.72223"; transcript_id "MSTRG.72223.55"; exon_number "9";
chr16	StringTie	exon	72130213	72130357	1000	-	.	gene_id "MSTRG.72223"; transcript_id "MSTRG.72223.55"; exon_number "10";
chr16	StringTie	exon	72130533	72130722	1000	-	.	gene_id "MSTRG.72223"; transcript_id "MSTRG.72223.55"; exon_number "11";
chr16	StringTie	exon	72132748	72132991	1000	-	.	gene_id "MSTRG.72223"; transcript_id "MSTRG.72223.55"; exon_number "12";
chr16	StringTie	exon	72136448	72136605	1000	-	.	gene_id "MSTRG.72223"; transcript_id "MSTRG.72223.55"; exon_number "13";
chr16	StringTie	exon	72136693	72136819	1000	-	.	gene_id "MSTRG.72223"; transcript_id "MSTRG.72223.55"; exon_number "14";
chr16	StringTie	exon	72139289	72139399	1000	-	.	gene_id "MSTRG.72223"; transcript_id "MSTRG.72223.55"; exon_number "15";
chr16	StringTie	exon	72140412	72140582	1000	-	.	gene_id "MSTRG.72223"; transcript_id "MSTRG.72223.55"; exon_number "16";
chr16	StringTie	exon	72154211	72154459	1000	-	.	gene_id "MSTRG.72223"; transcript_id "MSTRG.72223.55"; exon_number "17";
chr16	StringTie	exon	72164371	72164999	1000	-	.	gene_id "MSTRG.72223"; transcript_id "MSTRG.72223.55"; exon_number "18";
chr16	StringTie	transcript	72113496	72176844	1000	-	.	gene_id "MSTRG.72223"; transcript_id "MSTRG.72223.56";
chr16	StringTie	exon	72113496	72117030	1000	-	.	gene_id "MSTRG.72223"; transcript_id "MSTRG.72223.56"; exon_number "1";
chr16	StringTie	exon	72119851	72120089	1000	-	.	gene_id "MSTRG.72223"; transcript_id "MSTRG.72223.56"; exon_number "2";
chr16	StringTie	exon	72122914	72122988	1000	-	.	gene_id "MSTRG.72223"; transcript_id "MSTRG.72223.56"; exon_number "3";
chr16	StringTie	exon	72123546	72123649	1000	-	.	gene_id "MSTRG.72223"; transcript_id "MSTRG.72223.56"; exon_number "4";
chr16	StringTie	exon	72124767	72124934	1000	-	.	gene_id "MSTRG.72223"; transcript_id "MSTRG.72223.56"; exon_number "5";
chr16	StringTie	exon	72125238	72125405	1000	-	.	gene_id "MSTRG.72223"; transcript_id "MSTRG.72223.56"; exon_number "6";
chr16	StringTie	exon	72125968	72126132	1000	-	.	gene_id "MSTRG.72223"; transcript_id "MSTRG.72223.56"; exon_number "7";
chr16	StringTie	exon	72128657	72128794	1000	-	.	gene_id "MSTRG.72223"; transcript_id "MSTRG.72223.56"; exon_number "8";
chr16	StringTie	exon	72129066	72129233	1000	-	.	gene_id "MSTRG.72223"; transcript_id "MSTRG.72223.56"; exon_number "9";
chr16	StringTie	exon	72130213	72130357	1000	-	.	gene_id "MSTRG.72223"; transcript_id "MSTRG.72223.56"; exon_number "10";
chr16	StringTie	exon	72130533	72130722	1000	-	.	gene_id "MSTRG.72223"; transcript_id "MSTRG.72223.56"; exon_number "11";
chr16	StringTie	exon	72132748	72132991	1000	-	.	gene_id "MSTRG.72223"; transcript_id "MSTRG.72223.56"; exon_number "12";
chr16	StringTie	exon	72136448	72136605	1000	-	.	gene_id "MSTRG.72223"; transcript_id "MSTRG.72223.56"; exon_number "13";
chr16	StringTie	exon	72136693	72136819	1000	-	.	gene_id "MSTRG.72223"; transcript_id "MSTRG.72223.56"; exon_number "14";
chr16	StringTie	exon	72139289	72139399	1000	-	.	gene_id "MSTRG.72223"; transcript_id "MSTRG.72223.56"; exon_number "15";
chr16	StringTie	exon	72140412	72140582	1000	-	.	gene_id "MSTRG.72223"; transcript_id "MSTRG.72223.56"; exon_number "16";
chr16	StringTie	exon	72150608	72150829	1000	-	.	gene_id "MSTRG.72223"; transcript_id "MSTRG.72223.56"; exon_number "17";
chr16	StringTie	exon	72154211	72154459	1000	-	.	gene_id "MSTRG.72223"; transcript_id "MSTRG.72223.56"; exon_number "18";
chr16	StringTie	exon	72164764	72164916	1000	-	.	gene_id "MSTRG.72223"; transcript_id "MSTRG.72223.56"; exon_number "19";
chr16	StringTie	exon	72176823	72176844	1000	-	.	gene_id "MSTRG.72223"; transcript_id "MSTRG.72223.56"; exon_number "20";
chr16	StringTie	transcript	72113553	72193389	1000	-	.	gene_id "MSTRG.72223"; transcript_id "MSTRG.72223.57";
chr16	StringTie	exon	72113553	72117030	1000	-	.	gene_id "MSTRG.72223"; transcript_id "MSTRG.72223.57"; exon_number "1";
chr16	StringTie	exon	72119286	72119354	1000	-	.	gene_id "MSTRG.72223"; transcript_id "MSTRG.72223.57"; exon_number "2";
chr16	StringTie	exon	72119851	72120089	1000	-	.	gene_id "MSTRG.72223"; transcript_id "MSTRG.72223.57"; exon_number "3";
chr16	StringTie	exon	72122914	72122988	1000	-	.	gene_id "MSTRG.72223"; transcript_id "MSTRG.72223.57"; exon_number "4";
chr16	StringTie	exon	72123546	72123649	1000	-	.	gene_id "MSTRG.72223"; transcript_id "MSTRG.72223.57"; exon_number "5";
chr16	StringTie	exon	72124767	72124934	1000	-	.	gene_id "MSTRG.72223"; transcript_id "MSTRG.72223.57"; exon_number "6";
chr16	StringTie	exon	72125238	72125405	1000	-	.	gene_id "MSTRG.72223"; transcript_id "MSTRG.72223.57"; exon_number "7";
chr16	StringTie	exon	72125968	72126132	1000	-	.	gene_id "MSTRG.72223"; transcript_id "MSTRG.72223.57"; exon_number "8";
chr16	StringTie	exon	72128657	72128794	1000	-	.	gene_id "MSTRG.72223"; transcript_id "MSTRG.72223.57"; exon_number "9";
chr16	StringTie	exon	72129066	72129233	1000	-	.	gene_id "MSTRG.72223"; transcript_id "MSTRG.72223.57"; exon_number "10";
chr16	StringTie	exon	72130213	72130357	1000	-	.	gene_id "MSTRG.72223"; transcript_id "MSTRG.72223.57"; exon_number "11";
chr16	StringTie	exon	72130533	72130722	1000	-	.	gene_id "MSTRG.72223"; transcript_id "MSTRG.72223.57"; exon_number "12";
chr16	StringTie	exon	72132748	72132991	1000	-	.	gene_id "MSTRG.72223"; transcript_id "MSTRG.72223.57"; exon_number "13";
chr16	StringTie	exon	72136448	72136605	1000	-	.	gene_id "MSTRG.72223"; transcript_id "MSTRG.72223.57"; exon_number "14";
chr16	StringTie	exon	72136693	72136819	1000	-	.	gene_id "MSTRG.72223"; transcript_id "MSTRG.72223.57"; exon_number "15";
chr16	StringTie	exon	72139289	72139399	1000	-	.	gene_id "MSTRG.72223"; transcript_id "MSTRG.72223.57"; exon_number "16";
chr16	StringTie	exon	72140412	72140582	1000	-	.	gene_id "MSTRG.72223"; transcript_id "MSTRG.72223.57"; exon_number "17";
chr16	StringTie	exon	72154211	72154459	1000	-	.	gene_id "MSTRG.72223"; transcript_id "MSTRG.72223.57"; exon_number "18";
chr16	StringTie	exon	72164764	72164916	1000	-	.	gene_id "MSTRG.72223"; transcript_id "MSTRG.72223.57"; exon_number "19";
chr16	StringTie	exon	72170631	72170725	1000	-	.	gene_id "MSTRG.72223"; transcript_id "MSTRG.72223.57"; exon_number "20";
chr16	StringTie	exon	72171197	72171268	1000	-	.	gene_id "MSTRG.72223"; transcript_id "MSTRG.72223.57"; exon_number "21";
chr16	StringTie	exon	72173923	72174070	1000	-	.	gene_id "MSTRG.72223"; transcript_id "MSTRG.72223.57"; exon_number "22";
chr16	StringTie	exon	72193277	72193389	1000	-	.	gene_id "MSTRG.72223"; transcript_id "MSTRG.72223.57"; exon_number "23";
chr16	StringTie	transcript	72113575	72150652	1000	-	.	gene_id "MSTRG.72223"; transcript_id "MSTRG.72223.58";
chr16	StringTie	exon	72113575	72117030	1000	-	.	gene_id "MSTRG.72223"; transcript_id "MSTRG.72223.58"; exon_number "1";
chr16	StringTie	exon	72119851	72120149	1000	-	.	gene_id "MSTRG.72223"; transcript_id "MSTRG.72223.58"; exon_number "2";
chr16	StringTie	exon	72122914	72122988	1000	-	.	gene_id "MSTRG.72223"; transcript_id "MSTRG.72223.58"; exon_number "3";
chr16	StringTie	exon	72123546	72123649	1000	-	.	gene_id "MSTRG.72223"; transcript_id "MSTRG.72223.58"; exon_number "4";
chr16	StringTie	exon	72124767	72124934	1000	-	.	gene_id "MSTRG.72223"; transcript_id "MSTRG.72223.58"; exon_number "5";
chr16	StringTie	exon	72125238	72125405	1000	-	.	gene_id "MSTRG.72223"; transcript_id "MSTRG.72223.58"; exon_number "6";
chr16	StringTie	exon	72125968	72126132	1000	-	.	gene_id "MSTRG.72223"; transcript_id "MSTRG.72223.58"; exon_number "7";
chr16	StringTie	exon	72128377	72128569	1000	-	.	gene_id "MSTRG.72223"; transcript_id "MSTRG.72223.58"; exon_number "8";
chr16	StringTie	exon	72128657	72128794	1000	-	.	gene_id "MSTRG.72223"; transcript_id "MSTRG.72223.58"; exon_number "9";
chr16	StringTie	exon	72129066	72129233	1000	-	.	gene_id "MSTRG.72223"; transcript_id "MSTRG.72223.58"; exon_number "10";
chr16	StringTie	exon	72130213	72130357	1000	-	.	gene_id "MSTRG.72223"; transcript_id "MSTRG.72223.58"; exon_number "11";
chr16	StringTie	exon	72130533	72130722	1000	-	.	gene_id "MSTRG.72223"; transcript_id "MSTRG.72223.58"; exon_number "12";
chr16	StringTie	exon	72132748	72132991	1000	-	.	gene_id "MSTRG.72223"; transcript_id "MSTRG.72223.58"; exon_number "13";
chr16	StringTie	exon	72136448	72136605	1000	-	.	gene_id "MSTRG.72223"; transcript_id "MSTRG.72223.58"; exon_number "14";
chr16	StringTie	exon	72136693	72136819	1000	-	.	gene_id "MSTRG.72223"; transcript_id "MSTRG.72223.58"; exon_number "15";
chr16	StringTie	exon	72139289	72139399	1000	-	.	gene_id "MSTRG.72223"; transcript_id "MSTRG.72223.58"; exon_number "16";
chr16	StringTie	exon	72140412	72140582	1000	-	.	gene_id "MSTRG.72223"; transcript_id "MSTRG.72223.58"; exon_number "17";
chr16	StringTie	exon	72150608	72150652	1000	-	.	gene_id "MSTRG.72223"; transcript_id "MSTRG.72223.58"; exon_number "18";
chr16	StringTie	transcript	72113595	72174043	1000	-	.	gene_id "MSTRG.72223"; transcript_id "MSTRG.72223.59";
chr16	StringTie	exon	72113595	72117030	1000	-	.	gene_id "MSTRG.72223"; transcript_id "MSTRG.72223.59"; exon_number "1";
chr16	StringTie	exon	72119286	72119354	1000	-	.	gene_id "MSTRG.72223"; transcript_id "MSTRG.72223.59"; exon_number "2";
chr16	StringTie	exon	72119851	72120089	1000	-	.	gene_id "MSTRG.72223"; transcript_id "MSTRG.72223.59"; exon_number "3";
chr16	StringTie	exon	72122914	72122988	1000	-	.	gene_id "MSTRG.72223"; transcript_id "MSTRG.72223.59"; exon_number "4";
chr16	StringTie	exon	72123546	72123649	1000	-	.	gene_id "MSTRG.72223"; transcript_id "MSTRG.72223.59"; exon_number "5";
chr16	StringTie	exon	72124767	72124934	1000	-	.	gene_id "MSTRG.72223"; transcript_id "MSTRG.72223.59"; exon_number "6";
chr16	StringTie	exon	72125238	72125405	1000	-	.	gene_id "MSTRG.72223"; transcript_id "MSTRG.72223.59"; exon_number "7";
chr16	StringTie	exon	72125968	72126132	1000	-	.	gene_id "MSTRG.72223"; transcript_id "MSTRG.72223.59"; exon_number "8";
chr16	StringTie	exon	72128657	72128794	1000	-	.	gene_id "MSTRG.72223"; transcript_id "MSTRG.72223.59"; exon_number "9";
chr16	StringTie	exon	72129066	72129233	1000	-	.	gene_id "MSTRG.72223"; transcript_id "MSTRG.72223.59"; exon_number "10";
chr16	StringTie	exon	72130213	72130357	1000	-	.	gene_id "MSTRG.72223"; transcript_id "MSTRG.72223.59"; exon_number "11";
chr16	StringTie	exon	72130533	72130722	1000	-	.	gene_id "MSTRG.72223"; transcript_id "MSTRG.72223.59"; exon_number "12";
chr16	StringTie	exon	72132748	72132991	1000	-	.	gene_id "MSTRG.72223"; transcript_id "MSTRG.72223.59"; exon_number "13";
chr16	StringTie	exon	72136448	72136605	1000	-	.	gene_id "MSTRG.72223"; transcript_id "MSTRG.72223.59"; exon_number "14";
chr16	StringTie	exon	72136693	72136819	1000	-	.	gene_id "MSTRG.72223"; transcript_id "MSTRG.72223.59"; exon_number "15";
chr16	StringTie	exon	72139289	72139399	1000	-	.	gene_id "MSTRG.72223"; transcript_id "MSTRG.72223.59"; exon_number "16";
chr16	StringTie	exon	72140412	72140582	1000	-	.	gene_id "MSTRG.72223"; transcript_id "MSTRG.72223.59"; exon_number "17";
chr16	StringTie	exon	72154211	72154459	1000	-	.	gene_id "MSTRG.72223"; transcript_id "MSTRG.72223.59"; exon_number "18";
chr16	StringTie	exon	72164764	72164916	1000	-	.	gene_id "MSTRG.72223"; transcript_id "MSTRG.72223.59"; exon_number "19";
chr16	StringTie	exon	72171197	72171268	1000	-	.	gene_id "MSTRG.72223"; transcript_id "MSTRG.72223.59"; exon_number "20";
chr16	StringTie	exon	72173269	72174043	1000	-	.	gene_id "MSTRG.72223"; transcript_id "MSTRG.72223.59"; exon_number "21";
chr16	StringTie	transcript	72109492	72164390	1000	-	.	gene_id "MSTRG.72223"; transcript_id "MSTRG.72223.6";
chr16	StringTie	exon	72109492	72109614	1000	-	.	gene_id "MSTRG.72223"; transcript_id "MSTRG.72223.6"; exon_number "1";
chr16	StringTie	exon	72111584	72112845	1000	-	.	gene_id "MSTRG.72223"; transcript_id "MSTRG.72223.6"; exon_number "2";
chr16	StringTie	exon	72122914	72122988	1000	-	.	gene_id "MSTRG.72223"; transcript_id "MSTRG.72223.6"; exon_number "3";
chr16	StringTie	exon	72123546	72123649	1000	-	.	gene_id "MSTRG.72223"; transcript_id "MSTRG.72223.6"; exon_number "4";
chr16	StringTie	exon	72124767	72124934	1000	-	.	gene_id "MSTRG.72223"; transcript_id "MSTRG.72223.6"; exon_number "5";
chr16	StringTie	exon	72125238	72125405	1000	-	.	gene_id "MSTRG.72223"; transcript_id "MSTRG.72223.6"; exon_number "6";
chr16	StringTie	exon	72125968	72126132	1000	-	.	gene_id "MSTRG.72223"; transcript_id "MSTRG.72223.6"; exon_number "7";
chr16	StringTie	exon	72128657	72128794	1000	-	.	gene_id "MSTRG.72223"; transcript_id "MSTRG.72223.6"; exon_number "8";
chr16	StringTie	exon	72129066	72129233	1000	-	.	gene_id "MSTRG.72223"; transcript_id "MSTRG.72223.6"; exon_number "9";
chr16	StringTie	exon	72130213	72130357	1000	-	.	gene_id "MSTRG.72223"; transcript_id "MSTRG.72223.6"; exon_number "10";
chr16	StringTie	exon	72130533	72130722	1000	-	.	gene_id "MSTRG.72223"; transcript_id "MSTRG.72223.6"; exon_number "11";
chr16	StringTie	exon	72132748	72132991	1000	-	.	gene_id "MSTRG.72223"; transcript_id "MSTRG.72223.6"; exon_number "12";
chr16	StringTie	exon	72136448	72136605	1000	-	.	gene_id "MSTRG.72223"; transcript_id "MSTRG.72223.6"; exon_number "13";
chr16	StringTie	exon	72136693	72136819	1000	-	.	gene_id "MSTRG.72223"; transcript_id "MSTRG.72223.6"; exon_number "14";
chr16	StringTie	exon	72139289	72139399	1000	-	.	gene_id "MSTRG.72223"; transcript_id "MSTRG.72223.6"; exon_number "15";
chr16	StringTie	exon	72140412	72140582	1000	-	.	gene_id "MSTRG.72223"; transcript_id "MSTRG.72223.6"; exon_number "16";
chr16	StringTie	exon	72154211	72154459	1000	-	.	gene_id "MSTRG.72223"; transcript_id "MSTRG.72223.6"; exon_number "17";
chr16	StringTie	exon	72164371	72164390	1000	-	.	gene_id "MSTRG.72223"; transcript_id "MSTRG.72223.6"; exon_number "18";
chr16	StringTie	transcript	72113634	72173402	1000	-	.	gene_id "MSTRG.72223"; transcript_id "MSTRG.72223.60";
chr16	StringTie	exon	72113634	72117030	1000	-	.	gene_id "MSTRG.72223"; transcript_id "MSTRG.72223.60"; exon_number "1";
chr16	StringTie	exon	72119851	72120089	1000	-	.	gene_id "MSTRG.72223"; transcript_id "MSTRG.72223.60"; exon_number "2";
chr16	StringTie	exon	72122914	72122988	1000	-	.	gene_id "MSTRG.72223"; transcript_id "MSTRG.72223.60"; exon_number "3";
chr16	StringTie	exon	72123546	72123649	1000	-	.	gene_id "MSTRG.72223"; transcript_id "MSTRG.72223.60"; exon_number "4";
chr16	StringTie	exon	72124767	72124934	1000	-	.	gene_id "MSTRG.72223"; transcript_id "MSTRG.72223.60"; exon_number "5";
chr16	StringTie	exon	72125238	72125405	1000	-	.	gene_id "MSTRG.72223"; transcript_id "MSTRG.72223.60"; exon_number "6";
chr16	StringTie	exon	72125968	72126132	1000	-	.	gene_id "MSTRG.72223"; transcript_id "MSTRG.72223.60"; exon_number "7";
chr16	StringTie	exon	72128657	72128794	1000	-	.	gene_id "MSTRG.72223"; transcript_id "MSTRG.72223.60"; exon_number "8";
chr16	StringTie	exon	72129066	72129233	1000	-	.	gene_id "MSTRG.72223"; transcript_id "MSTRG.72223.60"; exon_number "9";
chr16	StringTie	exon	72130213	72130357	1000	-	.	gene_id "MSTRG.72223"; transcript_id "MSTRG.72223.60"; exon_number "10";
chr16	StringTie	exon	72130533	72130722	1000	-	.	gene_id "MSTRG.72223"; transcript_id "MSTRG.72223.60"; exon_number "11";
chr16	StringTie	exon	72132748	72132991	1000	-	.	gene_id "MSTRG.72223"; transcript_id "MSTRG.72223.60"; exon_number "12";
chr16	StringTie	exon	72136448	72136605	1000	-	.	gene_id "MSTRG.72223"; transcript_id "MSTRG.72223.60"; exon_number "13";
chr16	StringTie	exon	72136693	72136819	1000	-	.	gene_id "MSTRG.72223"; transcript_id "MSTRG.72223.60"; exon_number "14";
chr16	StringTie	exon	72139289	72139399	1000	-	.	gene_id "MSTRG.72223"; transcript_id "MSTRG.72223.60"; exon_number "15";
chr16	StringTie	exon	72140412	72140582	1000	-	.	gene_id "MSTRG.72223"; transcript_id "MSTRG.72223.60"; exon_number "16";
chr16	StringTie	exon	72150608	72150829	1000	-	.	gene_id "MSTRG.72223"; transcript_id "MSTRG.72223.60"; exon_number "17";
chr16	StringTie	exon	72154211	72154459	1000	-	.	gene_id "MSTRG.72223"; transcript_id "MSTRG.72223.60"; exon_number "18";
chr16	StringTie	exon	72164764	72164916	1000	-	.	gene_id "MSTRG.72223"; transcript_id "MSTRG.72223.60"; exon_number "19";
chr16	StringTie	exon	72171197	72171268	1000	-	.	gene_id "MSTRG.72223"; transcript_id "MSTRG.72223.60"; exon_number "20";
chr16	StringTie	exon	72173269	72173402	1000	-	.	gene_id "MSTRG.72223"; transcript_id "MSTRG.72223.60"; exon_number "21";
chr16	StringTie	transcript	72113660	72128831	1000	-	.	gene_id "MSTRG.72223"; transcript_id "MSTRG.72223.61";
chr16	StringTie	exon	72113660	72117030	1000	-	.	gene_id "MSTRG.72223"; transcript_id "MSTRG.72223.61"; exon_number "1";
chr16	StringTie	exon	72119851	72120089	1000	-	.	gene_id "MSTRG.72223"; transcript_id "MSTRG.72223.61"; exon_number "2";
chr16	StringTie	exon	72122914	72122988	1000	-	.	gene_id "MSTRG.72223"; transcript_id "MSTRG.72223.61"; exon_number "3";
chr16	StringTie	exon	72123546	72123649	1000	-	.	gene_id "MSTRG.72223"; transcript_id "MSTRG.72223.61"; exon_number "4";
chr16	StringTie	exon	72125238	72125405	1000	-	.	gene_id "MSTRG.72223"; transcript_id "MSTRG.72223.61"; exon_number "5";
chr16	StringTie	exon	72125968	72126132	1000	-	.	gene_id "MSTRG.72223"; transcript_id "MSTRG.72223.61"; exon_number "6";
chr16	StringTie	exon	72128657	72128831	1000	-	.	gene_id "MSTRG.72223"; transcript_id "MSTRG.72223.61"; exon_number "7";
chr16	StringTie	transcript	72113666	72150787	1000	-	.	gene_id "MSTRG.72223"; transcript_id "MSTRG.72223.62";
chr16	StringTie	exon	72113666	72117030	1000	-	.	gene_id "MSTRG.72223"; transcript_id "MSTRG.72223.62"; exon_number "1";
chr16	StringTie	exon	72119851	72120149	1000	-	.	gene_id "MSTRG.72223"; transcript_id "MSTRG.72223.62"; exon_number "2";
chr16	StringTie	exon	72122914	72122988	1000	-	.	gene_id "MSTRG.72223"; transcript_id "MSTRG.72223.62"; exon_number "3";
chr16	StringTie	exon	72123546	72123649	1000	-	.	gene_id "MSTRG.72223"; transcript_id "MSTRG.72223.62"; exon_number "4";
chr16	StringTie	exon	72124767	72124934	1000	-	.	gene_id "MSTRG.72223"; transcript_id "MSTRG.72223.62"; exon_number "5";
chr16	StringTie	exon	72125238	72125405	1000	-	.	gene_id "MSTRG.72223"; transcript_id "MSTRG.72223.62"; exon_number "6";
chr16	StringTie	exon	72125968	72126132	1000	-	.	gene_id "MSTRG.72223"; transcript_id "MSTRG.72223.62"; exon_number "7";
chr16	StringTie	exon	72128657	72128794	1000	-	.	gene_id "MSTRG.72223"; transcript_id "MSTRG.72223.62"; exon_number "8";
chr16	StringTie	exon	72129066	72129233	1000	-	.	gene_id "MSTRG.72223"; transcript_id "MSTRG.72223.62"; exon_number "9";
chr16	StringTie	exon	72130213	72130357	1000	-	.	gene_id "MSTRG.72223"; transcript_id "MSTRG.72223.62"; exon_number "10";
chr16	StringTie	exon	72130533	72130722	1000	-	.	gene_id "MSTRG.72223"; transcript_id "MSTRG.72223.62"; exon_number "11";
chr16	StringTie	exon	72132748	72132991	1000	-	.	gene_id "MSTRG.72223"; transcript_id "MSTRG.72223.62"; exon_number "12";
chr16	StringTie	exon	72136448	72136605	1000	-	.	gene_id "MSTRG.72223"; transcript_id "MSTRG.72223.62"; exon_number "13";
chr16	StringTie	exon	72136693	72136819	1000	-	.	gene_id "MSTRG.72223"; transcript_id "MSTRG.72223.62"; exon_number "14";
chr16	StringTie	exon	72139289	72139399	1000	-	.	gene_id "MSTRG.72223"; transcript_id "MSTRG.72223.62"; exon_number "15";
chr16	StringTie	exon	72140412	72140582	1000	-	.	gene_id "MSTRG.72223"; transcript_id "MSTRG.72223.62"; exon_number "16";
chr16	StringTie	exon	72150608	72150787	1000	-	.	gene_id "MSTRG.72223"; transcript_id "MSTRG.72223.62"; exon_number "17";
chr16	StringTie	transcript	72113918	72171897	1000	-	.	gene_id "MSTRG.72223"; transcript_id "MSTRG.72223.63";
chr16	StringTie	exon	72113918	72117030	1000	-	.	gene_id "MSTRG.72223"; transcript_id "MSTRG.72223.63"; exon_number "1";
chr16	StringTie	exon	72119851	72120146	1000	-	.	gene_id "MSTRG.72223"; transcript_id "MSTRG.72223.63"; exon_number "2";
chr16	StringTie	exon	72122914	72122988	1000	-	.	gene_id "MSTRG.72223"; transcript_id "MSTRG.72223.63"; exon_number "3";
chr16	StringTie	exon	72123546	72123649	1000	-	.	gene_id "MSTRG.72223"; transcript_id "MSTRG.72223.63"; exon_number "4";
chr16	StringTie	exon	72124767	72124934	1000	-	.	gene_id "MSTRG.72223"; transcript_id "MSTRG.72223.63"; exon_number "5";
chr16	StringTie	exon	72125238	72125405	1000	-	.	gene_id "MSTRG.72223"; transcript_id "MSTRG.72223.63"; exon_number "6";
chr16	StringTie	exon	72125968	72126132	1000	-	.	gene_id "MSTRG.72223"; transcript_id "MSTRG.72223.63"; exon_number "7";
chr16	StringTie	exon	72128657	72128801	1000	-	.	gene_id "MSTRG.72223"; transcript_id "MSTRG.72223.63"; exon_number "8";
chr16	StringTie	exon	72129066	72129233	1000	-	.	gene_id "MSTRG.72223"; transcript_id "MSTRG.72223.63"; exon_number "9";
chr16	StringTie	exon	72130213	72130357	1000	-	.	gene_id "MSTRG.72223"; transcript_id "MSTRG.72223.63"; exon_number "10";
chr16	StringTie	exon	72130533	72130722	1000	-	.	gene_id "MSTRG.72223"; transcript_id "MSTRG.72223.63"; exon_number "11";
chr16	StringTie	exon	72132748	72132991	1000	-	.	gene_id "MSTRG.72223"; transcript_id "MSTRG.72223.63"; exon_number "12";
chr16	StringTie	exon	72136448	72136605	1000	-	.	gene_id "MSTRG.72223"; transcript_id "MSTRG.72223.63"; exon_number "13";
chr16	StringTie	exon	72136693	72136819	1000	-	.	gene_id "MSTRG.72223"; transcript_id "MSTRG.72223.63"; exon_number "14";
chr16	StringTie	exon	72139289	72139399	1000	-	.	gene_id "MSTRG.72223"; transcript_id "MSTRG.72223.63"; exon_number "15";
chr16	StringTie	exon	72140412	72140582	1000	-	.	gene_id "MSTRG.72223"; transcript_id "MSTRG.72223.63"; exon_number "16";
chr16	StringTie	exon	72154211	72154459	1000	-	.	gene_id "MSTRG.72223"; transcript_id "MSTRG.72223.63"; exon_number "17";
chr16	StringTie	exon	72164764	72164916	1000	-	.	gene_id "MSTRG.72223"; transcript_id "MSTRG.72223.63"; exon_number "18";
chr16	StringTie	exon	72171197	72171268	1000	-	.	gene_id "MSTRG.72223"; transcript_id "MSTRG.72223.63"; exon_number "19";
chr16	StringTie	exon	72171733	72171897	1000	-	.	gene_id "MSTRG.72223"; transcript_id "MSTRG.72223.63"; exon_number "20";
chr16	StringTie	transcript	72113918	72177100	1000	-	.	gene_id "MSTRG.72223"; transcript_id "MSTRG.72223.64";
chr16	StringTie	exon	72113918	72117030	1000	-	.	gene_id "MSTRG.72223"; transcript_id "MSTRG.72223.64"; exon_number "1";
chr16	StringTie	exon	72119851	72120089	1000	-	.	gene_id "MSTRG.72223"; transcript_id "MSTRG.72223.64"; exon_number "2";
chr16	StringTie	exon	72122914	72122988	1000	-	.	gene_id "MSTRG.72223"; transcript_id "MSTRG.72223.64"; exon_number "3";
chr16	StringTie	exon	72123546	72123649	1000	-	.	gene_id "MSTRG.72223"; transcript_id "MSTRG.72223.64"; exon_number "4";
chr16	StringTie	exon	72124767	72124934	1000	-	.	gene_id "MSTRG.72223"; transcript_id "MSTRG.72223.64"; exon_number "5";
chr16	StringTie	exon	72125238	72125405	1000	-	.	gene_id "MSTRG.72223"; transcript_id "MSTRG.72223.64"; exon_number "6";
chr16	StringTie	exon	72125968	72126132	1000	-	.	gene_id "MSTRG.72223"; transcript_id "MSTRG.72223.64"; exon_number "7";
chr16	StringTie	exon	72128657	72128801	1000	-	.	gene_id "MSTRG.72223"; transcript_id "MSTRG.72223.64"; exon_number "8";
chr16	StringTie	exon	72129066	72129233	1000	-	.	gene_id "MSTRG.72223"; transcript_id "MSTRG.72223.64"; exon_number "9";
chr16	StringTie	exon	72130213	72130357	1000	-	.	gene_id "MSTRG.72223"; transcript_id "MSTRG.72223.64"; exon_number "10";
chr16	StringTie	exon	72130533	72130722	1000	-	.	gene_id "MSTRG.72223"; transcript_id "MSTRG.72223.64"; exon_number "11";
chr16	StringTie	exon	72132733	72132991	1000	-	.	gene_id "MSTRG.72223"; transcript_id "MSTRG.72223.64"; exon_number "12";
chr16	StringTie	exon	72136448	72136605	1000	-	.	gene_id "MSTRG.72223"; transcript_id "MSTRG.72223.64"; exon_number "13";
chr16	StringTie	exon	72136693	72136819	1000	-	.	gene_id "MSTRG.72223"; transcript_id "MSTRG.72223.64"; exon_number "14";
chr16	StringTie	exon	72139289	72139399	1000	-	.	gene_id "MSTRG.72223"; transcript_id "MSTRG.72223.64"; exon_number "15";
chr16	StringTie	exon	72140412	72140582	1000	-	.	gene_id "MSTRG.72223"; transcript_id "MSTRG.72223.64"; exon_number "16";
chr16	StringTie	exon	72150608	72150829	1000	-	.	gene_id "MSTRG.72223"; transcript_id "MSTRG.72223.64"; exon_number "17";
chr16	StringTie	exon	72154211	72154459	1000	-	.	gene_id "MSTRG.72223"; transcript_id "MSTRG.72223.64"; exon_number "18";
chr16	StringTie	exon	72164764	72164916	1000	-	.	gene_id "MSTRG.72223"; transcript_id "MSTRG.72223.64"; exon_number "19";
chr16	StringTie	exon	72173923	72174070	1000	-	.	gene_id "MSTRG.72223"; transcript_id "MSTRG.72223.64"; exon_number "20";
chr16	StringTie	exon	72176823	72177100	1000	-	.	gene_id "MSTRG.72223"; transcript_id "MSTRG.72223.64"; exon_number "21";
chr16	StringTie	transcript	72113944	72171266	1000	-	.	gene_id "MSTRG.72223"; transcript_id "MSTRG.72223.65";
chr16	StringTie	exon	72113944	72117030	1000	-	.	gene_id "MSTRG.72223"; transcript_id "MSTRG.72223.65"; exon_number "1";
chr16	StringTie	exon	72119286	72119354	1000	-	.	gene_id "MSTRG.72223"; transcript_id "MSTRG.72223.65"; exon_number "2";
chr16	StringTie	exon	72119851	72120089	1000	-	.	gene_id "MSTRG.72223"; transcript_id "MSTRG.72223.65"; exon_number "3";
chr16	StringTie	exon	72122914	72122988	1000	-	.	gene_id "MSTRG.72223"; transcript_id "MSTRG.72223.65"; exon_number "4";
chr16	StringTie	exon	72123546	72123649	1000	-	.	gene_id "MSTRG.72223"; transcript_id "MSTRG.72223.65"; exon_number "5";
chr16	StringTie	exon	72124767	72124934	1000	-	.	gene_id "MSTRG.72223"; transcript_id "MSTRG.72223.65"; exon_number "6";
chr16	StringTie	exon	72125238	72125405	1000	-	.	gene_id "MSTRG.72223"; transcript_id "MSTRG.72223.65"; exon_number "7";
chr16	StringTie	exon	72125968	72126132	1000	-	.	gene_id "MSTRG.72223"; transcript_id "MSTRG.72223.65"; exon_number "8";
chr16	StringTie	exon	72128657	72128794	1000	-	.	gene_id "MSTRG.72223"; transcript_id "MSTRG.72223.65"; exon_number "9";
chr16	StringTie	exon	72129066	72129233	1000	-	.	gene_id "MSTRG.72223"; transcript_id "MSTRG.72223.65"; exon_number "10";
chr16	StringTie	exon	72130213	72130357	1000	-	.	gene_id "MSTRG.72223"; transcript_id "MSTRG.72223.65"; exon_number "11";
chr16	StringTie	exon	72130533	72130722	1000	-	.	gene_id "MSTRG.72223"; transcript_id "MSTRG.72223.65"; exon_number "12";
chr16	StringTie	exon	72132748	72132991	1000	-	.	gene_id "MSTRG.72223"; transcript_id "MSTRG.72223.65"; exon_number "13";
chr16	StringTie	exon	72136448	72136605	1000	-	.	gene_id "MSTRG.72223"; transcript_id "MSTRG.72223.65"; exon_number "14";
chr16	StringTie	exon	72136693	72136819	1000	-	.	gene_id "MSTRG.72223"; transcript_id "MSTRG.72223.65"; exon_number "15";
chr16	StringTie	exon	72139289	72139399	1000	-	.	gene_id "MSTRG.72223"; transcript_id "MSTRG.72223.65"; exon_number "16";
chr16	StringTie	exon	72140412	72140582	1000	-	.	gene_id "MSTRG.72223"; transcript_id "MSTRG.72223.65"; exon_number "17";
chr16	StringTie	exon	72150608	72150829	1000	-	.	gene_id "MSTRG.72223"; transcript_id "MSTRG.72223.65"; exon_number "18";
chr16	StringTie	exon	72164764	72164916	1000	-	.	gene_id "MSTRG.72223"; transcript_id "MSTRG.72223.65"; exon_number "19";
chr16	StringTie	exon	72171197	72171266	1000	-	.	gene_id "MSTRG.72223"; transcript_id "MSTRG.72223.65"; exon_number "20";
chr16	StringTie	transcript	72113966	72150803	1000	-	.	gene_id "MSTRG.72223"; transcript_id "MSTRG.72223.66";
chr16	StringTie	exon	72113966	72117030	1000	-	.	gene_id "MSTRG.72223"; transcript_id "MSTRG.72223.66"; exon_number "1";
chr16	StringTie	exon	72119286	72119354	1000	-	.	gene_id "MSTRG.72223"; transcript_id "MSTRG.72223.66"; exon_number "2";
chr16	StringTie	exon	72119851	72120089	1000	-	.	gene_id "MSTRG.72223"; transcript_id "MSTRG.72223.66"; exon_number "3";
chr16	StringTie	exon	72122914	72122988	1000	-	.	gene_id "MSTRG.72223"; transcript_id "MSTRG.72223.66"; exon_number "4";
chr16	StringTie	exon	72123546	72123649	1000	-	.	gene_id "MSTRG.72223"; transcript_id "MSTRG.72223.66"; exon_number "5";
chr16	StringTie	exon	72124767	72124934	1000	-	.	gene_id "MSTRG.72223"; transcript_id "MSTRG.72223.66"; exon_number "6";
chr16	StringTie	exon	72125238	72125405	1000	-	.	gene_id "MSTRG.72223"; transcript_id "MSTRG.72223.66"; exon_number "7";
chr16	StringTie	exon	72125968	72126132	1000	-	.	gene_id "MSTRG.72223"; transcript_id "MSTRG.72223.66"; exon_number "8";
chr16	StringTie	exon	72128657	72128801	1000	-	.	gene_id "MSTRG.72223"; transcript_id "MSTRG.72223.66"; exon_number "9";
chr16	StringTie	exon	72129066	72129233	1000	-	.	gene_id "MSTRG.72223"; transcript_id "MSTRG.72223.66"; exon_number "10";
chr16	StringTie	exon	72130533	72130722	1000	-	.	gene_id "MSTRG.72223"; transcript_id "MSTRG.72223.66"; exon_number "11";
chr16	StringTie	exon	72132748	72132991	1000	-	.	gene_id "MSTRG.72223"; transcript_id "MSTRG.72223.66"; exon_number "12";
chr16	StringTie	exon	72136448	72136605	1000	-	.	gene_id "MSTRG.72223"; transcript_id "MSTRG.72223.66"; exon_number "13";
chr16	StringTie	exon	72136693	72136819	1000	-	.	gene_id "MSTRG.72223"; transcript_id "MSTRG.72223.66"; exon_number "14";
chr16	StringTie	exon	72139289	72139399	1000	-	.	gene_id "MSTRG.72223"; transcript_id "MSTRG.72223.66"; exon_number "15";
chr16	StringTie	exon	72140412	72140582	1000	-	.	gene_id "MSTRG.72223"; transcript_id "MSTRG.72223.66"; exon_number "16";
chr16	StringTie	exon	72150608	72150803	1000	-	.	gene_id "MSTRG.72223"; transcript_id "MSTRG.72223.66"; exon_number "17";
chr16	StringTie	transcript	72113987	72172470	1000	-	.	gene_id "MSTRG.72223"; transcript_id "MSTRG.72223.67";
chr16	StringTie	exon	72113987	72117030	1000	-	.	gene_id "MSTRG.72223"; transcript_id "MSTRG.72223.67"; exon_number "1";
chr16	StringTie	exon	72119851	72120089	1000	-	.	gene_id "MSTRG.72223"; transcript_id "MSTRG.72223.67"; exon_number "2";
chr16	StringTie	exon	72122914	72122988	1000	-	.	gene_id "MSTRG.72223"; transcript_id "MSTRG.72223.67"; exon_number "3";
chr16	StringTie	exon	72123546	72123649	1000	-	.	gene_id "MSTRG.72223"; transcript_id "MSTRG.72223.67"; exon_number "4";
chr16	StringTie	exon	72124767	72124934	1000	-	.	gene_id "MSTRG.72223"; transcript_id "MSTRG.72223.67"; exon_number "5";
chr16	StringTie	exon	72125238	72125405	1000	-	.	gene_id "MSTRG.72223"; transcript_id "MSTRG.72223.67"; exon_number "6";
chr16	StringTie	exon	72125968	72126132	1000	-	.	gene_id "MSTRG.72223"; transcript_id "MSTRG.72223.67"; exon_number "7";
chr16	StringTie	exon	72128657	72128801	1000	-	.	gene_id "MSTRG.72223"; transcript_id "MSTRG.72223.67"; exon_number "8";
chr16	StringTie	exon	72129066	72129233	1000	-	.	gene_id "MSTRG.72223"; transcript_id "MSTRG.72223.67"; exon_number "9";
chr16	StringTie	exon	72130213	72130357	1000	-	.	gene_id "MSTRG.72223"; transcript_id "MSTRG.72223.67"; exon_number "10";
chr16	StringTie	exon	72130533	72130722	1000	-	.	gene_id "MSTRG.72223"; transcript_id "MSTRG.72223.67"; exon_number "11";
chr16	StringTie	exon	72132733	72132991	1000	-	.	gene_id "MSTRG.72223"; transcript_id "MSTRG.72223.67"; exon_number "12";
chr16	StringTie	exon	72136448	72136605	1000	-	.	gene_id "MSTRG.72223"; transcript_id "MSTRG.72223.67"; exon_number "13";
chr16	StringTie	exon	72136693	72136819	1000	-	.	gene_id "MSTRG.72223"; transcript_id "MSTRG.72223.67"; exon_number "14";
chr16	StringTie	exon	72139289	72139399	1000	-	.	gene_id "MSTRG.72223"; transcript_id "MSTRG.72223.67"; exon_number "15";
chr16	StringTie	exon	72140412	72140582	1000	-	.	gene_id "MSTRG.72223"; transcript_id "MSTRG.72223.67"; exon_number "16";
chr16	StringTie	exon	72154211	72154459	1000	-	.	gene_id "MSTRG.72223"; transcript_id "MSTRG.72223.67"; exon_number "17";
chr16	StringTie	exon	72164764	72164916	1000	-	.	gene_id "MSTRG.72223"; transcript_id "MSTRG.72223.67"; exon_number "18";
chr16	StringTie	exon	72171197	72171268	1000	-	.	gene_id "MSTRG.72223"; transcript_id "MSTRG.72223.67"; exon_number "19";
chr16	StringTie	exon	72172277	72172470	1000	-	.	gene_id "MSTRG.72223"; transcript_id "MSTRG.72223.67"; exon_number "20";
chr16	StringTie	transcript	72114006	72193389	1000	-	.	gene_id "MSTRG.72223"; transcript_id "MSTRG.72223.68";
chr16	StringTie	exon	72114006	72117030	1000	-	.	gene_id "MSTRG.72223"; transcript_id "MSTRG.72223.68"; exon_number "1";
chr16	StringTie	exon	72119851	72120089	1000	-	.	gene_id "MSTRG.72223"; transcript_id "MSTRG.72223.68"; exon_number "2";
chr16	StringTie	exon	72122914	72122988	1000	-	.	gene_id "MSTRG.72223"; transcript_id "MSTRG.72223.68"; exon_number "3";
chr16	StringTie	exon	72123546	72123649	1000	-	.	gene_id "MSTRG.72223"; transcript_id "MSTRG.72223.68"; exon_number "4";
chr16	StringTie	exon	72124767	72124934	1000	-	.	gene_id "MSTRG.72223"; transcript_id "MSTRG.72223.68"; exon_number "5";
chr16	StringTie	exon	72125238	72125405	1000	-	.	gene_id "MSTRG.72223"; transcript_id "MSTRG.72223.68"; exon_number "6";
chr16	StringTie	exon	72125968	72126132	1000	-	.	gene_id "MSTRG.72223"; transcript_id "MSTRG.72223.68"; exon_number "7";
chr16	StringTie	exon	72128657	72128794	1000	-	.	gene_id "MSTRG.72223"; transcript_id "MSTRG.72223.68"; exon_number "8";
chr16	StringTie	exon	72129066	72129233	1000	-	.	gene_id "MSTRG.72223"; transcript_id "MSTRG.72223.68"; exon_number "9";
chr16	StringTie	exon	72130213	72130357	1000	-	.	gene_id "MSTRG.72223"; transcript_id "MSTRG.72223.68"; exon_number "10";
chr16	StringTie	exon	72130533	72130722	1000	-	.	gene_id "MSTRG.72223"; transcript_id "MSTRG.72223.68"; exon_number "11";
chr16	StringTie	exon	72132748	72132991	1000	-	.	gene_id "MSTRG.72223"; transcript_id "MSTRG.72223.68"; exon_number "12";
chr16	StringTie	exon	72136448	72136605	1000	-	.	gene_id "MSTRG.72223"; transcript_id "MSTRG.72223.68"; exon_number "13";
chr16	StringTie	exon	72136693	72136819	1000	-	.	gene_id "MSTRG.72223"; transcript_id "MSTRG.72223.68"; exon_number "14";
chr16	StringTie	exon	72139289	72139399	1000	-	.	gene_id "MSTRG.72223"; transcript_id "MSTRG.72223.68"; exon_number "15";
chr16	StringTie	exon	72140412	72140582	1000	-	.	gene_id "MSTRG.72223"; transcript_id "MSTRG.72223.68"; exon_number "16";
chr16	StringTie	exon	72150608	72150829	1000	-	.	gene_id "MSTRG.72223"; transcript_id "MSTRG.72223.68"; exon_number "17";
chr16	StringTie	exon	72164764	72164916	1000	-	.	gene_id "MSTRG.72223"; transcript_id "MSTRG.72223.68"; exon_number "18";
chr16	StringTie	exon	72171197	72171268	1000	-	.	gene_id "MSTRG.72223"; transcript_id "MSTRG.72223.68"; exon_number "19";
chr16	StringTie	exon	72173923	72174070	1000	-	.	gene_id "MSTRG.72223"; transcript_id "MSTRG.72223.68"; exon_number "20";
chr16	StringTie	exon	72193277	72193389	1000	-	.	gene_id "MSTRG.72223"; transcript_id "MSTRG.72223.68"; exon_number "21";
chr16	StringTie	transcript	72114070	72172103	1000	-	.	gene_id "MSTRG.72223"; transcript_id "MSTRG.72223.69";
chr16	StringTie	exon	72114070	72117030	1000	-	.	gene_id "MSTRG.72223"; transcript_id "MSTRG.72223.69"; exon_number "1";
chr16	StringTie	exon	72119286	72119354	1000	-	.	gene_id "MSTRG.72223"; transcript_id "MSTRG.72223.69"; exon_number "2";
chr16	StringTie	exon	72119851	72120089	1000	-	.	gene_id "MSTRG.72223"; transcript_id "MSTRG.72223.69"; exon_number "3";
chr16	StringTie	exon	72122914	72122988	1000	-	.	gene_id "MSTRG.72223"; transcript_id "MSTRG.72223.69"; exon_number "4";
chr16	StringTie	exon	72123546	72123649	1000	-	.	gene_id "MSTRG.72223"; transcript_id "MSTRG.72223.69"; exon_number "5";
chr16	StringTie	exon	72124767	72124934	1000	-	.	gene_id "MSTRG.72223"; transcript_id "MSTRG.72223.69"; exon_number "6";
chr16	StringTie	exon	72125238	72125405	1000	-	.	gene_id "MSTRG.72223"; transcript_id "MSTRG.72223.69"; exon_number "7";
chr16	StringTie	exon	72125968	72126132	1000	-	.	gene_id "MSTRG.72223"; transcript_id "MSTRG.72223.69"; exon_number "8";
chr16	StringTie	exon	72128657	72128794	1000	-	.	gene_id "MSTRG.72223"; transcript_id "MSTRG.72223.69"; exon_number "9";
chr16	StringTie	exon	72129066	72129233	1000	-	.	gene_id "MSTRG.72223"; transcript_id "MSTRG.72223.69"; exon_number "10";
chr16	StringTie	exon	72130213	72130357	1000	-	.	gene_id "MSTRG.72223"; transcript_id "MSTRG.72223.69"; exon_number "11";
chr16	StringTie	exon	72130533	72130722	1000	-	.	gene_id "MSTRG.72223"; transcript_id "MSTRG.72223.69"; exon_number "12";
chr16	StringTie	exon	72132748	72132991	1000	-	.	gene_id "MSTRG.72223"; transcript_id "MSTRG.72223.69"; exon_number "13";
chr16	StringTie	exon	72136448	72136605	1000	-	.	gene_id "MSTRG.72223"; transcript_id "MSTRG.72223.69"; exon_number "14";
chr16	StringTie	exon	72136693	72136819	1000	-	.	gene_id "MSTRG.72223"; transcript_id "MSTRG.72223.69"; exon_number "15";
chr16	StringTie	exon	72139289	72139399	1000	-	.	gene_id "MSTRG.72223"; transcript_id "MSTRG.72223.69"; exon_number "16";
chr16	StringTie	exon	72140412	72140582	1000	-	.	gene_id "MSTRG.72223"; transcript_id "MSTRG.72223.69"; exon_number "17";
chr16	StringTie	exon	72154211	72154459	1000	-	.	gene_id "MSTRG.72223"; transcript_id "MSTRG.72223.69"; exon_number "18";
chr16	StringTie	exon	72164371	72164486	1000	-	.	gene_id "MSTRG.72223"; transcript_id "MSTRG.72223.69"; exon_number "19";
chr16	StringTie	exon	72164764	72164916	1000	-	.	gene_id "MSTRG.72223"; transcript_id "MSTRG.72223.69"; exon_number "20";
chr16	StringTie	exon	72171197	72171268	1000	-	.	gene_id "MSTRG.72223"; transcript_id "MSTRG.72223.69"; exon_number "21";
chr16	StringTie	exon	72172054	72172103	1000	-	.	gene_id "MSTRG.72223"; transcript_id "MSTRG.72223.69"; exon_number "22";
chr16	StringTie	transcript	72109753	72250001	1000	-	.	gene_id "MSTRG.72223"; transcript_id "MSTRG.72223.7";
chr16	StringTie	exon	72109753	72112845	1000	-	.	gene_id "MSTRG.72223"; transcript_id "MSTRG.72223.7"; exon_number "1";
chr16	StringTie	exon	72122914	72122988	1000	-	.	gene_id "MSTRG.72223"; transcript_id "MSTRG.72223.7"; exon_number "2";
chr16	StringTie	exon	72123546	72123649	1000	-	.	gene_id "MSTRG.72223"; transcript_id "MSTRG.72223.7"; exon_number "3";
chr16	StringTie	exon	72124767	72124934	1000	-	.	gene_id "MSTRG.72223"; transcript_id "MSTRG.72223.7"; exon_number "4";
chr16	StringTie	exon	72125238	72125405	1000	-	.	gene_id "MSTRG.72223"; transcript_id "MSTRG.72223.7"; exon_number "5";
chr16	StringTie	exon	72125968	72126132	1000	-	.	gene_id "MSTRG.72223"; transcript_id "MSTRG.72223.7"; exon_number "6";
chr16	StringTie	exon	72128657	72129233	1000	-	.	gene_id "MSTRG.72223"; transcript_id "MSTRG.72223.7"; exon_number "7";
chr16	StringTie	exon	72130213	72130357	1000	-	.	gene_id "MSTRG.72223"; transcript_id "MSTRG.72223.7"; exon_number "8";
chr16	StringTie	exon	72130533	72130722	1000	-	.	gene_id "MSTRG.72223"; transcript_id "MSTRG.72223.7"; exon_number "9";
chr16	StringTie	exon	72132733	72132991	1000	-	.	gene_id "MSTRG.72223"; transcript_id "MSTRG.72223.7"; exon_number "10";
chr16	StringTie	exon	72136448	72136605	1000	-	.	gene_id "MSTRG.72223"; transcript_id "MSTRG.72223.7"; exon_number "11";
chr16	StringTie	exon	72136693	72136819	1000	-	.	gene_id "MSTRG.72223"; transcript_id "MSTRG.72223.7"; exon_number "12";
chr16	StringTie	exon	72139289	72139399	1000	-	.	gene_id "MSTRG.72223"; transcript_id "MSTRG.72223.7"; exon_number "13";
chr16	StringTie	exon	72140412	72140582	1000	-	.	gene_id "MSTRG.72223"; transcript_id "MSTRG.72223.7"; exon_number "14";
chr16	StringTie	exon	72150608	72150829	1000	-	.	gene_id "MSTRG.72223"; transcript_id "MSTRG.72223.7"; exon_number "15";
chr16	StringTie	exon	72154211	72154459	1000	-	.	gene_id "MSTRG.72223"; transcript_id "MSTRG.72223.7"; exon_number "16";
chr16	StringTie	exon	72164764	72164916	1000	-	.	gene_id "MSTRG.72223"; transcript_id "MSTRG.72223.7"; exon_number "17";
chr16	StringTie	exon	72173923	72174070	1000	-	.	gene_id "MSTRG.72223"; transcript_id "MSTRG.72223.7"; exon_number "18";
chr16	StringTie	exon	72176947	72177002	1000	-	.	gene_id "MSTRG.72223"; transcript_id "MSTRG.72223.7"; exon_number "19";
chr16	StringTie	exon	72193246	72193388	1000	-	.	gene_id "MSTRG.72223"; transcript_id "MSTRG.72223.7"; exon_number "20";
chr16	StringTie	exon	72200371	72200547	1000	-	.	gene_id "MSTRG.72223"; transcript_id "MSTRG.72223.7"; exon_number "21";
chr16	StringTie	exon	72223962	72224037	1000	-	.	gene_id "MSTRG.72223"; transcript_id "MSTRG.72223.7"; exon_number "22";
chr16	StringTie	exon	72225049	72225200	1000	-	.	gene_id "MSTRG.72223"; transcript_id "MSTRG.72223.7"; exon_number "23";
chr16	StringTie	exon	72236769	72236811	1000	-	.	gene_id "MSTRG.72223"; transcript_id "MSTRG.72223.7"; exon_number "24";
chr16	StringTie	exon	72243317	72243413	1000	-	.	gene_id "MSTRG.72223"; transcript_id "MSTRG.72223.7"; exon_number "25";
chr16	StringTie	exon	72249163	72249236	1000	-	.	gene_id "MSTRG.72223"; transcript_id "MSTRG.72223.7"; exon_number "26";
chr16	StringTie	exon	72249776	72250001	1000	-	.	gene_id "MSTRG.72223"; transcript_id "MSTRG.72223.7"; exon_number "27";
chr16	StringTie	transcript	72114551	72170716	1000	-	.	gene_id "MSTRG.72223"; transcript_id "MSTRG.72223.70";
chr16	StringTie	exon	72114551	72117030	1000	-	.	gene_id "MSTRG.72223"; transcript_id "MSTRG.72223.70"; exon_number "1";
chr16	StringTie	exon	72119851	72120089	1000	-	.	gene_id "MSTRG.72223"; transcript_id "MSTRG.72223.70"; exon_number "2";
chr16	StringTie	exon	72122914	72122988	1000	-	.	gene_id "MSTRG.72223"; transcript_id "MSTRG.72223.70"; exon_number "3";
chr16	StringTie	exon	72123546	72123649	1000	-	.	gene_id "MSTRG.72223"; transcript_id "MSTRG.72223.70"; exon_number "4";
chr16	StringTie	exon	72124767	72124934	1000	-	.	gene_id "MSTRG.72223"; transcript_id "MSTRG.72223.70"; exon_number "5";
chr16	StringTie	exon	72125238	72125405	1000	-	.	gene_id "MSTRG.72223"; transcript_id "MSTRG.72223.70"; exon_number "6";
chr16	StringTie	exon	72125968	72126132	1000	-	.	gene_id "MSTRG.72223"; transcript_id "MSTRG.72223.70"; exon_number "7";
chr16	StringTie	exon	72128657	72128794	1000	-	.	gene_id "MSTRG.72223"; transcript_id "MSTRG.72223.70"; exon_number "8";
chr16	StringTie	exon	72129066	72129233	1000	-	.	gene_id "MSTRG.72223"; transcript_id "MSTRG.72223.70"; exon_number "9";
chr16	StringTie	exon	72130213	72130357	1000	-	.	gene_id "MSTRG.72223"; transcript_id "MSTRG.72223.70"; exon_number "10";
chr16	StringTie	exon	72130533	72130722	1000	-	.	gene_id "MSTRG.72223"; transcript_id "MSTRG.72223.70"; exon_number "11";
chr16	StringTie	exon	72132748	72132991	1000	-	.	gene_id "MSTRG.72223"; transcript_id "MSTRG.72223.70"; exon_number "12";
chr16	StringTie	exon	72136448	72136605	1000	-	.	gene_id "MSTRG.72223"; transcript_id "MSTRG.72223.70"; exon_number "13";
chr16	StringTie	exon	72136693	72136819	1000	-	.	gene_id "MSTRG.72223"; transcript_id "MSTRG.72223.70"; exon_number "14";
chr16	StringTie	exon	72139289	72139399	1000	-	.	gene_id "MSTRG.72223"; transcript_id "MSTRG.72223.70"; exon_number "15";
chr16	StringTie	exon	72140412	72140582	1000	-	.	gene_id "MSTRG.72223"; transcript_id "MSTRG.72223.70"; exon_number "16";
chr16	StringTie	exon	72154211	72154459	1000	-	.	gene_id "MSTRG.72223"; transcript_id "MSTRG.72223.70"; exon_number "17";
chr16	StringTie	exon	72164764	72164916	1000	-	.	gene_id "MSTRG.72223"; transcript_id "MSTRG.72223.70"; exon_number "18";
chr16	StringTie	exon	72170631	72170716	1000	-	.	gene_id "MSTRG.72223"; transcript_id "MSTRG.72223.70"; exon_number "19";
chr16	StringTie	transcript	72116302	72176872	1000	-	.	gene_id "MSTRG.72223"; transcript_id "MSTRG.72223.71";
chr16	StringTie	exon	72116302	72117030	1000	-	.	gene_id "MSTRG.72223"; transcript_id "MSTRG.72223.71"; exon_number "1";
chr16	StringTie	exon	72119851	72120149	1000	-	.	gene_id "MSTRG.72223"; transcript_id "MSTRG.72223.71"; exon_number "2";
chr16	StringTie	exon	72122914	72122988	1000	-	.	gene_id "MSTRG.72223"; transcript_id "MSTRG.72223.71"; exon_number "3";
chr16	StringTie	exon	72123546	72123649	1000	-	.	gene_id "MSTRG.72223"; transcript_id "MSTRG.72223.71"; exon_number "4";
chr16	StringTie	exon	72124767	72124934	1000	-	.	gene_id "MSTRG.72223"; transcript_id "MSTRG.72223.71"; exon_number "5";
chr16	StringTie	exon	72125238	72125405	1000	-	.	gene_id "MSTRG.72223"; transcript_id "MSTRG.72223.71"; exon_number "6";
chr16	StringTie	exon	72125968	72126132	1000	-	.	gene_id "MSTRG.72223"; transcript_id "MSTRG.72223.71"; exon_number "7";
chr16	StringTie	exon	72128657	72129233	1000	-	.	gene_id "MSTRG.72223"; transcript_id "MSTRG.72223.71"; exon_number "8";
chr16	StringTie	exon	72130213	72130357	1000	-	.	gene_id "MSTRG.72223"; transcript_id "MSTRG.72223.71"; exon_number "9";
chr16	StringTie	exon	72130533	72130722	1000	-	.	gene_id "MSTRG.72223"; transcript_id "MSTRG.72223.71"; exon_number "10";
chr16	StringTie	exon	72132733	72132991	1000	-	.	gene_id "MSTRG.72223"; transcript_id "MSTRG.72223.71"; exon_number "11";
chr16	StringTie	exon	72136448	72136605	1000	-	.	gene_id "MSTRG.72223"; transcript_id "MSTRG.72223.71"; exon_number "12";
chr16	StringTie	exon	72136693	72136819	1000	-	.	gene_id "MSTRG.72223"; transcript_id "MSTRG.72223.71"; exon_number "13";
chr16	StringTie	exon	72139289	72139399	1000	-	.	gene_id "MSTRG.72223"; transcript_id "MSTRG.72223.71"; exon_number "14";
chr16	StringTie	exon	72140412	72140582	1000	-	.	gene_id "MSTRG.72223"; transcript_id "MSTRG.72223.71"; exon_number "15";
chr16	StringTie	exon	72150608	72150829	1000	-	.	gene_id "MSTRG.72223"; transcript_id "MSTRG.72223.71"; exon_number "16";
chr16	StringTie	exon	72154211	72154459	1000	-	.	gene_id "MSTRG.72223"; transcript_id "MSTRG.72223.71"; exon_number "17";
chr16	StringTie	exon	72164764	72164916	1000	-	.	gene_id "MSTRG.72223"; transcript_id "MSTRG.72223.71"; exon_number "18";
chr16	StringTie	exon	72173923	72174070	1000	-	.	gene_id "MSTRG.72223"; transcript_id "MSTRG.72223.71"; exon_number "19";
chr16	StringTie	exon	72176823	72176872	1000	-	.	gene_id "MSTRG.72223"; transcript_id "MSTRG.72223.71"; exon_number "20";
chr16	StringTie	transcript	72116976	72129200	1000	-	.	gene_id "MSTRG.72223"; transcript_id "MSTRG.72223.72";
chr16	StringTie	exon	72116976	72117030	1000	-	.	gene_id "MSTRG.72223"; transcript_id "MSTRG.72223.72"; exon_number "1";
chr16	StringTie	exon	72119851	72120149	1000	-	.	gene_id "MSTRG.72223"; transcript_id "MSTRG.72223.72"; exon_number "2";
chr16	StringTie	exon	72122914	72122988	1000	-	.	gene_id "MSTRG.72223"; transcript_id "MSTRG.72223.72"; exon_number "3";
chr16	StringTie	exon	72123546	72123649	1000	-	.	gene_id "MSTRG.72223"; transcript_id "MSTRG.72223.72"; exon_number "4";
chr16	StringTie	exon	72124767	72124934	1000	-	.	gene_id "MSTRG.72223"; transcript_id "MSTRG.72223.72"; exon_number "5";
chr16	StringTie	exon	72125238	72125405	1000	-	.	gene_id "MSTRG.72223"; transcript_id "MSTRG.72223.72"; exon_number "6";
chr16	StringTie	exon	72125914	72126132	1000	-	.	gene_id "MSTRG.72223"; transcript_id "MSTRG.72223.72"; exon_number "7";
chr16	StringTie	exon	72128657	72128794	1000	-	.	gene_id "MSTRG.72223"; transcript_id "MSTRG.72223.72"; exon_number "8";
chr16	StringTie	exon	72129066	72129200	1000	-	.	gene_id "MSTRG.72223"; transcript_id "MSTRG.72223.72"; exon_number "9";
chr16	StringTie	transcript	72118764	72249300	1000	-	.	gene_id "MSTRG.72223"; transcript_id "MSTRG.72223.73";
chr16	StringTie	exon	72118764	72119354	1000	-	.	gene_id "MSTRG.72223"; transcript_id "MSTRG.72223.73"; exon_number "1";
chr16	StringTie	exon	72119851	72120089	1000	-	.	gene_id "MSTRG.72223"; transcript_id "MSTRG.72223.73"; exon_number "2";
chr16	StringTie	exon	72122914	72122988	1000	-	.	gene_id "MSTRG.72223"; transcript_id "MSTRG.72223.73"; exon_number "3";
chr16	StringTie	exon	72123546	72123649	1000	-	.	gene_id "MSTRG.72223"; transcript_id "MSTRG.72223.73"; exon_number "4";
chr16	StringTie	exon	72124767	72124934	1000	-	.	gene_id "MSTRG.72223"; transcript_id "MSTRG.72223.73"; exon_number "5";
chr16	StringTie	exon	72125238	72125405	1000	-	.	gene_id "MSTRG.72223"; transcript_id "MSTRG.72223.73"; exon_number "6";
chr16	StringTie	exon	72125968	72126132	1000	-	.	gene_id "MSTRG.72223"; transcript_id "MSTRG.72223.73"; exon_number "7";
chr16	StringTie	exon	72128657	72128794	1000	-	.	gene_id "MSTRG.72223"; transcript_id "MSTRG.72223.73"; exon_number "8";
chr16	StringTie	exon	72129066	72129233	1000	-	.	gene_id "MSTRG.72223"; transcript_id "MSTRG.72223.73"; exon_number "9";
chr16	StringTie	exon	72130213	72130357	1000	-	.	gene_id "MSTRG.72223"; transcript_id "MSTRG.72223.73"; exon_number "10";
chr16	StringTie	exon	72130533	72130722	1000	-	.	gene_id "MSTRG.72223"; transcript_id "MSTRG.72223.73"; exon_number "11";
chr16	StringTie	exon	72132733	72132991	1000	-	.	gene_id "MSTRG.72223"; transcript_id "MSTRG.72223.73"; exon_number "12";
chr16	StringTie	exon	72136448	72136605	1000	-	.	gene_id "MSTRG.72223"; transcript_id "MSTRG.72223.73"; exon_number "13";
chr16	StringTie	exon	72136693	72136819	1000	-	.	gene_id "MSTRG.72223"; transcript_id "MSTRG.72223.73"; exon_number "14";
chr16	StringTie	exon	72139289	72139399	1000	-	.	gene_id "MSTRG.72223"; transcript_id "MSTRG.72223.73"; exon_number "15";
chr16	StringTie	exon	72140412	72140582	1000	-	.	gene_id "MSTRG.72223"; transcript_id "MSTRG.72223.73"; exon_number "16";
chr16	StringTie	exon	72150608	72150829	1000	-	.	gene_id "MSTRG.72223"; transcript_id "MSTRG.72223.73"; exon_number "17";
chr16	StringTie	exon	72154211	72154459	1000	-	.	gene_id "MSTRG.72223"; transcript_id "MSTRG.72223.73"; exon_number "18";
chr16	StringTie	exon	72164764	72164916	1000	-	.	gene_id "MSTRG.72223"; transcript_id "MSTRG.72223.73"; exon_number "19";
chr16	StringTie	exon	72171197	72171268	1000	-	.	gene_id "MSTRG.72223"; transcript_id "MSTRG.72223.73"; exon_number "20";
chr16	StringTie	exon	72173923	72174070	1000	-	.	gene_id "MSTRG.72223"; transcript_id "MSTRG.72223.73"; exon_number "21";
chr16	StringTie	exon	72193277	72193388	1000	-	.	gene_id "MSTRG.72223"; transcript_id "MSTRG.72223.73"; exon_number "22";
chr16	StringTie	exon	72200371	72200547	1000	-	.	gene_id "MSTRG.72223"; transcript_id "MSTRG.72223.73"; exon_number "23";
chr16	StringTie	exon	72223962	72224859	1000	-	.	gene_id "MSTRG.72223"; transcript_id "MSTRG.72223.73"; exon_number "24";
chr16	StringTie	exon	72225049	72225213	1000	-	.	gene_id "MSTRG.72223"; transcript_id "MSTRG.72223.73"; exon_number "25";
chr16	StringTie	exon	72236769	72236811	1000	-	.	gene_id "MSTRG.72223"; transcript_id "MSTRG.72223.73"; exon_number "26";
chr16	StringTie	exon	72243317	72243413	1000	-	.	gene_id "MSTRG.72223"; transcript_id "MSTRG.72223.73"; exon_number "27";
chr16	StringTie	exon	72249163	72249300	1000	-	.	gene_id "MSTRG.72223"; transcript_id "MSTRG.72223.73"; exon_number "28";
chr16	StringTie	transcript	72118899	72126467	1000	-	.	gene_id "MSTRG.72223"; transcript_id "MSTRG.72223.74";
chr16	StringTie	exon	72118899	72120149	1000	-	.	gene_id "MSTRG.72223"; transcript_id "MSTRG.72223.74"; exon_number "1";
chr16	StringTie	exon	72122914	72126132	1000	-	.	gene_id "MSTRG.72223"; transcript_id "MSTRG.72223.74"; exon_number "2";
chr16	StringTie	exon	72126268	72126467	1000	-	.	gene_id "MSTRG.72223"; transcript_id "MSTRG.72223.74"; exon_number "3";
chr16	StringTie	transcript	72118920	72171435	1000	-	.	gene_id "MSTRG.72223"; transcript_id "MSTRG.72223.75";
chr16	StringTie	exon	72118920	72119354	1000	-	.	gene_id "MSTRG.72223"; transcript_id "MSTRG.72223.75"; exon_number "1";
chr16	StringTie	exon	72119851	72120089	1000	-	.	gene_id "MSTRG.72223"; transcript_id "MSTRG.72223.75"; exon_number "2";
chr16	StringTie	exon	72122914	72122988	1000	-	.	gene_id "MSTRG.72223"; transcript_id "MSTRG.72223.75"; exon_number "3";
chr16	StringTie	exon	72123546	72123649	1000	-	.	gene_id "MSTRG.72223"; transcript_id "MSTRG.72223.75"; exon_number "4";
chr16	StringTie	exon	72124767	72124934	1000	-	.	gene_id "MSTRG.72223"; transcript_id "MSTRG.72223.75"; exon_number "5";
chr16	StringTie	exon	72125238	72125405	1000	-	.	gene_id "MSTRG.72223"; transcript_id "MSTRG.72223.75"; exon_number "6";
chr16	StringTie	exon	72125968	72126132	1000	-	.	gene_id "MSTRG.72223"; transcript_id "MSTRG.72223.75"; exon_number "7";
chr16	StringTie	exon	72128657	72128794	1000	-	.	gene_id "MSTRG.72223"; transcript_id "MSTRG.72223.75"; exon_number "8";
chr16	StringTie	exon	72129066	72129228	1000	-	.	gene_id "MSTRG.72223"; transcript_id "MSTRG.72223.75"; exon_number "9";
chr16	StringTie	exon	72130213	72130357	1000	-	.	gene_id "MSTRG.72223"; transcript_id "MSTRG.72223.75"; exon_number "10";
chr16	StringTie	exon	72130533	72130722	1000	-	.	gene_id "MSTRG.72223"; transcript_id "MSTRG.72223.75"; exon_number "11";
chr16	StringTie	exon	72132748	72132991	1000	-	.	gene_id "MSTRG.72223"; transcript_id "MSTRG.72223.75"; exon_number "12";
chr16	StringTie	exon	72136448	72136605	1000	-	.	gene_id "MSTRG.72223"; transcript_id "MSTRG.72223.75"; exon_number "13";
chr16	StringTie	exon	72136693	72136819	1000	-	.	gene_id "MSTRG.72223"; transcript_id "MSTRG.72223.75"; exon_number "14";
chr16	StringTie	exon	72139289	72139399	1000	-	.	gene_id "MSTRG.72223"; transcript_id "MSTRG.72223.75"; exon_number "15";
chr16	StringTie	exon	72140412	72140582	1000	-	.	gene_id "MSTRG.72223"; transcript_id "MSTRG.72223.75"; exon_number "16";
chr16	StringTie	exon	72150608	72150829	1000	-	.	gene_id "MSTRG.72223"; transcript_id "MSTRG.72223.75"; exon_number "17";
chr16	StringTie	exon	72154211	72154459	1000	-	.	gene_id "MSTRG.72223"; transcript_id "MSTRG.72223.75"; exon_number "18";
chr16	StringTie	exon	72164764	72164916	1000	-	.	gene_id "MSTRG.72223"; transcript_id "MSTRG.72223.75"; exon_number "19";
chr16	StringTie	exon	72171197	72171268	1000	-	.	gene_id "MSTRG.72223"; transcript_id "MSTRG.72223.75"; exon_number "20";
chr16	StringTie	exon	72171407	72171435	1000	-	.	gene_id "MSTRG.72223"; transcript_id "MSTRG.72223.75"; exon_number "21";
chr16	StringTie	transcript	72118951	72176878	1000	-	.	gene_id "MSTRG.72223"; transcript_id "MSTRG.72223.76";
chr16	StringTie	exon	72118951	72119354	1000	-	.	gene_id "MSTRG.72223"; transcript_id "MSTRG.72223.76"; exon_number "1";
chr16	StringTie	exon	72119851	72120089	1000	-	.	gene_id "MSTRG.72223"; transcript_id "MSTRG.72223.76"; exon_number "2";
chr16	StringTie	exon	72122914	72122988	1000	-	.	gene_id "MSTRG.72223"; transcript_id "MSTRG.72223.76"; exon_number "3";
chr16	StringTie	exon	72123546	72123649	1000	-	.	gene_id "MSTRG.72223"; transcript_id "MSTRG.72223.76"; exon_number "4";
chr16	StringTie	exon	72124767	72124934	1000	-	.	gene_id "MSTRG.72223"; transcript_id "MSTRG.72223.76"; exon_number "5";
chr16	StringTie	exon	72125238	72125405	1000	-	.	gene_id "MSTRG.72223"; transcript_id "MSTRG.72223.76"; exon_number "6";
chr16	StringTie	exon	72125968	72126132	1000	-	.	gene_id "MSTRG.72223"; transcript_id "MSTRG.72223.76"; exon_number "7";
chr16	StringTie	exon	72128657	72128794	1000	-	.	gene_id "MSTRG.72223"; transcript_id "MSTRG.72223.76"; exon_number "8";
chr16	StringTie	exon	72129066	72129228	1000	-	.	gene_id "MSTRG.72223"; transcript_id "MSTRG.72223.76"; exon_number "9";
chr16	StringTie	exon	72130213	72130357	1000	-	.	gene_id "MSTRG.72223"; transcript_id "MSTRG.72223.76"; exon_number "10";
chr16	StringTie	exon	72130533	72130722	1000	-	.	gene_id "MSTRG.72223"; transcript_id "MSTRG.72223.76"; exon_number "11";
chr16	StringTie	exon	72132748	72132991	1000	-	.	gene_id "MSTRG.72223"; transcript_id "MSTRG.72223.76"; exon_number "12";
chr16	StringTie	exon	72136448	72136605	1000	-	.	gene_id "MSTRG.72223"; transcript_id "MSTRG.72223.76"; exon_number "13";
chr16	StringTie	exon	72136693	72136819	1000	-	.	gene_id "MSTRG.72223"; transcript_id "MSTRG.72223.76"; exon_number "14";
chr16	StringTie	exon	72139289	72139399	1000	-	.	gene_id "MSTRG.72223"; transcript_id "MSTRG.72223.76"; exon_number "15";
chr16	StringTie	exon	72140412	72140582	1000	-	.	gene_id "MSTRG.72223"; transcript_id "MSTRG.72223.76"; exon_number "16";
chr16	StringTie	exon	72150608	72150829	1000	-	.	gene_id "MSTRG.72223"; transcript_id "MSTRG.72223.76"; exon_number "17";
chr16	StringTie	exon	72154211	72154459	1000	-	.	gene_id "MSTRG.72223"; transcript_id "MSTRG.72223.76"; exon_number "18";
chr16	StringTie	exon	72164764	72164916	1000	-	.	gene_id "MSTRG.72223"; transcript_id "MSTRG.72223.76"; exon_number "19";
chr16	StringTie	exon	72171197	72171268	1000	-	.	gene_id "MSTRG.72223"; transcript_id "MSTRG.72223.76"; exon_number "20";
chr16	StringTie	exon	72173923	72174070	1000	-	.	gene_id "MSTRG.72223"; transcript_id "MSTRG.72223.76"; exon_number "21";
chr16	StringTie	exon	72176823	72176878	1000	-	.	gene_id "MSTRG.72223"; transcript_id "MSTRG.72223.76"; exon_number "22";
chr16	StringTie	transcript	72119016	72171272	1000	-	.	gene_id "MSTRG.72223"; transcript_id "MSTRG.72223.77";
chr16	StringTie	exon	72119016	72119354	1000	-	.	gene_id "MSTRG.72223"; transcript_id "MSTRG.72223.77"; exon_number "1";
chr16	StringTie	exon	72119851	72120149	1000	-	.	gene_id "MSTRG.72223"; transcript_id "MSTRG.72223.77"; exon_number "2";
chr16	StringTie	exon	72122914	72122988	1000	-	.	gene_id "MSTRG.72223"; transcript_id "MSTRG.72223.77"; exon_number "3";
chr16	StringTie	exon	72123546	72123649	1000	-	.	gene_id "MSTRG.72223"; transcript_id "MSTRG.72223.77"; exon_number "4";
chr16	StringTie	exon	72124767	72124934	1000	-	.	gene_id "MSTRG.72223"; transcript_id "MSTRG.72223.77"; exon_number "5";
chr16	StringTie	exon	72125238	72125405	1000	-	.	gene_id "MSTRG.72223"; transcript_id "MSTRG.72223.77"; exon_number "6";
chr16	StringTie	exon	72125968	72126132	1000	-	.	gene_id "MSTRG.72223"; transcript_id "MSTRG.72223.77"; exon_number "7";
chr16	StringTie	exon	72128657	72128801	1000	-	.	gene_id "MSTRG.72223"; transcript_id "MSTRG.72223.77"; exon_number "8";
chr16	StringTie	exon	72129066	72129233	1000	-	.	gene_id "MSTRG.72223"; transcript_id "MSTRG.72223.77"; exon_number "9";
chr16	StringTie	exon	72130213	72130357	1000	-	.	gene_id "MSTRG.72223"; transcript_id "MSTRG.72223.77"; exon_number "10";
chr16	StringTie	exon	72130533	72130722	1000	-	.	gene_id "MSTRG.72223"; transcript_id "MSTRG.72223.77"; exon_number "11";
chr16	StringTie	exon	72132748	72132991	1000	-	.	gene_id "MSTRG.72223"; transcript_id "MSTRG.72223.77"; exon_number "12";
chr16	StringTie	exon	72136448	72136605	1000	-	.	gene_id "MSTRG.72223"; transcript_id "MSTRG.72223.77"; exon_number "13";
chr16	StringTie	exon	72136693	72136819	1000	-	.	gene_id "MSTRG.72223"; transcript_id "MSTRG.72223.77"; exon_number "14";
chr16	StringTie	exon	72139289	72139399	1000	-	.	gene_id "MSTRG.72223"; transcript_id "MSTRG.72223.77"; exon_number "15";
chr16	StringTie	exon	72140412	72140582	1000	-	.	gene_id "MSTRG.72223"; transcript_id "MSTRG.72223.77"; exon_number "16";
chr16	StringTie	exon	72154211	72154459	1000	-	.	gene_id "MSTRG.72223"; transcript_id "MSTRG.72223.77"; exon_number "17";
chr16	StringTie	exon	72164764	72164916	1000	-	.	gene_id "MSTRG.72223"; transcript_id "MSTRG.72223.77"; exon_number "18";
chr16	StringTie	exon	72171197	72171272	1000	-	.	gene_id "MSTRG.72223"; transcript_id "MSTRG.72223.77"; exon_number "19";
chr16	StringTie	transcript	72119079	72176844	1000	-	.	gene_id "MSTRG.72223"; transcript_id "MSTRG.72223.78";
chr16	StringTie	exon	72119079	72119354	1000	-	.	gene_id "MSTRG.72223"; transcript_id "MSTRG.72223.78"; exon_number "1";
chr16	StringTie	exon	72119851	72120089	1000	-	.	gene_id "MSTRG.72223"; transcript_id "MSTRG.72223.78"; exon_number "2";
chr16	StringTie	exon	72122914	72122988	1000	-	.	gene_id "MSTRG.72223"; transcript_id "MSTRG.72223.78"; exon_number "3";
chr16	StringTie	exon	72123546	72123649	1000	-	.	gene_id "MSTRG.72223"; transcript_id "MSTRG.72223.78"; exon_number "4";
chr16	StringTie	exon	72124767	72124934	1000	-	.	gene_id "MSTRG.72223"; transcript_id "MSTRG.72223.78"; exon_number "5";
chr16	StringTie	exon	72125238	72125405	1000	-	.	gene_id "MSTRG.72223"; transcript_id "MSTRG.72223.78"; exon_number "6";
chr16	StringTie	exon	72125968	72126132	1000	-	.	gene_id "MSTRG.72223"; transcript_id "MSTRG.72223.78"; exon_number "7";
chr16	StringTie	exon	72128657	72128794	1000	-	.	gene_id "MSTRG.72223"; transcript_id "MSTRG.72223.78"; exon_number "8";
chr16	StringTie	exon	72129066	72129233	1000	-	.	gene_id "MSTRG.72223"; transcript_id "MSTRG.72223.78"; exon_number "9";
chr16	StringTie	exon	72130213	72130357	1000	-	.	gene_id "MSTRG.72223"; transcript_id "MSTRG.72223.78"; exon_number "10";
chr16	StringTie	exon	72130533	72130722	1000	-	.	gene_id "MSTRG.72223"; transcript_id "MSTRG.72223.78"; exon_number "11";
chr16	StringTie	exon	72132748	72132991	1000	-	.	gene_id "MSTRG.72223"; transcript_id "MSTRG.72223.78"; exon_number "12";
chr16	StringTie	exon	72136448	72136605	1000	-	.	gene_id "MSTRG.72223"; transcript_id "MSTRG.72223.78"; exon_number "13";
chr16	StringTie	exon	72136693	72136819	1000	-	.	gene_id "MSTRG.72223"; transcript_id "MSTRG.72223.78"; exon_number "14";
chr16	StringTie	exon	72139289	72139399	1000	-	.	gene_id "MSTRG.72223"; transcript_id "MSTRG.72223.78"; exon_number "15";
chr16	StringTie	exon	72140412	72140582	1000	-	.	gene_id "MSTRG.72223"; transcript_id "MSTRG.72223.78"; exon_number "16";
chr16	StringTie	exon	72150608	72150829	1000	-	.	gene_id "MSTRG.72223"; transcript_id "MSTRG.72223.78"; exon_number "17";
chr16	StringTie	exon	72154211	72154459	1000	-	.	gene_id "MSTRG.72223"; transcript_id "MSTRG.72223.78"; exon_number "18";
chr16	StringTie	exon	72164764	72164916	1000	-	.	gene_id "MSTRG.72223"; transcript_id "MSTRG.72223.78"; exon_number "19";
chr16	StringTie	exon	72176823	72176844	1000	-	.	gene_id "MSTRG.72223"; transcript_id "MSTRG.72223.78"; exon_number "20";
chr16	StringTie	transcript	72119084	72172470	1000	-	.	gene_id "MSTRG.72223"; transcript_id "MSTRG.72223.79";
chr16	StringTie	exon	72119084	72119354	1000	-	.	gene_id "MSTRG.72223"; transcript_id "MSTRG.72223.79"; exon_number "1";
chr16	StringTie	exon	72119851	72120089	1000	-	.	gene_id "MSTRG.72223"; transcript_id "MSTRG.72223.79"; exon_number "2";
chr16	StringTie	exon	72122914	72122988	1000	-	.	gene_id "MSTRG.72223"; transcript_id "MSTRG.72223.79"; exon_number "3";
chr16	StringTie	exon	72123546	72123649	1000	-	.	gene_id "MSTRG.72223"; transcript_id "MSTRG.72223.79"; exon_number "4";
chr16	StringTie	exon	72124767	72124934	1000	-	.	gene_id "MSTRG.72223"; transcript_id "MSTRG.72223.79"; exon_number "5";
chr16	StringTie	exon	72125238	72125405	1000	-	.	gene_id "MSTRG.72223"; transcript_id "MSTRG.72223.79"; exon_number "6";
chr16	StringTie	exon	72125968	72126132	1000	-	.	gene_id "MSTRG.72223"; transcript_id "MSTRG.72223.79"; exon_number "7";
chr16	StringTie	exon	72128657	72128801	1000	-	.	gene_id "MSTRG.72223"; transcript_id "MSTRG.72223.79"; exon_number "8";
chr16	StringTie	exon	72129066	72129233	1000	-	.	gene_id "MSTRG.72223"; transcript_id "MSTRG.72223.79"; exon_number "9";
chr16	StringTie	exon	72130213	72130357	1000	-	.	gene_id "MSTRG.72223"; transcript_id "MSTRG.72223.79"; exon_number "10";
chr16	StringTie	exon	72130533	72130722	1000	-	.	gene_id "MSTRG.72223"; transcript_id "MSTRG.72223.79"; exon_number "11";
chr16	StringTie	exon	72132748	72132991	1000	-	.	gene_id "MSTRG.72223"; transcript_id "MSTRG.72223.79"; exon_number "12";
chr16	StringTie	exon	72136448	72136605	1000	-	.	gene_id "MSTRG.72223"; transcript_id "MSTRG.72223.79"; exon_number "13";
chr16	StringTie	exon	72136693	72136819	1000	-	.	gene_id "MSTRG.72223"; transcript_id "MSTRG.72223.79"; exon_number "14";
chr16	StringTie	exon	72139289	72139399	1000	-	.	gene_id "MSTRG.72223"; transcript_id "MSTRG.72223.79"; exon_number "15";
chr16	StringTie	exon	72140412	72140582	1000	-	.	gene_id "MSTRG.72223"; transcript_id "MSTRG.72223.79"; exon_number "16";
chr16	StringTie	exon	72154211	72154459	1000	-	.	gene_id "MSTRG.72223"; transcript_id "MSTRG.72223.79"; exon_number "17";
chr16	StringTie	exon	72164764	72164916	1000	-	.	gene_id "MSTRG.72223"; transcript_id "MSTRG.72223.79"; exon_number "18";
chr16	StringTie	exon	72171197	72171268	1000	-	.	gene_id "MSTRG.72223"; transcript_id "MSTRG.72223.79"; exon_number "19";
chr16	StringTie	exon	72172277	72172470	1000	-	.	gene_id "MSTRG.72223"; transcript_id "MSTRG.72223.79"; exon_number "20";
chr16	StringTie	transcript	72109757	72142656	1000	-	.	gene_id "MSTRG.72223"; transcript_id "MSTRG.72223.8";
chr16	StringTie	exon	72109757	72117030	1000	-	.	gene_id "MSTRG.72223"; transcript_id "MSTRG.72223.8"; exon_number "1";
chr16	StringTie	exon	72119286	72119354	1000	-	.	gene_id "MSTRG.72223"; transcript_id "MSTRG.72223.8"; exon_number "2";
chr16	StringTie	exon	72119851	72120089	1000	-	.	gene_id "MSTRG.72223"; transcript_id "MSTRG.72223.8"; exon_number "3";
chr16	StringTie	exon	72122914	72122988	1000	-	.	gene_id "MSTRG.72223"; transcript_id "MSTRG.72223.8"; exon_number "4";
chr16	StringTie	exon	72123546	72123649	1000	-	.	gene_id "MSTRG.72223"; transcript_id "MSTRG.72223.8"; exon_number "5";
chr16	StringTie	exon	72124767	72124934	1000	-	.	gene_id "MSTRG.72223"; transcript_id "MSTRG.72223.8"; exon_number "6";
chr16	StringTie	exon	72125238	72125405	1000	-	.	gene_id "MSTRG.72223"; transcript_id "MSTRG.72223.8"; exon_number "7";
chr16	StringTie	exon	72125968	72126132	1000	-	.	gene_id "MSTRG.72223"; transcript_id "MSTRG.72223.8"; exon_number "8";
chr16	StringTie	exon	72128657	72129233	1000	-	.	gene_id "MSTRG.72223"; transcript_id "MSTRG.72223.8"; exon_number "9";
chr16	StringTie	exon	72130213	72130357	1000	-	.	gene_id "MSTRG.72223"; transcript_id "MSTRG.72223.8"; exon_number "10";
chr16	StringTie	exon	72130533	72130722	1000	-	.	gene_id "MSTRG.72223"; transcript_id "MSTRG.72223.8"; exon_number "11";
chr16	StringTie	exon	72132748	72133025	1000	-	.	gene_id "MSTRG.72223"; transcript_id "MSTRG.72223.8"; exon_number "12";
chr16	StringTie	exon	72136448	72136627	1000	-	.	gene_id "MSTRG.72223"; transcript_id "MSTRG.72223.8"; exon_number "13";
chr16	StringTie	exon	72136693	72136819	1000	-	.	gene_id "MSTRG.72223"; transcript_id "MSTRG.72223.8"; exon_number "14";
chr16	StringTie	exon	72139289	72139399	1000	-	.	gene_id "MSTRG.72223"; transcript_id "MSTRG.72223.8"; exon_number "15";
chr16	StringTie	exon	72140412	72142656	1000	-	.	gene_id "MSTRG.72223"; transcript_id "MSTRG.72223.8"; exon_number "16";
chr16	StringTie	transcript	72119088	72176878	1000	-	.	gene_id "MSTRG.72223"; transcript_id "MSTRG.72223.80";
chr16	StringTie	exon	72119088	72119354	1000	-	.	gene_id "MSTRG.72223"; transcript_id "MSTRG.72223.80"; exon_number "1";
chr16	StringTie	exon	72119851	72120089	1000	-	.	gene_id "MSTRG.72223"; transcript_id "MSTRG.72223.80"; exon_number "2";
chr16	StringTie	exon	72122914	72122988	1000	-	.	gene_id "MSTRG.72223"; transcript_id "MSTRG.72223.80"; exon_number "3";
chr16	StringTie	exon	72123546	72123649	1000	-	.	gene_id "MSTRG.72223"; transcript_id "MSTRG.72223.80"; exon_number "4";
chr16	StringTie	exon	72124767	72124934	1000	-	.	gene_id "MSTRG.72223"; transcript_id "MSTRG.72223.80"; exon_number "5";
chr16	StringTie	exon	72125238	72125405	1000	-	.	gene_id "MSTRG.72223"; transcript_id "MSTRG.72223.80"; exon_number "6";
chr16	StringTie	exon	72125968	72126132	1000	-	.	gene_id "MSTRG.72223"; transcript_id "MSTRG.72223.80"; exon_number "7";
chr16	StringTie	exon	72128657	72128794	1000	-	.	gene_id "MSTRG.72223"; transcript_id "MSTRG.72223.80"; exon_number "8";
chr16	StringTie	exon	72129066	72129233	1000	-	.	gene_id "MSTRG.72223"; transcript_id "MSTRG.72223.80"; exon_number "9";
chr16	StringTie	exon	72130213	72130357	1000	-	.	gene_id "MSTRG.72223"; transcript_id "MSTRG.72223.80"; exon_number "10";
chr16	StringTie	exon	72130533	72130722	1000	-	.	gene_id "MSTRG.72223"; transcript_id "MSTRG.72223.80"; exon_number "11";
chr16	StringTie	exon	72132748	72132991	1000	-	.	gene_id "MSTRG.72223"; transcript_id "MSTRG.72223.80"; exon_number "12";
chr16	StringTie	exon	72136448	72136605	1000	-	.	gene_id "MSTRG.72223"; transcript_id "MSTRG.72223.80"; exon_number "13";
chr16	StringTie	exon	72136693	72136819	1000	-	.	gene_id "MSTRG.72223"; transcript_id "MSTRG.72223.80"; exon_number "14";
chr16	StringTie	exon	72139289	72139399	1000	-	.	gene_id "MSTRG.72223"; transcript_id "MSTRG.72223.80"; exon_number "15";
chr16	StringTie	exon	72140412	72140582	1000	-	.	gene_id "MSTRG.72223"; transcript_id "MSTRG.72223.80"; exon_number "16";
chr16	StringTie	exon	72154211	72154459	1000	-	.	gene_id "MSTRG.72223"; transcript_id "MSTRG.72223.80"; exon_number "17";
chr16	StringTie	exon	72164764	72164916	1000	-	.	gene_id "MSTRG.72223"; transcript_id "MSTRG.72223.80"; exon_number "18";
chr16	StringTie	exon	72171197	72171268	1000	-	.	gene_id "MSTRG.72223"; transcript_id "MSTRG.72223.80"; exon_number "19";
chr16	StringTie	exon	72173923	72174070	1000	-	.	gene_id "MSTRG.72223"; transcript_id "MSTRG.72223.80"; exon_number "20";
chr16	StringTie	exon	72176823	72176878	1000	-	.	gene_id "MSTRG.72223"; transcript_id "MSTRG.72223.80"; exon_number "21";
chr16	StringTie	transcript	72119096	72172470	1000	-	.	gene_id "MSTRG.72223"; transcript_id "MSTRG.72223.81";
chr16	StringTie	exon	72119096	72119354	1000	-	.	gene_id "MSTRG.72223"; transcript_id "MSTRG.72223.81"; exon_number "1";
chr16	StringTie	exon	72119851	72120149	1000	-	.	gene_id "MSTRG.72223"; transcript_id "MSTRG.72223.81"; exon_number "2";
chr16	StringTie	exon	72122914	72122988	1000	-	.	gene_id "MSTRG.72223"; transcript_id "MSTRG.72223.81"; exon_number "3";
chr16	StringTie	exon	72123546	72123649	1000	-	.	gene_id "MSTRG.72223"; transcript_id "MSTRG.72223.81"; exon_number "4";
chr16	StringTie	exon	72124767	72124934	1000	-	.	gene_id "MSTRG.72223"; transcript_id "MSTRG.72223.81"; exon_number "5";
chr16	StringTie	exon	72125238	72125405	1000	-	.	gene_id "MSTRG.72223"; transcript_id "MSTRG.72223.81"; exon_number "6";
chr16	StringTie	exon	72125968	72126132	1000	-	.	gene_id "MSTRG.72223"; transcript_id "MSTRG.72223.81"; exon_number "7";
chr16	StringTie	exon	72128377	72128569	1000	-	.	gene_id "MSTRG.72223"; transcript_id "MSTRG.72223.81"; exon_number "8";
chr16	StringTie	exon	72128657	72128794	1000	-	.	gene_id "MSTRG.72223"; transcript_id "MSTRG.72223.81"; exon_number "9";
chr16	StringTie	exon	72129066	72129233	1000	-	.	gene_id "MSTRG.72223"; transcript_id "MSTRG.72223.81"; exon_number "10";
chr16	StringTie	exon	72130213	72130357	1000	-	.	gene_id "MSTRG.72223"; transcript_id "MSTRG.72223.81"; exon_number "11";
chr16	StringTie	exon	72130533	72130722	1000	-	.	gene_id "MSTRG.72223"; transcript_id "MSTRG.72223.81"; exon_number "12";
chr16	StringTie	exon	72132748	72132991	1000	-	.	gene_id "MSTRG.72223"; transcript_id "MSTRG.72223.81"; exon_number "13";
chr16	StringTie	exon	72136448	72136605	1000	-	.	gene_id "MSTRG.72223"; transcript_id "MSTRG.72223.81"; exon_number "14";
chr16	StringTie	exon	72136693	72136819	1000	-	.	gene_id "MSTRG.72223"; transcript_id "MSTRG.72223.81"; exon_number "15";
chr16	StringTie	exon	72139289	72139399	1000	-	.	gene_id "MSTRG.72223"; transcript_id "MSTRG.72223.81"; exon_number "16";
chr16	StringTie	exon	72140412	72140582	1000	-	.	gene_id "MSTRG.72223"; transcript_id "MSTRG.72223.81"; exon_number "17";
chr16	StringTie	exon	72150608	72150829	1000	-	.	gene_id "MSTRG.72223"; transcript_id "MSTRG.72223.81"; exon_number "18";
chr16	StringTie	exon	72154211	72154459	1000	-	.	gene_id "MSTRG.72223"; transcript_id "MSTRG.72223.81"; exon_number "19";
chr16	StringTie	exon	72164764	72164916	1000	-	.	gene_id "MSTRG.72223"; transcript_id "MSTRG.72223.81"; exon_number "20";
chr16	StringTie	exon	72171197	72171268	1000	-	.	gene_id "MSTRG.72223"; transcript_id "MSTRG.72223.81"; exon_number "21";
chr16	StringTie	exon	72172277	72172470	1000	-	.	gene_id "MSTRG.72223"; transcript_id "MSTRG.72223.81"; exon_number "22";
chr16	StringTie	transcript	72119097	72171303	1000	-	.	gene_id "MSTRG.72223"; transcript_id "MSTRG.72223.82";
chr16	StringTie	exon	72119097	72119354	1000	-	.	gene_id "MSTRG.72223"; transcript_id "MSTRG.72223.82"; exon_number "1";
chr16	StringTie	exon	72119851	72120089	1000	-	.	gene_id "MSTRG.72223"; transcript_id "MSTRG.72223.82"; exon_number "2";
chr16	StringTie	exon	72122914	72122988	1000	-	.	gene_id "MSTRG.72223"; transcript_id "MSTRG.72223.82"; exon_number "3";
chr16	StringTie	exon	72123546	72123649	1000	-	.	gene_id "MSTRG.72223"; transcript_id "MSTRG.72223.82"; exon_number "4";
chr16	StringTie	exon	72124767	72124934	1000	-	.	gene_id "MSTRG.72223"; transcript_id "MSTRG.72223.82"; exon_number "5";
chr16	StringTie	exon	72125238	72125405	1000	-	.	gene_id "MSTRG.72223"; transcript_id "MSTRG.72223.82"; exon_number "6";
chr16	StringTie	exon	72125968	72126128	1000	-	.	gene_id "MSTRG.72223"; transcript_id "MSTRG.72223.82"; exon_number "7";
chr16	StringTie	exon	72128657	72129233	1000	-	.	gene_id "MSTRG.72223"; transcript_id "MSTRG.72223.82"; exon_number "8";
chr16	StringTie	exon	72130213	72130357	1000	-	.	gene_id "MSTRG.72223"; transcript_id "MSTRG.72223.82"; exon_number "9";
chr16	StringTie	exon	72130533	72130722	1000	-	.	gene_id "MSTRG.72223"; transcript_id "MSTRG.72223.82"; exon_number "10";
chr16	StringTie	exon	72132748	72132991	1000	-	.	gene_id "MSTRG.72223"; transcript_id "MSTRG.72223.82"; exon_number "11";
chr16	StringTie	exon	72136448	72136605	1000	-	.	gene_id "MSTRG.72223"; transcript_id "MSTRG.72223.82"; exon_number "12";
chr16	StringTie	exon	72136693	72136819	1000	-	.	gene_id "MSTRG.72223"; transcript_id "MSTRG.72223.82"; exon_number "13";
chr16	StringTie	exon	72139289	72139399	1000	-	.	gene_id "MSTRG.72223"; transcript_id "MSTRG.72223.82"; exon_number "14";
chr16	StringTie	exon	72140412	72140582	1000	-	.	gene_id "MSTRG.72223"; transcript_id "MSTRG.72223.82"; exon_number "15";
chr16	StringTie	exon	72154211	72154459	1000	-	.	gene_id "MSTRG.72223"; transcript_id "MSTRG.72223.82"; exon_number "16";
chr16	StringTie	exon	72164764	72164916	1000	-	.	gene_id "MSTRG.72223"; transcript_id "MSTRG.72223.82"; exon_number "17";
chr16	StringTie	exon	72170631	72170725	1000	-	.	gene_id "MSTRG.72223"; transcript_id "MSTRG.72223.82"; exon_number "18";
chr16	StringTie	exon	72171197	72171303	1000	-	.	gene_id "MSTRG.72223"; transcript_id "MSTRG.72223.82"; exon_number "19";
chr16	StringTie	transcript	72119097	72171303	1000	-	.	gene_id "MSTRG.72223"; transcript_id "MSTRG.72223.83";
chr16	StringTie	exon	72119097	72119354	1000	-	.	gene_id "MSTRG.72223"; transcript_id "MSTRG.72223.83"; exon_number "1";
chr16	StringTie	exon	72119851	72120149	1000	-	.	gene_id "MSTRG.72223"; transcript_id "MSTRG.72223.83"; exon_number "2";
chr16	StringTie	exon	72122914	72122988	1000	-	.	gene_id "MSTRG.72223"; transcript_id "MSTRG.72223.83"; exon_number "3";
chr16	StringTie	exon	72123546	72123649	1000	-	.	gene_id "MSTRG.72223"; transcript_id "MSTRG.72223.83"; exon_number "4";
chr16	StringTie	exon	72124767	72124934	1000	-	.	gene_id "MSTRG.72223"; transcript_id "MSTRG.72223.83"; exon_number "5";
chr16	StringTie	exon	72125238	72125405	1000	-	.	gene_id "MSTRG.72223"; transcript_id "MSTRG.72223.83"; exon_number "6";
chr16	StringTie	exon	72125968	72126132	1000	-	.	gene_id "MSTRG.72223"; transcript_id "MSTRG.72223.83"; exon_number "7";
chr16	StringTie	exon	72128657	72129233	1000	-	.	gene_id "MSTRG.72223"; transcript_id "MSTRG.72223.83"; exon_number "8";
chr16	StringTie	exon	72130213	72130357	1000	-	.	gene_id "MSTRG.72223"; transcript_id "MSTRG.72223.83"; exon_number "9";
chr16	StringTie	exon	72130533	72130722	1000	-	.	gene_id "MSTRG.72223"; transcript_id "MSTRG.72223.83"; exon_number "10";
chr16	StringTie	exon	72132748	72132991	1000	-	.	gene_id "MSTRG.72223"; transcript_id "MSTRG.72223.83"; exon_number "11";
chr16	StringTie	exon	72136448	72136605	1000	-	.	gene_id "MSTRG.72223"; transcript_id "MSTRG.72223.83"; exon_number "12";
chr16	StringTie	exon	72136693	72136819	1000	-	.	gene_id "MSTRG.72223"; transcript_id "MSTRG.72223.83"; exon_number "13";
chr16	StringTie	exon	72139289	72139399	1000	-	.	gene_id "MSTRG.72223"; transcript_id "MSTRG.72223.83"; exon_number "14";
chr16	StringTie	exon	72140412	72140582	1000	-	.	gene_id "MSTRG.72223"; transcript_id "MSTRG.72223.83"; exon_number "15";
chr16	StringTie	exon	72150608	72150829	1000	-	.	gene_id "MSTRG.72223"; transcript_id "MSTRG.72223.83"; exon_number "16";
chr16	StringTie	exon	72154211	72154459	1000	-	.	gene_id "MSTRG.72223"; transcript_id "MSTRG.72223.83"; exon_number "17";
chr16	StringTie	exon	72164764	72164916	1000	-	.	gene_id "MSTRG.72223"; transcript_id "MSTRG.72223.83"; exon_number "18";
chr16	StringTie	exon	72170631	72170725	1000	-	.	gene_id "MSTRG.72223"; transcript_id "MSTRG.72223.83"; exon_number "19";
chr16	StringTie	exon	72171197	72171303	1000	-	.	gene_id "MSTRG.72223"; transcript_id "MSTRG.72223.83"; exon_number "20";
chr16	StringTie	transcript	72119099	72126517	1000	-	.	gene_id "MSTRG.72223"; transcript_id "MSTRG.72223.86";
chr16	StringTie	exon	72119099	72119354	1000	-	.	gene_id "MSTRG.72223"; transcript_id "MSTRG.72223.86"; exon_number "1";
chr16	StringTie	exon	72119851	72120089	1000	-	.	gene_id "MSTRG.72223"; transcript_id "MSTRG.72223.86"; exon_number "2";
chr16	StringTie	exon	72122914	72122988	1000	-	.	gene_id "MSTRG.72223"; transcript_id "MSTRG.72223.86"; exon_number "3";
chr16	StringTie	exon	72123546	72123649	1000	-	.	gene_id "MSTRG.72223"; transcript_id "MSTRG.72223.86"; exon_number "4";
chr16	StringTie	exon	72124767	72124934	1000	-	.	gene_id "MSTRG.72223"; transcript_id "MSTRG.72223.86"; exon_number "5";
chr16	StringTie	exon	72125238	72125405	1000	-	.	gene_id "MSTRG.72223"; transcript_id "MSTRG.72223.86"; exon_number "6";
chr16	StringTie	exon	72125968	72126132	1000	-	.	gene_id "MSTRG.72223"; transcript_id "MSTRG.72223.86"; exon_number "7";
chr16	StringTie	exon	72126268	72126517	1000	-	.	gene_id "MSTRG.72223"; transcript_id "MSTRG.72223.86"; exon_number "8";
chr16	StringTie	transcript	72119100	72128799	1000	-	.	gene_id "MSTRG.72223"; transcript_id "MSTRG.72223.87";
chr16	StringTie	exon	72119100	72119354	1000	-	.	gene_id "MSTRG.72223"; transcript_id "MSTRG.72223.87"; exon_number "1";
chr16	StringTie	exon	72119851	72120089	1000	-	.	gene_id "MSTRG.72223"; transcript_id "MSTRG.72223.87"; exon_number "2";
chr16	StringTie	exon	72122914	72122988	1000	-	.	gene_id "MSTRG.72223"; transcript_id "MSTRG.72223.87"; exon_number "3";
chr16	StringTie	exon	72123546	72123649	1000	-	.	gene_id "MSTRG.72223"; transcript_id "MSTRG.72223.87"; exon_number "4";
chr16	StringTie	exon	72124767	72124934	1000	-	.	gene_id "MSTRG.72223"; transcript_id "MSTRG.72223.87"; exon_number "5";
chr16	StringTie	exon	72125238	72125405	1000	-	.	gene_id "MSTRG.72223"; transcript_id "MSTRG.72223.87"; exon_number "6";
chr16	StringTie	exon	72125914	72126128	1000	-	.	gene_id "MSTRG.72223"; transcript_id "MSTRG.72223.87"; exon_number "7";
chr16	StringTie	exon	72128657	72128799	1000	-	.	gene_id "MSTRG.72223"; transcript_id "MSTRG.72223.87"; exon_number "8";
chr16	StringTie	transcript	72119101	72171435	1000	-	.	gene_id "MSTRG.72223"; transcript_id "MSTRG.72223.89";
chr16	StringTie	exon	72119101	72120089	1000	-	.	gene_id "MSTRG.72223"; transcript_id "MSTRG.72223.89"; exon_number "1";
chr16	StringTie	exon	72122914	72122988	1000	-	.	gene_id "MSTRG.72223"; transcript_id "MSTRG.72223.89"; exon_number "2";
chr16	StringTie	exon	72123546	72123649	1000	-	.	gene_id "MSTRG.72223"; transcript_id "MSTRG.72223.89"; exon_number "3";
chr16	StringTie	exon	72124767	72124934	1000	-	.	gene_id "MSTRG.72223"; transcript_id "MSTRG.72223.89"; exon_number "4";
chr16	StringTie	exon	72125238	72125405	1000	-	.	gene_id "MSTRG.72223"; transcript_id "MSTRG.72223.89"; exon_number "5";
chr16	StringTie	exon	72125968	72126132	1000	-	.	gene_id "MSTRG.72223"; transcript_id "MSTRG.72223.89"; exon_number "6";
chr16	StringTie	exon	72128657	72128794	1000	-	.	gene_id "MSTRG.72223"; transcript_id "MSTRG.72223.89"; exon_number "7";
chr16	StringTie	exon	72129066	72129233	1000	-	.	gene_id "MSTRG.72223"; transcript_id "MSTRG.72223.89"; exon_number "8";
chr16	StringTie	exon	72130213	72130357	1000	-	.	gene_id "MSTRG.72223"; transcript_id "MSTRG.72223.89"; exon_number "9";
chr16	StringTie	exon	72130533	72130722	1000	-	.	gene_id "MSTRG.72223"; transcript_id "MSTRG.72223.89"; exon_number "10";
chr16	StringTie	exon	72132748	72132991	1000	-	.	gene_id "MSTRG.72223"; transcript_id "MSTRG.72223.89"; exon_number "11";
chr16	StringTie	exon	72136448	72136605	1000	-	.	gene_id "MSTRG.72223"; transcript_id "MSTRG.72223.89"; exon_number "12";
chr16	StringTie	exon	72136693	72136810	1000	-	.	gene_id "MSTRG.72223"; transcript_id "MSTRG.72223.89"; exon_number "13";
chr16	StringTie	exon	72139289	72139399	1000	-	.	gene_id "MSTRG.72223"; transcript_id "MSTRG.72223.89"; exon_number "14";
chr16	StringTie	exon	72140412	72140582	1000	-	.	gene_id "MSTRG.72223"; transcript_id "MSTRG.72223.89"; exon_number "15";
chr16	StringTie	exon	72150608	72150829	1000	-	.	gene_id "MSTRG.72223"; transcript_id "MSTRG.72223.89"; exon_number "16";
chr16	StringTie	exon	72154211	72154459	1000	-	.	gene_id "MSTRG.72223"; transcript_id "MSTRG.72223.89"; exon_number "17";
chr16	StringTie	exon	72164764	72164916	1000	-	.	gene_id "MSTRG.72223"; transcript_id "MSTRG.72223.89"; exon_number "18";
chr16	StringTie	exon	72171197	72171268	1000	-	.	gene_id "MSTRG.72223"; transcript_id "MSTRG.72223.89"; exon_number "19";
chr16	StringTie	exon	72171407	72171435	1000	-	.	gene_id "MSTRG.72223"; transcript_id "MSTRG.72223.89"; exon_number "20";
chr16	StringTie	transcript	72109757	72224372	1000	-	.	gene_id "MSTRG.72223"; transcript_id "MSTRG.72223.9";
chr16	StringTie	exon	72109757	72112845	1000	-	.	gene_id "MSTRG.72223"; transcript_id "MSTRG.72223.9"; exon_number "1";
chr16	StringTie	exon	72113365	72117030	1000	-	.	gene_id "MSTRG.72223"; transcript_id "MSTRG.72223.9"; exon_number "2";
chr16	StringTie	exon	72119286	72119354	1000	-	.	gene_id "MSTRG.72223"; transcript_id "MSTRG.72223.9"; exon_number "3";
chr16	StringTie	exon	72119851	72120089	1000	-	.	gene_id "MSTRG.72223"; transcript_id "MSTRG.72223.9"; exon_number "4";
chr16	StringTie	exon	72122914	72122988	1000	-	.	gene_id "MSTRG.72223"; transcript_id "MSTRG.72223.9"; exon_number "5";
chr16	StringTie	exon	72123546	72123649	1000	-	.	gene_id "MSTRG.72223"; transcript_id "MSTRG.72223.9"; exon_number "6";
chr16	StringTie	exon	72124767	72124934	1000	-	.	gene_id "MSTRG.72223"; transcript_id "MSTRG.72223.9"; exon_number "7";
chr16	StringTie	exon	72125238	72125405	1000	-	.	gene_id "MSTRG.72223"; transcript_id "MSTRG.72223.9"; exon_number "8";
chr16	StringTie	exon	72125968	72126132	1000	-	.	gene_id "MSTRG.72223"; transcript_id "MSTRG.72223.9"; exon_number "9";
chr16	StringTie	exon	72128657	72128801	1000	-	.	gene_id "MSTRG.72223"; transcript_id "MSTRG.72223.9"; exon_number "10";
chr16	StringTie	exon	72129066	72129233	1000	-	.	gene_id "MSTRG.72223"; transcript_id "MSTRG.72223.9"; exon_number "11";
chr16	StringTie	exon	72130213	72130357	1000	-	.	gene_id "MSTRG.72223"; transcript_id "MSTRG.72223.9"; exon_number "12";
chr16	StringTie	exon	72130533	72130722	1000	-	.	gene_id "MSTRG.72223"; transcript_id "MSTRG.72223.9"; exon_number "13";
chr16	StringTie	exon	72132733	72132991	1000	-	.	gene_id "MSTRG.72223"; transcript_id "MSTRG.72223.9"; exon_number "14";
chr16	StringTie	exon	72136448	72136605	1000	-	.	gene_id "MSTRG.72223"; transcript_id "MSTRG.72223.9"; exon_number "15";
chr16	StringTie	exon	72136693	72136819	1000	-	.	gene_id "MSTRG.72223"; transcript_id "MSTRG.72223.9"; exon_number "16";
chr16	StringTie	exon	72139289	72139399	1000	-	.	gene_id "MSTRG.72223"; transcript_id "MSTRG.72223.9"; exon_number "17";
chr16	StringTie	exon	72140412	72140582	1000	-	.	gene_id "MSTRG.72223"; transcript_id "MSTRG.72223.9"; exon_number "18";
chr16	StringTie	exon	72164764	72164916	1000	-	.	gene_id "MSTRG.72223"; transcript_id "MSTRG.72223.9"; exon_number "19";
chr16	StringTie	exon	72171197	72171268	1000	-	.	gene_id "MSTRG.72223"; transcript_id "MSTRG.72223.9"; exon_number "20";
chr16	StringTie	exon	72193277	72193388	1000	-	.	gene_id "MSTRG.72223"; transcript_id "MSTRG.72223.9"; exon_number "21";
chr16	StringTie	exon	72200400	72200547	1000	-	.	gene_id "MSTRG.72223"; transcript_id "MSTRG.72223.9"; exon_number "22";
chr16	StringTie	exon	72223962	72224372	1000	-	.	gene_id "MSTRG.72223"; transcript_id "MSTRG.72223.9"; exon_number "23";
chr16	StringTie	transcript	72119101	72177442	1000	-	.	gene_id "MSTRG.72223"; transcript_id "MSTRG.72223.90";
chr16	StringTie	exon	72119101	72119354	1000	-	.	gene_id "MSTRG.72223"; transcript_id "MSTRG.72223.90"; exon_number "1";
chr16	StringTie	exon	72119851	72120089	1000	-	.	gene_id "MSTRG.72223"; transcript_id "MSTRG.72223.90"; exon_number "2";
chr16	StringTie	exon	72122914	72122988	1000	-	.	gene_id "MSTRG.72223"; transcript_id "MSTRG.72223.90"; exon_number "3";
chr16	StringTie	exon	72123546	72123649	1000	-	.	gene_id "MSTRG.72223"; transcript_id "MSTRG.72223.90"; exon_number "4";
chr16	StringTie	exon	72124767	72124934	1000	-	.	gene_id "MSTRG.72223"; transcript_id "MSTRG.72223.90"; exon_number "5";
chr16	StringTie	exon	72125238	72125405	1000	-	.	gene_id "MSTRG.72223"; transcript_id "MSTRG.72223.90"; exon_number "6";
chr16	StringTie	exon	72125968	72126132	1000	-	.	gene_id "MSTRG.72223"; transcript_id "MSTRG.72223.90"; exon_number "7";
chr16	StringTie	exon	72128657	72128794	1000	-	.	gene_id "MSTRG.72223"; transcript_id "MSTRG.72223.90"; exon_number "8";
chr16	StringTie	exon	72129066	72129233	1000	-	.	gene_id "MSTRG.72223"; transcript_id "MSTRG.72223.90"; exon_number "9";
chr16	StringTie	exon	72130213	72130357	1000	-	.	gene_id "MSTRG.72223"; transcript_id "MSTRG.72223.90"; exon_number "10";
chr16	StringTie	exon	72130533	72130722	1000	-	.	gene_id "MSTRG.72223"; transcript_id "MSTRG.72223.90"; exon_number "11";
chr16	StringTie	exon	72132748	72132991	1000	-	.	gene_id "MSTRG.72223"; transcript_id "MSTRG.72223.90"; exon_number "12";
chr16	StringTie	exon	72136448	72136605	1000	-	.	gene_id "MSTRG.72223"; transcript_id "MSTRG.72223.90"; exon_number "13";
chr16	StringTie	exon	72136693	72136819	1000	-	.	gene_id "MSTRG.72223"; transcript_id "MSTRG.72223.90"; exon_number "14";
chr16	StringTie	exon	72139289	72139399	1000	-	.	gene_id "MSTRG.72223"; transcript_id "MSTRG.72223.90"; exon_number "15";
chr16	StringTie	exon	72140412	72140582	1000	-	.	gene_id "MSTRG.72223"; transcript_id "MSTRG.72223.90"; exon_number "16";
chr16	StringTie	exon	72154211	72154459	1000	-	.	gene_id "MSTRG.72223"; transcript_id "MSTRG.72223.90"; exon_number "17";
chr16	StringTie	exon	72164764	72164916	1000	-	.	gene_id "MSTRG.72223"; transcript_id "MSTRG.72223.90"; exon_number "18";
chr16	StringTie	exon	72171197	72171268	1000	-	.	gene_id "MSTRG.72223"; transcript_id "MSTRG.72223.90"; exon_number "19";
chr16	StringTie	exon	72173923	72174070	1000	-	.	gene_id "MSTRG.72223"; transcript_id "MSTRG.72223.90"; exon_number "20";
chr16	StringTie	exon	72176947	72177002	1000	-	.	gene_id "MSTRG.72223"; transcript_id "MSTRG.72223.90"; exon_number "21";
chr16	StringTie	exon	72177410	72177442	1000	-	.	gene_id "MSTRG.72223"; transcript_id "MSTRG.72223.90"; exon_number "22";
chr16	StringTie	transcript	72119102	72128814	1000	-	.	gene_id "MSTRG.72223"; transcript_id "MSTRG.72223.92";
chr16	StringTie	exon	72119102	72119354	1000	-	.	gene_id "MSTRG.72223"; transcript_id "MSTRG.72223.92"; exon_number "1";
chr16	StringTie	exon	72119851	72120146	1000	-	.	gene_id "MSTRG.72223"; transcript_id "MSTRG.72223.92"; exon_number "2";
chr16	StringTie	exon	72122914	72122988	1000	-	.	gene_id "MSTRG.72223"; transcript_id "MSTRG.72223.92"; exon_number "3";
chr16	StringTie	exon	72123546	72123649	1000	-	.	gene_id "MSTRG.72223"; transcript_id "MSTRG.72223.92"; exon_number "4";
chr16	StringTie	exon	72124767	72124934	1000	-	.	gene_id "MSTRG.72223"; transcript_id "MSTRG.72223.92"; exon_number "5";
chr16	StringTie	exon	72125238	72125405	1000	-	.	gene_id "MSTRG.72223"; transcript_id "MSTRG.72223.92"; exon_number "6";
chr16	StringTie	exon	72125968	72126132	1000	-	.	gene_id "MSTRG.72223"; transcript_id "MSTRG.72223.92"; exon_number "7";
chr16	StringTie	exon	72128657	72128814	1000	-	.	gene_id "MSTRG.72223"; transcript_id "MSTRG.72223.92"; exon_number "8";
chr16	StringTie	transcript	72119104	72125348	1000	-	.	gene_id "MSTRG.72223"; transcript_id "MSTRG.72223.93";
chr16	StringTie	exon	72119104	72119354	1000	-	.	gene_id "MSTRG.72223"; transcript_id "MSTRG.72223.93"; exon_number "1";
chr16	StringTie	exon	72119851	72120089	1000	-	.	gene_id "MSTRG.72223"; transcript_id "MSTRG.72223.93"; exon_number "2";
chr16	StringTie	exon	72122914	72122988	1000	-	.	gene_id "MSTRG.72223"; transcript_id "MSTRG.72223.93"; exon_number "3";
chr16	StringTie	exon	72123546	72123649	1000	-	.	gene_id "MSTRG.72223"; transcript_id "MSTRG.72223.93"; exon_number "4";
chr16	StringTie	exon	72125238	72125348	1000	-	.	gene_id "MSTRG.72223"; transcript_id "MSTRG.72223.93"; exon_number "5";
chr16	StringTie	transcript	72167937	72181986	1000	+	.	gene_id "MSTRG.72224"; transcript_id "MSTRG.72224.1";
chr16	StringTie	exon	72167937	72168107	1000	+	.	gene_id "MSTRG.72224"; transcript_id "MSTRG.72224.1"; exon_number "1";
chr16	StringTie	exon	72181871	72181986	1000	+	.	gene_id "MSTRG.72224"; transcript_id "MSTRG.72224.1"; exon_number "2";
chr16	StringTie	transcript	72203686	72206557	1000	+	.	gene_id "MSTRG.72225"; transcript_id "MSTRG.72225.1";
chr16	StringTie	exon	72203686	72203770	1000	+	.	gene_id "MSTRG.72225"; transcript_id "MSTRG.72225.1"; exon_number "1";
chr16	StringTie	exon	72205052	72205190	1000	+	.	gene_id "MSTRG.72225"; transcript_id "MSTRG.72225.1"; exon_number "2";
chr16	StringTie	exon	72206361	72206557	1000	+	.	gene_id "MSTRG.72225"; transcript_id "MSTRG.72225.1"; exon_number "3";
chr16	StringTie	transcript	72278268	72278568	1000	+	.	gene_id "MSTRG.72226"; transcript_id "ENST00000568483"; gene_name "RP11-328J14.2"; ref_gene_id "ENSG00000261774";
chr16	StringTie	exon	72278268	72278568	1000	+	.	gene_id "MSTRG.72226"; transcript_id "ENST00000568483"; exon_number "1"; gene_name "RP11-328J14.2"; ref_gene_id "ENSG00000261774";
chr16	StringTie	transcript	72317400	72326568	1000	.	.	gene_id "MSTRG.72227"; transcript_id "MSTRG.72227.1";
chr16	StringTie	exon	72317400	72326568	1000	.	.	gene_id "MSTRG.72227"; transcript_id "MSTRG.72227.1"; exon_number "1";
chr16	StringTie	transcript	72329768	72342936	1000	.	.	gene_id "MSTRG.72228"; transcript_id "MSTRG.72228.1";
chr16	StringTie	exon	72329768	72342936	1000	.	.	gene_id "MSTRG.72228"; transcript_id "MSTRG.72228.1"; exon_number "1";
chr16	StringTie	transcript	72343263	72343466	1000	.	.	gene_id "MSTRG.72229"; transcript_id "MSTRG.72229.1";
chr16	StringTie	exon	72343263	72343466	1000	.	.	gene_id "MSTRG.72229"; transcript_id "MSTRG.72229.1"; exon_number "1";
chr1	StringTie	transcript	100627049	100640613	1000	-	.	gene_id "MSTRG.7223"; transcript_id "ENST00000416343"; gene_name "LINC01349"; ref_gene_id "ENSG00000230402";
chr1	StringTie	exon	100627049	100627302	1000	-	.	gene_id "MSTRG.7223"; transcript_id "ENST00000416343"; exon_number "1"; gene_name "LINC01349"; ref_gene_id "ENSG00000230402";
chr1	StringTie	exon	100628825	100628942	1000	-	.	gene_id "MSTRG.7223"; transcript_id "ENST00000416343"; exon_number "2"; gene_name "LINC01349"; ref_gene_id "ENSG00000230402";
chr1	StringTie	exon	100640489	100640613	1000	-	.	gene_id "MSTRG.7223"; transcript_id "ENST00000416343"; exon_number "3"; gene_name "LINC01349"; ref_gene_id "ENSG00000230402";
chr1	StringTie	transcript	100627049	100658967	1000	-	.	gene_id "MSTRG.7223"; transcript_id "MSTRG.7223.1";
chr1	StringTie	exon	100627049	100627302	1000	-	.	gene_id "MSTRG.7223"; transcript_id "MSTRG.7223.1"; exon_number "1";
chr1	StringTie	exon	100628825	100628942	1000	-	.	gene_id "MSTRG.7223"; transcript_id "MSTRG.7223.1"; exon_number "2";
chr1	StringTie	exon	100640489	100640772	1000	-	.	gene_id "MSTRG.7223"; transcript_id "MSTRG.7223.1"; exon_number "3";
chr1	StringTie	exon	100658935	100658967	1000	-	.	gene_id "MSTRG.7223"; transcript_id "MSTRG.7223.1"; exon_number "4";
chr16	StringTie	transcript	72376704	72376760	1000	+	.	gene_id "MSTRG.72230"; transcript_id "ENST00000637761"; gene_name "U6"; ref_gene_id "ENSG00000283564";
chr16	StringTie	exon	72376704	72376760	1000	+	.	gene_id "MSTRG.72230"; transcript_id "ENST00000637761"; exon_number "1"; gene_name "U6"; ref_gene_id "ENSG00000283564";
chr16	StringTie	transcript	72392928	72393477	1000	.	.	gene_id "MSTRG.72231"; transcript_id "MSTRG.72231.1";
chr16	StringTie	exon	72392928	72393477	1000	.	.	gene_id "MSTRG.72231"; transcript_id "MSTRG.72231.1"; exon_number "1";
chr16	StringTie	transcript	72395727	72398668	1000	.	.	gene_id "MSTRG.72232"; transcript_id "MSTRG.72232.1";
chr16	StringTie	exon	72395727	72398668	1000	.	.	gene_id "MSTRG.72232"; transcript_id "MSTRG.72232.1"; exon_number "1";
chr16	StringTie	transcript	72399475	72399737	1000	.	.	gene_id "MSTRG.72233"; transcript_id "MSTRG.72233.1";
chr16	StringTie	exon	72399475	72399737	1000	.	.	gene_id "MSTRG.72233"; transcript_id "MSTRG.72233.1"; exon_number "1";
chr16	StringTie	transcript	72401205	72401416	1000	.	.	gene_id "MSTRG.72234"; transcript_id "MSTRG.72234.1";
chr16	StringTie	exon	72401205	72401416	1000	.	.	gene_id "MSTRG.72234"; transcript_id "MSTRG.72234.1"; exon_number "1";
chr16	StringTie	transcript	72402176	72402680	1000	-	.	gene_id "MSTRG.72235"; transcript_id "MSTRG.72235.1";
chr16	StringTie	exon	72402176	72402680	1000	-	.	gene_id "MSTRG.72235"; transcript_id "MSTRG.72235.1"; exon_number "1";
chr16	StringTie	transcript	72403507	72403876	1000	.	.	gene_id "MSTRG.72236"; transcript_id "MSTRG.72236.1";
chr16	StringTie	exon	72403507	72403876	1000	.	.	gene_id "MSTRG.72236"; transcript_id "MSTRG.72236.1"; exon_number "1";
chr16	StringTie	transcript	72405329	72405569	1000	.	.	gene_id "MSTRG.72237"; transcript_id "MSTRG.72237.1";
chr16	StringTie	exon	72405329	72405569	1000	.	.	gene_id "MSTRG.72237"; transcript_id "MSTRG.72237.1"; exon_number "1";
chr16	StringTie	transcript	72406438	72408114	1000	+	.	gene_id "MSTRG.72238"; transcript_id "MSTRG.72238.1";
chr16	StringTie	exon	72406438	72408114	1000	+	.	gene_id "MSTRG.72238"; transcript_id "MSTRG.72238.1"; exon_number "1";
chr16	StringTie	transcript	72425948	72430266	1000	+	.	gene_id "MSTRG.72239"; transcript_id "ENST00000564508"; gene_name "AC004158.3"; ref_gene_id "ENSG00000260664";
chr16	StringTie	exon	72425948	72430266	1000	+	.	gene_id "MSTRG.72239"; transcript_id "ENST00000564508"; exon_number "1"; gene_name "AC004158.3"; ref_gene_id "ENSG00000260664";
chr16	StringTie	transcript	72429353	72533892	1000	+	.	gene_id "MSTRG.72239"; transcript_id "ENST00000624327"; gene_name "AC004158.3"; ref_gene_id "ENSG00000260664";
chr16	StringTie	exon	72429353	72430063	1000	+	.	gene_id "MSTRG.72239"; transcript_id "ENST00000624327"; exon_number "1"; gene_name "AC004158.3"; ref_gene_id "ENSG00000260664";
chr16	StringTie	exon	72532959	72533892	1000	+	.	gene_id "MSTRG.72239"; transcript_id "ENST00000624327"; exon_number "2"; gene_name "AC004158.3"; ref_gene_id "ENSG00000260664";
chr16	StringTie	transcript	72425944	72433644	1000	+	.	gene_id "MSTRG.72239"; transcript_id "MSTRG.72239.1";
chr16	StringTie	exon	72425944	72432642	1000	+	.	gene_id "MSTRG.72239"; transcript_id "MSTRG.72239.1"; exon_number "1";
chr16	StringTie	exon	72433155	72433644	1000	+	.	gene_id "MSTRG.72239"; transcript_id "MSTRG.72239.1"; exon_number "2";
chr16	StringTie	transcript	72425955	72443687	1000	+	.	gene_id "MSTRG.72239"; transcript_id "MSTRG.72239.3";
chr16	StringTie	exon	72425955	72430063	1000	+	.	gene_id "MSTRG.72239"; transcript_id "MSTRG.72239.3"; exon_number "1";
chr16	StringTie	exon	72440259	72443687	1000	+	.	gene_id "MSTRG.72239"; transcript_id "MSTRG.72239.3"; exon_number "2";
chr16	StringTie	transcript	72429353	72537520	1000	+	.	gene_id "MSTRG.72239"; transcript_id "MSTRG.72239.4";
chr16	StringTie	exon	72429353	72430063	1000	+	.	gene_id "MSTRG.72239"; transcript_id "MSTRG.72239.4"; exon_number "1";
chr16	StringTie	exon	72532959	72535093	1000	+	.	gene_id "MSTRG.72239"; transcript_id "MSTRG.72239.4"; exon_number "2";
chr16	StringTie	exon	72535197	72537520	1000	+	.	gene_id "MSTRG.72239"; transcript_id "MSTRG.72239.4"; exon_number "3";
chr16	StringTie	transcript	72527637	72538068	1000	+	.	gene_id "MSTRG.72239"; transcript_id "MSTRG.72239.6";
chr16	StringTie	exon	72527637	72527938	1000	+	.	gene_id "MSTRG.72239"; transcript_id "MSTRG.72239.6"; exon_number "1";
chr16	StringTie	exon	72532959	72533245	1000	+	.	gene_id "MSTRG.72239"; transcript_id "MSTRG.72239.6"; exon_number "2";
chr16	StringTie	exon	72533333	72533456	1000	+	.	gene_id "MSTRG.72239"; transcript_id "MSTRG.72239.6"; exon_number "3";
chr16	StringTie	exon	72535197	72538068	1000	+	.	gene_id "MSTRG.72239"; transcript_id "MSTRG.72239.6"; exon_number "4";
chr16	StringTie	transcript	72527776	72538066	1000	+	.	gene_id "MSTRG.72239"; transcript_id "MSTRG.72239.7";
chr16	StringTie	exon	72527776	72527942	1000	+	.	gene_id "MSTRG.72239"; transcript_id "MSTRG.72239.7"; exon_number "1";
chr16	StringTie	exon	72532959	72538066	1000	+	.	gene_id "MSTRG.72239"; transcript_id "MSTRG.72239.7"; exon_number "2";
chr16	StringTie	transcript	72527776	72536461	1000	+	.	gene_id "MSTRG.72239"; transcript_id "MSTRG.72239.8";
chr16	StringTie	exon	72527776	72527942	1000	+	.	gene_id "MSTRG.72239"; transcript_id "MSTRG.72239.8"; exon_number "1";
chr16	StringTie	exon	72532959	72533245	1000	+	.	gene_id "MSTRG.72239"; transcript_id "MSTRG.72239.8"; exon_number "2";
chr16	StringTie	exon	72533333	72536461	1000	+	.	gene_id "MSTRG.72239"; transcript_id "MSTRG.72239.8"; exon_number "3";
chr16	StringTie	transcript	72527779	72536364	1000	+	.	gene_id "MSTRG.72239"; transcript_id "MSTRG.72239.9";
chr16	StringTie	exon	72527779	72527938	1000	+	.	gene_id "MSTRG.72239"; transcript_id "MSTRG.72239.9"; exon_number "1";
chr16	StringTie	exon	72532959	72535093	1000	+	.	gene_id "MSTRG.72239"; transcript_id "MSTRG.72239.9"; exon_number "2";
chr16	StringTie	exon	72535197	72536364	1000	+	.	gene_id "MSTRG.72239"; transcript_id "MSTRG.72239.9"; exon_number "3";
chr1	StringTie	transcript	100642294	100642512	1000	.	.	gene_id "MSTRG.7224"; transcript_id "MSTRG.7224.1";
chr1	StringTie	exon	100642294	100642512	1000	.	.	gene_id "MSTRG.7224"; transcript_id "MSTRG.7224.1"; exon_number "1";
chr16	StringTie	transcript	72478998	72479405	1000	.	.	gene_id "MSTRG.72240"; transcript_id "MSTRG.72240.1";
chr16	StringTie	exon	72478998	72479405	1000	.	.	gene_id "MSTRG.72240"; transcript_id "MSTRG.72240.1"; exon_number "1";
chr16	StringTie	transcript	72484804	72485011	1000	.	.	gene_id "MSTRG.72241"; transcript_id "MSTRG.72241.1";
chr16	StringTie	exon	72484804	72485011	1000	.	.	gene_id "MSTRG.72241"; transcript_id "MSTRG.72241.1"; exon_number "1";
chr16	StringTie	transcript	72485824	72486476	1000	.	.	gene_id "MSTRG.72242"; transcript_id "MSTRG.72242.1";
chr16	StringTie	exon	72485824	72486476	1000	.	.	gene_id "MSTRG.72242"; transcript_id "MSTRG.72242.1"; exon_number "1";
chr16	StringTie	transcript	72496967	72497341	1000	-	.	gene_id "MSTRG.72243"; transcript_id "ENST00000623725"; gene_name "AC004158.1"; ref_gene_id "ENSG00000280264";
chr16	StringTie	exon	72496967	72497341	1000	-	.	gene_id "MSTRG.72243"; transcript_id "ENST00000623725"; exon_number "1"; gene_name "AC004158.1"; ref_gene_id "ENSG00000280264";
chr16	StringTie	transcript	72627298	72662562	1000	+	.	gene_id "MSTRG.72244"; transcript_id "MSTRG.72244.1";
chr16	StringTie	exon	72627298	72627372	1000	+	.	gene_id "MSTRG.72244"; transcript_id "MSTRG.72244.1"; exon_number "1";
chr16	StringTie	exon	72637518	72662562	1000	+	.	gene_id "MSTRG.72244"; transcript_id "MSTRG.72244.1"; exon_number "2";
chr16	StringTie	transcript	72633131	72642597	1000	+	.	gene_id "MSTRG.72244"; transcript_id "MSTRG.72244.2";
chr16	StringTie	exon	72633131	72633297	1000	+	.	gene_id "MSTRG.72244"; transcript_id "MSTRG.72244.2"; exon_number "1";
chr16	StringTie	exon	72638126	72642597	1000	+	.	gene_id "MSTRG.72244"; transcript_id "MSTRG.72244.2"; exon_number "2";
chr16	StringTie	transcript	72665170	72791624	1000	+	.	gene_id "MSTRG.72245"; transcript_id "ENST00000563328"; gene_name "RP5-991G20.1"; ref_gene_id "ENSG00000259768";
chr16	StringTie	exon	72665170	72665333	1000	+	.	gene_id "MSTRG.72245"; transcript_id "ENST00000563328"; exon_number "1"; gene_name "RP5-991G20.1"; ref_gene_id "ENSG00000259768";
chr16	StringTie	exon	72745405	72745466	1000	+	.	gene_id "MSTRG.72245"; transcript_id "ENST00000563328"; exon_number "2"; gene_name "RP5-991G20.1"; ref_gene_id "ENSG00000259768";
chr16	StringTie	exon	72747121	72747182	1000	+	.	gene_id "MSTRG.72245"; transcript_id "ENST00000563328"; exon_number "3"; gene_name "RP5-991G20.1"; ref_gene_id "ENSG00000259768";
chr16	StringTie	exon	72781728	72781819	1000	+	.	gene_id "MSTRG.72245"; transcript_id "ENST00000563328"; exon_number "4"; gene_name "RP5-991G20.1"; ref_gene_id "ENSG00000259768";
chr16	StringTie	exon	72787163	72791624	1000	+	.	gene_id "MSTRG.72245"; transcript_id "ENST00000563328"; exon_number "5"; gene_name "RP5-991G20.1"; ref_gene_id "ENSG00000259768";
chr16	StringTie	transcript	72665022	72797749	1000	+	.	gene_id "MSTRG.72245"; transcript_id "MSTRG.72245.1";
chr16	StringTie	exon	72665022	72665333	1000	+	.	gene_id "MSTRG.72245"; transcript_id "MSTRG.72245.1"; exon_number "1";
chr16	StringTie	exon	72745405	72745466	1000	+	.	gene_id "MSTRG.72245"; transcript_id "MSTRG.72245.1"; exon_number "2";
chr16	StringTie	exon	72747121	72747182	1000	+	.	gene_id "MSTRG.72245"; transcript_id "MSTRG.72245.1"; exon_number "3";
chr16	StringTie	exon	72781728	72781819	1000	+	.	gene_id "MSTRG.72245"; transcript_id "MSTRG.72245.1"; exon_number "4";
chr16	StringTie	exon	72787163	72793144	1000	+	.	gene_id "MSTRG.72245"; transcript_id "MSTRG.72245.1"; exon_number "5";
chr16	StringTie	exon	72797722	72797749	1000	+	.	gene_id "MSTRG.72245"; transcript_id "MSTRG.72245.1"; exon_number "6";
chr16	StringTie	transcript	72665130	72792333	1000	+	.	gene_id "MSTRG.72245"; transcript_id "MSTRG.72245.10";
chr16	StringTie	exon	72665130	72665333	1000	+	.	gene_id "MSTRG.72245"; transcript_id "MSTRG.72245.10"; exon_number "1";
chr16	StringTie	exon	72713333	72713416	1000	+	.	gene_id "MSTRG.72245"; transcript_id "MSTRG.72245.10"; exon_number "2";
chr16	StringTie	exon	72745405	72745466	1000	+	.	gene_id "MSTRG.72245"; transcript_id "MSTRG.72245.10"; exon_number "3";
chr16	StringTie	exon	72781728	72781819	1000	+	.	gene_id "MSTRG.72245"; transcript_id "MSTRG.72245.10"; exon_number "4";
chr16	StringTie	exon	72787163	72787350	1000	+	.	gene_id "MSTRG.72245"; transcript_id "MSTRG.72245.10"; exon_number "5";
chr16	StringTie	exon	72787663	72792333	1000	+	.	gene_id "MSTRG.72245"; transcript_id "MSTRG.72245.10"; exon_number "6";
chr16	StringTie	transcript	72665143	72681872	1000	+	.	gene_id "MSTRG.72245"; transcript_id "MSTRG.72245.11";
chr16	StringTie	exon	72665143	72665333	1000	+	.	gene_id "MSTRG.72245"; transcript_id "MSTRG.72245.11"; exon_number "1";
chr16	StringTie	exon	72681840	72681872	1000	+	.	gene_id "MSTRG.72245"; transcript_id "MSTRG.72245.11"; exon_number "2";
chr16	StringTie	transcript	72665144	72669799	1000	+	.	gene_id "MSTRG.72245"; transcript_id "MSTRG.72245.12";
chr16	StringTie	exon	72665144	72665333	1000	+	.	gene_id "MSTRG.72245"; transcript_id "MSTRG.72245.12"; exon_number "1";
chr16	StringTie	exon	72669602	72669799	1000	+	.	gene_id "MSTRG.72245"; transcript_id "MSTRG.72245.12"; exon_number "2";
chr16	StringTie	transcript	72665147	72792420	1000	+	.	gene_id "MSTRG.72245"; transcript_id "MSTRG.72245.13";
chr16	StringTie	exon	72665147	72665333	1000	+	.	gene_id "MSTRG.72245"; transcript_id "MSTRG.72245.13"; exon_number "1";
chr16	StringTie	exon	72713333	72713416	1000	+	.	gene_id "MSTRG.72245"; transcript_id "MSTRG.72245.13"; exon_number "2";
chr16	StringTie	exon	72745405	72745466	1000	+	.	gene_id "MSTRG.72245"; transcript_id "MSTRG.72245.13"; exon_number "3";
chr16	StringTie	exon	72747017	72747182	1000	+	.	gene_id "MSTRG.72245"; transcript_id "MSTRG.72245.13"; exon_number "4";
chr16	StringTie	exon	72781728	72781819	1000	+	.	gene_id "MSTRG.72245"; transcript_id "MSTRG.72245.13"; exon_number "5";
chr16	StringTie	exon	72787163	72787350	1000	+	.	gene_id "MSTRG.72245"; transcript_id "MSTRG.72245.13"; exon_number "6";
chr16	StringTie	exon	72787663	72792420	1000	+	.	gene_id "MSTRG.72245"; transcript_id "MSTRG.72245.13"; exon_number "7";
chr16	StringTie	transcript	72665154	72793224	1000	+	.	gene_id "MSTRG.72245"; transcript_id "MSTRG.72245.14";
chr16	StringTie	exon	72665154	72665333	1000	+	.	gene_id "MSTRG.72245"; transcript_id "MSTRG.72245.14"; exon_number "1";
chr16	StringTie	exon	72713333	72713416	1000	+	.	gene_id "MSTRG.72245"; transcript_id "MSTRG.72245.14"; exon_number "2";
chr16	StringTie	exon	72713947	72713989	1000	+	.	gene_id "MSTRG.72245"; transcript_id "MSTRG.72245.14"; exon_number "3";
chr16	StringTie	exon	72745405	72745466	1000	+	.	gene_id "MSTRG.72245"; transcript_id "MSTRG.72245.14"; exon_number "4";
chr16	StringTie	exon	72747017	72747182	1000	+	.	gene_id "MSTRG.72245"; transcript_id "MSTRG.72245.14"; exon_number "5";
chr16	StringTie	exon	72764966	72765247	1000	+	.	gene_id "MSTRG.72245"; transcript_id "MSTRG.72245.14"; exon_number "6";
chr16	StringTie	exon	72781728	72781819	1000	+	.	gene_id "MSTRG.72245"; transcript_id "MSTRG.72245.14"; exon_number "7";
chr16	StringTie	exon	72787163	72787350	1000	+	.	gene_id "MSTRG.72245"; transcript_id "MSTRG.72245.14"; exon_number "8";
chr16	StringTie	exon	72787663	72793224	1000	+	.	gene_id "MSTRG.72245"; transcript_id "MSTRG.72245.14"; exon_number "9";
chr16	StringTie	transcript	72696646	72726791	1000	+	.	gene_id "MSTRG.72245"; transcript_id "MSTRG.72245.16";
chr16	StringTie	exon	72696646	72696743	1000	+	.	gene_id "MSTRG.72245"; transcript_id "MSTRG.72245.16"; exon_number "1";
chr16	StringTie	exon	72713333	72713416	1000	+	.	gene_id "MSTRG.72245"; transcript_id "MSTRG.72245.16"; exon_number "2";
chr16	StringTie	exon	72713947	72713989	1000	+	.	gene_id "MSTRG.72245"; transcript_id "MSTRG.72245.16"; exon_number "3";
chr16	StringTie	exon	72726682	72726791	1000	+	.	gene_id "MSTRG.72245"; transcript_id "MSTRG.72245.16"; exon_number "4";
chr16	StringTie	transcript	72703005	72726964	1000	+	.	gene_id "MSTRG.72245"; transcript_id "MSTRG.72245.17";
chr16	StringTie	exon	72703005	72703123	1000	+	.	gene_id "MSTRG.72245"; transcript_id "MSTRG.72245.17"; exon_number "1";
chr16	StringTie	exon	72713333	72713416	1000	+	.	gene_id "MSTRG.72245"; transcript_id "MSTRG.72245.17"; exon_number "2";
chr16	StringTie	exon	72713947	72713989	1000	+	.	gene_id "MSTRG.72245"; transcript_id "MSTRG.72245.17"; exon_number "3";
chr16	StringTie	exon	72726682	72726964	1000	+	.	gene_id "MSTRG.72245"; transcript_id "MSTRG.72245.17"; exon_number "4";
chr16	StringTie	transcript	72713330	72720890	1000	+	.	gene_id "MSTRG.72245"; transcript_id "MSTRG.72245.18";
chr16	StringTie	exon	72713330	72713416	1000	+	.	gene_id "MSTRG.72245"; transcript_id "MSTRG.72245.18"; exon_number "1";
chr16	StringTie	exon	72713947	72713989	1000	+	.	gene_id "MSTRG.72245"; transcript_id "MSTRG.72245.18"; exon_number "2";
chr16	StringTie	exon	72720691	72720890	1000	+	.	gene_id "MSTRG.72245"; transcript_id "MSTRG.72245.18"; exon_number "3";
chr16	StringTie	transcript	72713331	72772671	1000	+	.	gene_id "MSTRG.72245"; transcript_id "MSTRG.72245.19";
chr16	StringTie	exon	72713331	72713416	1000	+	.	gene_id "MSTRG.72245"; transcript_id "MSTRG.72245.19"; exon_number "1";
chr16	StringTie	exon	72713947	72713989	1000	+	.	gene_id "MSTRG.72245"; transcript_id "MSTRG.72245.19"; exon_number "2";
chr16	StringTie	exon	72745405	72745466	1000	+	.	gene_id "MSTRG.72245"; transcript_id "MSTRG.72245.19"; exon_number "3";
chr16	StringTie	exon	72747017	72747182	1000	+	.	gene_id "MSTRG.72245"; transcript_id "MSTRG.72245.19"; exon_number "4";
chr16	StringTie	exon	72771923	72772671	1000	+	.	gene_id "MSTRG.72245"; transcript_id "MSTRG.72245.19"; exon_number "5";
chr16	StringTie	transcript	72665027	72828587	1000	+	.	gene_id "MSTRG.72245"; transcript_id "MSTRG.72245.2";
chr16	StringTie	exon	72665027	72665333	1000	+	.	gene_id "MSTRG.72245"; transcript_id "MSTRG.72245.2"; exon_number "1";
chr16	StringTie	exon	72745405	72745466	1000	+	.	gene_id "MSTRG.72245"; transcript_id "MSTRG.72245.2"; exon_number "2";
chr16	StringTie	exon	72747121	72747182	1000	+	.	gene_id "MSTRG.72245"; transcript_id "MSTRG.72245.2"; exon_number "3";
chr16	StringTie	exon	72781728	72781819	1000	+	.	gene_id "MSTRG.72245"; transcript_id "MSTRG.72245.2"; exon_number "4";
chr16	StringTie	exon	72787163	72793144	1000	+	.	gene_id "MSTRG.72245"; transcript_id "MSTRG.72245.2"; exon_number "5";
chr16	StringTie	exon	72820773	72820948	1000	+	.	gene_id "MSTRG.72245"; transcript_id "MSTRG.72245.2"; exon_number "6";
chr16	StringTie	exon	72828007	72828587	1000	+	.	gene_id "MSTRG.72245"; transcript_id "MSTRG.72245.2"; exon_number "7";
chr16	StringTie	transcript	72713338	72811900	1000	+	.	gene_id "MSTRG.72245"; transcript_id "MSTRG.72245.20";
chr16	StringTie	exon	72713338	72713416	1000	+	.	gene_id "MSTRG.72245"; transcript_id "MSTRG.72245.20"; exon_number "1";
chr16	StringTie	exon	72745405	72745466	1000	+	.	gene_id "MSTRG.72245"; transcript_id "MSTRG.72245.20"; exon_number "2";
chr16	StringTie	exon	72747017	72747182	1000	+	.	gene_id "MSTRG.72245"; transcript_id "MSTRG.72245.20"; exon_number "3";
chr16	StringTie	exon	72751170	72751221	1000	+	.	gene_id "MSTRG.72245"; transcript_id "MSTRG.72245.20"; exon_number "4";
chr16	StringTie	exon	72777567	72777720	1000	+	.	gene_id "MSTRG.72245"; transcript_id "MSTRG.72245.20"; exon_number "5";
chr16	StringTie	exon	72781728	72781819	1000	+	.	gene_id "MSTRG.72245"; transcript_id "MSTRG.72245.20"; exon_number "6";
chr16	StringTie	exon	72787163	72787350	1000	+	.	gene_id "MSTRG.72245"; transcript_id "MSTRG.72245.20"; exon_number "7";
chr16	StringTie	exon	72787663	72793144	1000	+	.	gene_id "MSTRG.72245"; transcript_id "MSTRG.72245.20"; exon_number "8";
chr16	StringTie	exon	72811884	72811900	1000	+	.	gene_id "MSTRG.72245"; transcript_id "MSTRG.72245.20"; exon_number "9";
chr16	StringTie	transcript	72713340	72828283	1000	+	.	gene_id "MSTRG.72245"; transcript_id "MSTRG.72245.21";
chr16	StringTie	exon	72713340	72713416	1000	+	.	gene_id "MSTRG.72245"; transcript_id "MSTRG.72245.21"; exon_number "1";
chr16	StringTie	exon	72745405	72745466	1000	+	.	gene_id "MSTRG.72245"; transcript_id "MSTRG.72245.21"; exon_number "2";
chr16	StringTie	exon	72777567	72777720	1000	+	.	gene_id "MSTRG.72245"; transcript_id "MSTRG.72245.21"; exon_number "3";
chr16	StringTie	exon	72781728	72781819	1000	+	.	gene_id "MSTRG.72245"; transcript_id "MSTRG.72245.21"; exon_number "4";
chr16	StringTie	exon	72787163	72793144	1000	+	.	gene_id "MSTRG.72245"; transcript_id "MSTRG.72245.21"; exon_number "5";
chr16	StringTie	exon	72820773	72820948	1000	+	.	gene_id "MSTRG.72245"; transcript_id "MSTRG.72245.21"; exon_number "6";
chr16	StringTie	exon	72822050	72822120	1000	+	.	gene_id "MSTRG.72245"; transcript_id "MSTRG.72245.21"; exon_number "7";
chr16	StringTie	exon	72828007	72828283	1000	+	.	gene_id "MSTRG.72245"; transcript_id "MSTRG.72245.21"; exon_number "8";
chr16	StringTie	transcript	72745404	72747955	1000	+	.	gene_id "MSTRG.72245"; transcript_id "MSTRG.72245.22";
chr16	StringTie	exon	72745404	72745466	1000	+	.	gene_id "MSTRG.72245"; transcript_id "MSTRG.72245.22"; exon_number "1";
chr16	StringTie	exon	72747017	72747182	1000	+	.	gene_id "MSTRG.72245"; transcript_id "MSTRG.72245.22"; exon_number "2";
chr16	StringTie	exon	72747925	72747955	1000	+	.	gene_id "MSTRG.72245"; transcript_id "MSTRG.72245.22"; exon_number "3";
chr16	StringTie	transcript	72751146	72812024	1000	+	.	gene_id "MSTRG.72245"; transcript_id "MSTRG.72245.23";
chr16	StringTie	exon	72751146	72751221	1000	+	.	gene_id "MSTRG.72245"; transcript_id "MSTRG.72245.23"; exon_number "1";
chr16	StringTie	exon	72777567	72777720	1000	+	.	gene_id "MSTRG.72245"; transcript_id "MSTRG.72245.23"; exon_number "2";
chr16	StringTie	exon	72781728	72781819	1000	+	.	gene_id "MSTRG.72245"; transcript_id "MSTRG.72245.23"; exon_number "3";
chr16	StringTie	exon	72787163	72793144	1000	+	.	gene_id "MSTRG.72245"; transcript_id "MSTRG.72245.23"; exon_number "4";
chr16	StringTie	exon	72811928	72812024	1000	+	.	gene_id "MSTRG.72245"; transcript_id "MSTRG.72245.23"; exon_number "5";
chr16	StringTie	transcript	72765219	72814417	1000	+	.	gene_id "MSTRG.72245"; transcript_id "MSTRG.72245.24";
chr16	StringTie	exon	72765219	72765247	1000	+	.	gene_id "MSTRG.72245"; transcript_id "MSTRG.72245.24"; exon_number "1";
chr16	StringTie	exon	72777567	72777720	1000	+	.	gene_id "MSTRG.72245"; transcript_id "MSTRG.72245.24"; exon_number "2";
chr16	StringTie	exon	72781728	72781819	1000	+	.	gene_id "MSTRG.72245"; transcript_id "MSTRG.72245.24"; exon_number "3";
chr16	StringTie	exon	72787163	72787350	1000	+	.	gene_id "MSTRG.72245"; transcript_id "MSTRG.72245.24"; exon_number "4";
chr16	StringTie	exon	72787663	72793144	1000	+	.	gene_id "MSTRG.72245"; transcript_id "MSTRG.72245.24"; exon_number "5";
chr16	StringTie	exon	72814304	72814417	1000	+	.	gene_id "MSTRG.72245"; transcript_id "MSTRG.72245.24"; exon_number "6";
chr16	StringTie	transcript	72775010	72821239	1000	+	.	gene_id "MSTRG.72245"; transcript_id "MSTRG.72245.25";
chr16	StringTie	exon	72775010	72775032	1000	+	.	gene_id "MSTRG.72245"; transcript_id "MSTRG.72245.25"; exon_number "1";
chr16	StringTie	exon	72777567	72777720	1000	+	.	gene_id "MSTRG.72245"; transcript_id "MSTRG.72245.25"; exon_number "2";
chr16	StringTie	exon	72781728	72781819	1000	+	.	gene_id "MSTRG.72245"; transcript_id "MSTRG.72245.25"; exon_number "3";
chr16	StringTie	exon	72787163	72787350	1000	+	.	gene_id "MSTRG.72245"; transcript_id "MSTRG.72245.25"; exon_number "4";
chr16	StringTie	exon	72787663	72793144	1000	+	.	gene_id "MSTRG.72245"; transcript_id "MSTRG.72245.25"; exon_number "5";
chr16	StringTie	exon	72820773	72821239	1000	+	.	gene_id "MSTRG.72245"; transcript_id "MSTRG.72245.25"; exon_number "6";
chr16	StringTie	transcript	72777477	72801578	1000	+	.	gene_id "MSTRG.72245"; transcript_id "MSTRG.72245.26";
chr16	StringTie	exon	72777477	72777720	1000	+	.	gene_id "MSTRG.72245"; transcript_id "MSTRG.72245.26"; exon_number "1";
chr16	StringTie	exon	72781728	72781819	1000	+	.	gene_id "MSTRG.72245"; transcript_id "MSTRG.72245.26"; exon_number "2";
chr16	StringTie	exon	72787163	72793144	1000	+	.	gene_id "MSTRG.72245"; transcript_id "MSTRG.72245.26"; exon_number "3";
chr16	StringTie	exon	72800905	72801578	1000	+	.	gene_id "MSTRG.72245"; transcript_id "MSTRG.72245.26"; exon_number "4";
chr16	StringTie	transcript	72777477	72811963	1000	+	.	gene_id "MSTRG.72245"; transcript_id "MSTRG.72245.27";
chr16	StringTie	exon	72777477	72777720	1000	+	.	gene_id "MSTRG.72245"; transcript_id "MSTRG.72245.27"; exon_number "1";
chr16	StringTie	exon	72781728	72781819	1000	+	.	gene_id "MSTRG.72245"; transcript_id "MSTRG.72245.27"; exon_number "2";
chr16	StringTie	exon	72787163	72787350	1000	+	.	gene_id "MSTRG.72245"; transcript_id "MSTRG.72245.27"; exon_number "3";
chr16	StringTie	exon	72787663	72793144	1000	+	.	gene_id "MSTRG.72245"; transcript_id "MSTRG.72245.27"; exon_number "4";
chr16	StringTie	exon	72811928	72811963	1000	+	.	gene_id "MSTRG.72245"; transcript_id "MSTRG.72245.27"; exon_number "5";
chr16	StringTie	transcript	72777567	72791977	1000	+	.	gene_id "MSTRG.72245"; transcript_id "MSTRG.72245.28";
chr16	StringTie	exon	72777567	72777720	1000	+	.	gene_id "MSTRG.72245"; transcript_id "MSTRG.72245.28"; exon_number "1";
chr16	StringTie	exon	72781728	72781819	1000	+	.	gene_id "MSTRG.72245"; transcript_id "MSTRG.72245.28"; exon_number "2";
chr16	StringTie	exon	72787663	72791977	1000	+	.	gene_id "MSTRG.72245"; transcript_id "MSTRG.72245.28"; exon_number "3";
chr16	StringTie	transcript	72780203	72792102	1000	+	.	gene_id "MSTRG.72245"; transcript_id "MSTRG.72245.29";
chr16	StringTie	exon	72780203	72780319	1000	+	.	gene_id "MSTRG.72245"; transcript_id "MSTRG.72245.29"; exon_number "1";
chr16	StringTie	exon	72781728	72781819	1000	+	.	gene_id "MSTRG.72245"; transcript_id "MSTRG.72245.29"; exon_number "2";
chr16	StringTie	exon	72787163	72787350	1000	+	.	gene_id "MSTRG.72245"; transcript_id "MSTRG.72245.29"; exon_number "3";
chr16	StringTie	exon	72787663	72792102	1000	+	.	gene_id "MSTRG.72245"; transcript_id "MSTRG.72245.29"; exon_number "4";
chr16	StringTie	transcript	72665029	72681629	1000	+	.	gene_id "MSTRG.72245"; transcript_id "MSTRG.72245.3";
chr16	StringTie	exon	72665029	72665333	1000	+	.	gene_id "MSTRG.72245"; transcript_id "MSTRG.72245.3"; exon_number "1";
chr16	StringTie	exon	72681539	72681629	1000	+	.	gene_id "MSTRG.72245"; transcript_id "MSTRG.72245.3"; exon_number "2";
chr16	StringTie	transcript	72665066	72811976	1000	+	.	gene_id "MSTRG.72245"; transcript_id "MSTRG.72245.4";
chr16	StringTie	exon	72665066	72665333	1000	+	.	gene_id "MSTRG.72245"; transcript_id "MSTRG.72245.4"; exon_number "1";
chr16	StringTie	exon	72745405	72745466	1000	+	.	gene_id "MSTRG.72245"; transcript_id "MSTRG.72245.4"; exon_number "2";
chr16	StringTie	exon	72747121	72747182	1000	+	.	gene_id "MSTRG.72245"; transcript_id "MSTRG.72245.4"; exon_number "3";
chr16	StringTie	exon	72781728	72781819	1000	+	.	gene_id "MSTRG.72245"; transcript_id "MSTRG.72245.4"; exon_number "4";
chr16	StringTie	exon	72787163	72793144	1000	+	.	gene_id "MSTRG.72245"; transcript_id "MSTRG.72245.4"; exon_number "5";
chr16	StringTie	exon	72811928	72811976	1000	+	.	gene_id "MSTRG.72245"; transcript_id "MSTRG.72245.4"; exon_number "6";
chr16	StringTie	transcript	72665102	72791725	1000	+	.	gene_id "MSTRG.72245"; transcript_id "MSTRG.72245.5";
chr16	StringTie	exon	72665102	72665333	1000	+	.	gene_id "MSTRG.72245"; transcript_id "MSTRG.72245.5"; exon_number "1";
chr16	StringTie	exon	72713333	72713416	1000	+	.	gene_id "MSTRG.72245"; transcript_id "MSTRG.72245.5"; exon_number "2";
chr16	StringTie	exon	72745405	72745466	1000	+	.	gene_id "MSTRG.72245"; transcript_id "MSTRG.72245.5"; exon_number "3";
chr16	StringTie	exon	72781728	72781819	1000	+	.	gene_id "MSTRG.72245"; transcript_id "MSTRG.72245.5"; exon_number "4";
chr16	StringTie	exon	72787163	72791725	1000	+	.	gene_id "MSTRG.72245"; transcript_id "MSTRG.72245.5"; exon_number "5";
chr16	StringTie	transcript	72665109	72669430	1000	+	.	gene_id "MSTRG.72245"; transcript_id "MSTRG.72245.6";
chr16	StringTie	exon	72665109	72665333	1000	+	.	gene_id "MSTRG.72245"; transcript_id "MSTRG.72245.6"; exon_number "1";
chr16	StringTie	exon	72669224	72669430	1000	+	.	gene_id "MSTRG.72245"; transcript_id "MSTRG.72245.6"; exon_number "2";
chr16	StringTie	transcript	72665109	72793244	1000	+	.	gene_id "MSTRG.72245"; transcript_id "MSTRG.72245.7";
chr16	StringTie	exon	72665109	72665333	1000	+	.	gene_id "MSTRG.72245"; transcript_id "MSTRG.72245.7"; exon_number "1";
chr16	StringTie	exon	72745405	72745466	1000	+	.	gene_id "MSTRG.72245"; transcript_id "MSTRG.72245.7"; exon_number "2";
chr16	StringTie	exon	72781728	72781819	1000	+	.	gene_id "MSTRG.72245"; transcript_id "MSTRG.72245.7"; exon_number "3";
chr16	StringTie	exon	72787163	72793244	1000	+	.	gene_id "MSTRG.72245"; transcript_id "MSTRG.72245.7"; exon_number "4";
chr16	StringTie	transcript	72665118	72666045	1000	+	.	gene_id "MSTRG.72245"; transcript_id "MSTRG.72245.8";
chr16	StringTie	exon	72665118	72665333	1000	+	.	gene_id "MSTRG.72245"; transcript_id "MSTRG.72245.8"; exon_number "1";
chr16	StringTie	exon	72666028	72666045	1000	+	.	gene_id "MSTRG.72245"; transcript_id "MSTRG.72245.8"; exon_number "2";
chr16	StringTie	transcript	72665127	72747153	1000	+	.	gene_id "MSTRG.72245"; transcript_id "MSTRG.72245.9";
chr16	StringTie	exon	72665127	72665333	1000	+	.	gene_id "MSTRG.72245"; transcript_id "MSTRG.72245.9"; exon_number "1";
chr16	StringTie	exon	72713333	72713416	1000	+	.	gene_id "MSTRG.72245"; transcript_id "MSTRG.72245.9"; exon_number "2";
chr16	StringTie	exon	72713947	72713989	1000	+	.	gene_id "MSTRG.72245"; transcript_id "MSTRG.72245.9"; exon_number "3";
chr16	StringTie	exon	72745405	72745466	1000	+	.	gene_id "MSTRG.72245"; transcript_id "MSTRG.72245.9"; exon_number "4";
chr16	StringTie	exon	72747121	72747153	1000	+	.	gene_id "MSTRG.72245"; transcript_id "MSTRG.72245.9"; exon_number "5";
chr16	StringTie	transcript	72673503	72673564	1000	+	.	gene_id "MSTRG.72246"; transcript_id "ENST00000459216"; gene_name "RNU7-90P"; ref_gene_id "ENSG00000238731";
chr16	StringTie	exon	72673503	72673564	1000	+	.	gene_id "MSTRG.72246"; transcript_id "ENST00000459216"; exon_number "1"; gene_name "RNU7-90P"; ref_gene_id "ENSG00000238731";
chr16	StringTie	transcript	72728616	72729894	1000	+	.	gene_id "MSTRG.72247"; transcript_id "ENST00000565278"; gene_name "KRT18P18"; ref_gene_id "ENSG00000261764";
chr16	StringTie	exon	72728616	72729894	1000	+	.	gene_id "MSTRG.72247"; transcript_id "ENST00000565278"; exon_number "1"; gene_name "KRT18P18"; ref_gene_id "ENSG00000261764";
chr16	StringTie	transcript	72763845	72772088	1000	-	.	gene_id "MSTRG.72248"; transcript_id "MSTRG.72248.1";
chr16	StringTie	exon	72763845	72765092	1000	-	.	gene_id "MSTRG.72248"; transcript_id "MSTRG.72248.1"; exon_number "1";
chr16	StringTie	exon	72769283	72772088	1000	-	.	gene_id "MSTRG.72248"; transcript_id "MSTRG.72248.1"; exon_number "2";
chr16	StringTie	transcript	72763942	72766050	1000	-	.	gene_id "MSTRG.72248"; transcript_id "MSTRG.72248.2";
chr16	StringTie	exon	72763942	72765092	1000	-	.	gene_id "MSTRG.72248"; transcript_id "MSTRG.72248.2"; exon_number "1";
chr16	StringTie	exon	72765997	72766050	1000	-	.	gene_id "MSTRG.72248"; transcript_id "MSTRG.72248.2"; exon_number "2";
chr16	StringTie	transcript	72772673	72773272	1000	+	.	gene_id "MSTRG.72249"; transcript_id "ENST00000624116"; gene_name "RP5-991G20.6"; ref_gene_id "ENSG00000279206";
chr16	StringTie	exon	72772673	72773272	1000	+	.	gene_id "MSTRG.72249"; transcript_id "ENST00000624116"; exon_number "1"; gene_name "RP5-991G20.6"; ref_gene_id "ENSG00000279206";
chr1	StringTie	transcript	100647595	100647997	1000	.	.	gene_id "MSTRG.7225"; transcript_id "MSTRG.7225.1";
chr1	StringTie	exon	100647595	100647997	1000	.	.	gene_id "MSTRG.7225"; transcript_id "MSTRG.7225.1"; exon_number "1";
chr16	StringTie	transcript	72782885	73048375	1000	-	.	gene_id "MSTRG.72250"; transcript_id "ENST00000268489"; gene_name "ZFHX3"; ref_gene_id "ENSG00000140836";
chr16	StringTie	exon	72782885	72788848	1000	-	.	gene_id "MSTRG.72250"; transcript_id "ENST00000268489"; exon_number "1"; gene_name "ZFHX3"; ref_gene_id "ENSG00000140836";
chr16	StringTie	exon	72793255	72798714	1000	-	.	gene_id "MSTRG.72250"; transcript_id "ENST00000268489"; exon_number "2"; gene_name "ZFHX3"; ref_gene_id "ENSG00000140836";
chr16	StringTie	exon	72800027	72800129	1000	-	.	gene_id "MSTRG.72250"; transcript_id "ENST00000268489"; exon_number "3"; gene_name "ZFHX3"; ref_gene_id "ENSG00000140836";
chr16	StringTie	exon	72811577	72811777	1000	-	.	gene_id "MSTRG.72250"; transcript_id "ENST00000268489"; exon_number "4"; gene_name "ZFHX3"; ref_gene_id "ENSG00000140836";
chr16	StringTie	exon	72811905	72812038	1000	-	.	gene_id "MSTRG.72250"; transcript_id "ENST00000268489"; exon_number "5"; gene_name "ZFHX3"; ref_gene_id "ENSG00000140836";
chr16	StringTie	exon	72829779	72829859	1000	-	.	gene_id "MSTRG.72250"; transcript_id "ENST00000268489"; exon_number "6"; gene_name "ZFHX3"; ref_gene_id "ENSG00000140836";
chr16	StringTie	exon	72889731	72889962	1000	-	.	gene_id "MSTRG.72250"; transcript_id "ENST00000268489"; exon_number "7"; gene_name "ZFHX3"; ref_gene_id "ENSG00000140836";
chr16	StringTie	exon	72950469	72950965	1000	-	.	gene_id "MSTRG.72250"; transcript_id "ENST00000268489"; exon_number "8"; gene_name "ZFHX3"; ref_gene_id "ENSG00000140836";
chr16	StringTie	exon	72957427	72960194	1000	-	.	gene_id "MSTRG.72250"; transcript_id "ENST00000268489"; exon_number "9"; gene_name "ZFHX3"; ref_gene_id "ENSG00000140836";
chr16	StringTie	exon	73047752	73048375	1000	-	.	gene_id "MSTRG.72250"; transcript_id "ENST00000268489"; exon_number "10"; gene_name "ZFHX3"; ref_gene_id "ENSG00000140836";
chr16	StringTie	transcript	72782885	73059698	1000	-	.	gene_id "MSTRG.72250"; transcript_id "ENST00000397992"; gene_name "ZFHX3"; ref_gene_id "ENSG00000140836";
chr16	StringTie	exon	72782885	72788848	1000	-	.	gene_id "MSTRG.72250"; transcript_id "ENST00000397992"; exon_number "1"; gene_name "ZFHX3"; ref_gene_id "ENSG00000140836";
chr16	StringTie	exon	72793255	72798714	1000	-	.	gene_id "MSTRG.72250"; transcript_id "ENST00000397992"; exon_number "2"; gene_name "ZFHX3"; ref_gene_id "ENSG00000140836";
chr16	StringTie	exon	72800027	72800129	1000	-	.	gene_id "MSTRG.72250"; transcript_id "ENST00000397992"; exon_number "3"; gene_name "ZFHX3"; ref_gene_id "ENSG00000140836";
chr16	StringTie	exon	72811577	72811777	1000	-	.	gene_id "MSTRG.72250"; transcript_id "ENST00000397992"; exon_number "4"; gene_name "ZFHX3"; ref_gene_id "ENSG00000140836";
chr16	StringTie	exon	72811905	72812038	1000	-	.	gene_id "MSTRG.72250"; transcript_id "ENST00000397992"; exon_number "5"; gene_name "ZFHX3"; ref_gene_id "ENSG00000140836";
chr16	StringTie	exon	72829779	72829859	1000	-	.	gene_id "MSTRG.72250"; transcript_id "ENST00000397992"; exon_number "6"; gene_name "ZFHX3"; ref_gene_id "ENSG00000140836";
chr16	StringTie	exon	72889731	72889962	1000	-	.	gene_id "MSTRG.72250"; transcript_id "ENST00000397992"; exon_number "7"; gene_name "ZFHX3"; ref_gene_id "ENSG00000140836";
chr16	StringTie	exon	72950469	72950965	1000	-	.	gene_id "MSTRG.72250"; transcript_id "ENST00000397992"; exon_number "8"; gene_name "ZFHX3"; ref_gene_id "ENSG00000140836";
chr16	StringTie	exon	73058530	73059698	1000	-	.	gene_id "MSTRG.72250"; transcript_id "ENST00000397992"; exon_number "9"; gene_name "ZFHX3"; ref_gene_id "ENSG00000140836";
chr16	StringTie	transcript	73058881	73059222	1000	-	.	gene_id "MSTRG.72250"; transcript_id "ENST00000558842"; gene_name "ZFHX3"; ref_gene_id "ENSG00000140836";
chr16	StringTie	exon	73058881	73059012	1000	-	.	gene_id "MSTRG.72250"; transcript_id "ENST00000558842"; exon_number "1"; gene_name "ZFHX3"; ref_gene_id "ENSG00000140836";
chr16	StringTie	exon	73059115	73059222	1000	-	.	gene_id "MSTRG.72250"; transcript_id "ENST00000558842"; exon_number "2"; gene_name "ZFHX3"; ref_gene_id "ENSG00000140836";
chr16	StringTie	transcript	72829509	72889834	1000	-	.	gene_id "MSTRG.72250"; transcript_id "ENST00000563625"; gene_name "ZFHX3"; ref_gene_id "ENSG00000140836";
chr16	StringTie	exon	72829509	72829859	1000	-	.	gene_id "MSTRG.72250"; transcript_id "ENST00000563625"; exon_number "1"; gene_name "ZFHX3"; ref_gene_id "ENSG00000140836";
chr16	StringTie	exon	72889731	72889834	1000	-	.	gene_id "MSTRG.72250"; transcript_id "ENST00000563625"; exon_number "2"; gene_name "ZFHX3"; ref_gene_id "ENSG00000140836";
chr16	StringTie	transcript	72781823	72851244	1000	-	.	gene_id "MSTRG.72250"; transcript_id "MSTRG.72250.1";
chr16	StringTie	exon	72781823	72788848	1000	-	.	gene_id "MSTRG.72250"; transcript_id "MSTRG.72250.1"; exon_number "1";
chr16	StringTie	exon	72793255	72798714	1000	-	.	gene_id "MSTRG.72250"; transcript_id "MSTRG.72250.1"; exon_number "2";
chr16	StringTie	exon	72800027	72800129	1000	-	.	gene_id "MSTRG.72250"; transcript_id "MSTRG.72250.1"; exon_number "3";
chr16	StringTie	exon	72811577	72811777	1000	-	.	gene_id "MSTRG.72250"; transcript_id "MSTRG.72250.1"; exon_number "4";
chr16	StringTie	exon	72811905	72812038	1000	-	.	gene_id "MSTRG.72250"; transcript_id "MSTRG.72250.1"; exon_number "5";
chr16	StringTie	exon	72829779	72829859	1000	-	.	gene_id "MSTRG.72250"; transcript_id "MSTRG.72250.1"; exon_number "6";
chr16	StringTie	exon	72848801	72851244	1000	-	.	gene_id "MSTRG.72250"; transcript_id "MSTRG.72250.1"; exon_number "7";
chr16	StringTie	transcript	72782812	72849084	1000	-	.	gene_id "MSTRG.72250"; transcript_id "MSTRG.72250.10";
chr16	StringTie	exon	72782812	72788848	1000	-	.	gene_id "MSTRG.72250"; transcript_id "MSTRG.72250.10"; exon_number "1";
chr16	StringTie	exon	72793255	72798714	1000	-	.	gene_id "MSTRG.72250"; transcript_id "MSTRG.72250.10"; exon_number "2";
chr16	StringTie	exon	72800027	72800129	1000	-	.	gene_id "MSTRG.72250"; transcript_id "MSTRG.72250.10"; exon_number "3";
chr16	StringTie	exon	72811577	72811777	1000	-	.	gene_id "MSTRG.72250"; transcript_id "MSTRG.72250.10"; exon_number "4";
chr16	StringTie	exon	72811905	72812038	1000	-	.	gene_id "MSTRG.72250"; transcript_id "MSTRG.72250.10"; exon_number "5";
chr16	StringTie	exon	72829779	72829856	1000	-	.	gene_id "MSTRG.72250"; transcript_id "MSTRG.72250.10"; exon_number "6";
chr16	StringTie	exon	72848801	72849084	1000	-	.	gene_id "MSTRG.72250"; transcript_id "MSTRG.72250.10"; exon_number "7";
chr16	StringTie	transcript	72782847	73060201	1000	-	.	gene_id "MSTRG.72250"; transcript_id "MSTRG.72250.11";
chr16	StringTie	exon	72782847	72788848	1000	-	.	gene_id "MSTRG.72250"; transcript_id "MSTRG.72250.11"; exon_number "1";
chr16	StringTie	exon	72793255	72798714	1000	-	.	gene_id "MSTRG.72250"; transcript_id "MSTRG.72250.11"; exon_number "2";
chr16	StringTie	exon	72800027	72800129	1000	-	.	gene_id "MSTRG.72250"; transcript_id "MSTRG.72250.11"; exon_number "3";
chr16	StringTie	exon	72811577	72811777	1000	-	.	gene_id "MSTRG.72250"; transcript_id "MSTRG.72250.11"; exon_number "4";
chr16	StringTie	exon	72811905	72812038	1000	-	.	gene_id "MSTRG.72250"; transcript_id "MSTRG.72250.11"; exon_number "5";
chr16	StringTie	exon	72829779	72829859	1000	-	.	gene_id "MSTRG.72250"; transcript_id "MSTRG.72250.11"; exon_number "6";
chr16	StringTie	exon	72889731	72889962	1000	-	.	gene_id "MSTRG.72250"; transcript_id "MSTRG.72250.11"; exon_number "7";
chr16	StringTie	exon	72950469	72950965	1000	-	.	gene_id "MSTRG.72250"; transcript_id "MSTRG.72250.11"; exon_number "8";
chr16	StringTie	exon	72957427	72960194	1000	-	.	gene_id "MSTRG.72250"; transcript_id "MSTRG.72250.11"; exon_number "9";
chr16	StringTie	exon	73058530	73060201	1000	-	.	gene_id "MSTRG.72250"; transcript_id "MSTRG.72250.11"; exon_number "10";
chr16	StringTie	transcript	72782885	72849015	1000	-	.	gene_id "MSTRG.72250"; transcript_id "MSTRG.72250.12";
chr16	StringTie	exon	72782885	72788848	1000	-	.	gene_id "MSTRG.72250"; transcript_id "MSTRG.72250.12"; exon_number "1";
chr16	StringTie	exon	72793255	72798714	1000	-	.	gene_id "MSTRG.72250"; transcript_id "MSTRG.72250.12"; exon_number "2";
chr16	StringTie	exon	72800027	72800129	1000	-	.	gene_id "MSTRG.72250"; transcript_id "MSTRG.72250.12"; exon_number "3";
chr16	StringTie	exon	72811577	72811777	1000	-	.	gene_id "MSTRG.72250"; transcript_id "MSTRG.72250.12"; exon_number "4";
chr16	StringTie	exon	72811905	72812038	1000	-	.	gene_id "MSTRG.72250"; transcript_id "MSTRG.72250.12"; exon_number "5";
chr16	StringTie	exon	72829779	72829859	1000	-	.	gene_id "MSTRG.72250"; transcript_id "MSTRG.72250.12"; exon_number "6";
chr16	StringTie	exon	72848855	72849015	1000	-	.	gene_id "MSTRG.72250"; transcript_id "MSTRG.72250.12"; exon_number "7";
chr16	StringTie	transcript	72782885	73060522	1000	-	.	gene_id "MSTRG.72250"; transcript_id "MSTRG.72250.13";
chr16	StringTie	exon	72782885	72788848	1000	-	.	gene_id "MSTRG.72250"; transcript_id "MSTRG.72250.13"; exon_number "1";
chr16	StringTie	exon	72793255	72798714	1000	-	.	gene_id "MSTRG.72250"; transcript_id "MSTRG.72250.13"; exon_number "2";
chr16	StringTie	exon	72800027	72800129	1000	-	.	gene_id "MSTRG.72250"; transcript_id "MSTRG.72250.13"; exon_number "3";
chr16	StringTie	exon	72811577	72811777	1000	-	.	gene_id "MSTRG.72250"; transcript_id "MSTRG.72250.13"; exon_number "4";
chr16	StringTie	exon	72811905	72812038	1000	-	.	gene_id "MSTRG.72250"; transcript_id "MSTRG.72250.13"; exon_number "5";
chr16	StringTie	exon	72829779	72829859	1000	-	.	gene_id "MSTRG.72250"; transcript_id "MSTRG.72250.13"; exon_number "6";
chr16	StringTie	exon	72889731	72889962	1000	-	.	gene_id "MSTRG.72250"; transcript_id "MSTRG.72250.13"; exon_number "7";
chr16	StringTie	exon	72950469	72950965	1000	-	.	gene_id "MSTRG.72250"; transcript_id "MSTRG.72250.13"; exon_number "8";
chr16	StringTie	exon	73058530	73059012	1000	-	.	gene_id "MSTRG.72250"; transcript_id "MSTRG.72250.13"; exon_number "9";
chr16	StringTie	exon	73060450	73060522	1000	-	.	gene_id "MSTRG.72250"; transcript_id "MSTRG.72250.13"; exon_number "10";
chr16	StringTie	transcript	72782890	72960183	1000	-	.	gene_id "MSTRG.72250"; transcript_id "MSTRG.72250.16";
chr16	StringTie	exon	72782890	72788848	1000	-	.	gene_id "MSTRG.72250"; transcript_id "MSTRG.72250.16"; exon_number "1";
chr16	StringTie	exon	72793255	72798714	1000	-	.	gene_id "MSTRG.72250"; transcript_id "MSTRG.72250.16"; exon_number "2";
chr16	StringTie	exon	72800027	72800129	1000	-	.	gene_id "MSTRG.72250"; transcript_id "MSTRG.72250.16"; exon_number "3";
chr16	StringTie	exon	72811577	72811777	1000	-	.	gene_id "MSTRG.72250"; transcript_id "MSTRG.72250.16"; exon_number "4";
chr16	StringTie	exon	72811905	72812038	1000	-	.	gene_id "MSTRG.72250"; transcript_id "MSTRG.72250.16"; exon_number "5";
chr16	StringTie	exon	72829779	72829859	1000	-	.	gene_id "MSTRG.72250"; transcript_id "MSTRG.72250.16"; exon_number "6";
chr16	StringTie	exon	72889731	72889962	1000	-	.	gene_id "MSTRG.72250"; transcript_id "MSTRG.72250.16"; exon_number "7";
chr16	StringTie	exon	72950469	72950965	1000	-	.	gene_id "MSTRG.72250"; transcript_id "MSTRG.72250.16"; exon_number "8";
chr16	StringTie	exon	72958600	72960183	1000	-	.	gene_id "MSTRG.72250"; transcript_id "MSTRG.72250.16"; exon_number "9";
chr16	StringTie	transcript	72782896	73048356	1000	-	.	gene_id "MSTRG.72250"; transcript_id "MSTRG.72250.17";
chr16	StringTie	exon	72782896	72788848	1000	-	.	gene_id "MSTRG.72250"; transcript_id "MSTRG.72250.17"; exon_number "1";
chr16	StringTie	exon	72793255	72798714	1000	-	.	gene_id "MSTRG.72250"; transcript_id "MSTRG.72250.17"; exon_number "2";
chr16	StringTie	exon	72800027	72800129	1000	-	.	gene_id "MSTRG.72250"; transcript_id "MSTRG.72250.17"; exon_number "3";
chr16	StringTie	exon	72811577	72811777	1000	-	.	gene_id "MSTRG.72250"; transcript_id "MSTRG.72250.17"; exon_number "4";
chr16	StringTie	exon	72811905	72812038	1000	-	.	gene_id "MSTRG.72250"; transcript_id "MSTRG.72250.17"; exon_number "5";
chr16	StringTie	exon	72829779	72829859	1000	-	.	gene_id "MSTRG.72250"; transcript_id "MSTRG.72250.17"; exon_number "6";
chr16	StringTie	exon	72889731	72889962	1000	-	.	gene_id "MSTRG.72250"; transcript_id "MSTRG.72250.17"; exon_number "7";
chr16	StringTie	exon	72950469	72950965	1000	-	.	gene_id "MSTRG.72250"; transcript_id "MSTRG.72250.17"; exon_number "8";
chr16	StringTie	exon	72957427	72960194	1000	-	.	gene_id "MSTRG.72250"; transcript_id "MSTRG.72250.17"; exon_number "9";
chr16	StringTie	exon	73048247	73048356	1000	-	.	gene_id "MSTRG.72250"; transcript_id "MSTRG.72250.17"; exon_number "10";
chr16	StringTie	transcript	72889216	72897133	1000	-	.	gene_id "MSTRG.72250"; transcript_id "MSTRG.72250.19";
chr16	StringTie	exon	72889216	72889483	1000	-	.	gene_id "MSTRG.72250"; transcript_id "MSTRG.72250.19"; exon_number "1";
chr16	StringTie	exon	72889731	72889962	1000	-	.	gene_id "MSTRG.72250"; transcript_id "MSTRG.72250.19"; exon_number "2";
chr16	StringTie	exon	72897107	72897133	1000	-	.	gene_id "MSTRG.72250"; transcript_id "MSTRG.72250.19"; exon_number "3";
chr16	StringTie	transcript	72781998	72829966	1000	-	.	gene_id "MSTRG.72250"; transcript_id "MSTRG.72250.2";
chr16	StringTie	exon	72781998	72788848	1000	-	.	gene_id "MSTRG.72250"; transcript_id "MSTRG.72250.2"; exon_number "1";
chr16	StringTie	exon	72793255	72800129	1000	-	.	gene_id "MSTRG.72250"; transcript_id "MSTRG.72250.2"; exon_number "2";
chr16	StringTie	exon	72811905	72812038	1000	-	.	gene_id "MSTRG.72250"; transcript_id "MSTRG.72250.2"; exon_number "3";
chr16	StringTie	exon	72829779	72829966	1000	-	.	gene_id "MSTRG.72250"; transcript_id "MSTRG.72250.2"; exon_number "4";
chr16	StringTie	transcript	72930468	72980293	1000	-	.	gene_id "MSTRG.72250"; transcript_id "MSTRG.72250.20";
chr16	StringTie	exon	72930468	72931365	1000	-	.	gene_id "MSTRG.72250"; transcript_id "MSTRG.72250.20"; exon_number "1";
chr16	StringTie	exon	72950469	72950965	1000	-	.	gene_id "MSTRG.72250"; transcript_id "MSTRG.72250.20"; exon_number "2";
chr16	StringTie	exon	72957427	72960194	1000	-	.	gene_id "MSTRG.72250"; transcript_id "MSTRG.72250.20"; exon_number "3";
chr16	StringTie	exon	72978905	72980293	1000	-	.	gene_id "MSTRG.72250"; transcript_id "MSTRG.72250.20"; exon_number "4";
chr16	StringTie	transcript	72931136	72968804	1000	-	.	gene_id "MSTRG.72250"; transcript_id "MSTRG.72250.21";
chr16	StringTie	exon	72931136	72931365	1000	-	.	gene_id "MSTRG.72250"; transcript_id "MSTRG.72250.21"; exon_number "1";
chr16	StringTie	exon	72950469	72950965	1000	-	.	gene_id "MSTRG.72250"; transcript_id "MSTRG.72250.21"; exon_number "2";
chr16	StringTie	exon	72957427	72960194	1000	-	.	gene_id "MSTRG.72250"; transcript_id "MSTRG.72250.21"; exon_number "3";
chr16	StringTie	exon	72967549	72968804	1000	-	.	gene_id "MSTRG.72250"; transcript_id "MSTRG.72250.21"; exon_number "4";
chr16	StringTie	transcript	72932702	72961144	1000	-	.	gene_id "MSTRG.72250"; transcript_id "MSTRG.72250.22";
chr16	StringTie	exon	72932702	72932723	1000	-	.	gene_id "MSTRG.72250"; transcript_id "MSTRG.72250.22"; exon_number "1";
chr16	StringTie	exon	72950469	72950965	1000	-	.	gene_id "MSTRG.72250"; transcript_id "MSTRG.72250.22"; exon_number "2";
chr16	StringTie	exon	72957427	72960194	1000	-	.	gene_id "MSTRG.72250"; transcript_id "MSTRG.72250.22"; exon_number "3";
chr16	StringTie	exon	72960758	72961144	1000	-	.	gene_id "MSTRG.72250"; transcript_id "MSTRG.72250.22"; exon_number "4";
chr16	StringTie	transcript	72942422	72983218	1000	-	.	gene_id "MSTRG.72250"; transcript_id "MSTRG.72250.23";
chr16	StringTie	exon	72942422	72942483	1000	-	.	gene_id "MSTRG.72250"; transcript_id "MSTRG.72250.23"; exon_number "1";
chr16	StringTie	exon	72950469	72950965	1000	-	.	gene_id "MSTRG.72250"; transcript_id "MSTRG.72250.23"; exon_number "2";
chr16	StringTie	exon	72957427	72960194	1000	-	.	gene_id "MSTRG.72250"; transcript_id "MSTRG.72250.23"; exon_number "3";
chr16	StringTie	exon	72978905	72983218	1000	-	.	gene_id "MSTRG.72250"; transcript_id "MSTRG.72250.23"; exon_number "4";
chr16	StringTie	transcript	72942456	72960837	1000	-	.	gene_id "MSTRG.72250"; transcript_id "MSTRG.72250.24";
chr16	StringTie	exon	72942456	72942483	1000	-	.	gene_id "MSTRG.72250"; transcript_id "MSTRG.72250.24"; exon_number "1";
chr16	StringTie	exon	72950469	72950965	1000	-	.	gene_id "MSTRG.72250"; transcript_id "MSTRG.72250.24"; exon_number "2";
chr16	StringTie	exon	72957427	72960194	1000	-	.	gene_id "MSTRG.72250"; transcript_id "MSTRG.72250.24"; exon_number "3";
chr16	StringTie	exon	72960758	72960837	1000	-	.	gene_id "MSTRG.72250"; transcript_id "MSTRG.72250.24"; exon_number "4";
chr16	StringTie	transcript	72948347	72968078	1000	-	.	gene_id "MSTRG.72250"; transcript_id "MSTRG.72250.25";
chr16	StringTie	exon	72948347	72948384	1000	-	.	gene_id "MSTRG.72250"; transcript_id "MSTRG.72250.25"; exon_number "1";
chr16	StringTie	exon	72950469	72950965	1000	-	.	gene_id "MSTRG.72250"; transcript_id "MSTRG.72250.25"; exon_number "2";
chr16	StringTie	exon	72957427	72960194	1000	-	.	gene_id "MSTRG.72250"; transcript_id "MSTRG.72250.25"; exon_number "3";
chr16	StringTie	exon	72966526	72966605	1000	-	.	gene_id "MSTRG.72250"; transcript_id "MSTRG.72250.25"; exon_number "4";
chr16	StringTie	exon	72967549	72968078	1000	-	.	gene_id "MSTRG.72250"; transcript_id "MSTRG.72250.25"; exon_number "5";
chr16	StringTie	transcript	72949108	72968004	1000	-	.	gene_id "MSTRG.72250"; transcript_id "MSTRG.72250.26";
chr16	StringTie	exon	72949108	72949133	1000	-	.	gene_id "MSTRG.72250"; transcript_id "MSTRG.72250.26"; exon_number "1";
chr16	StringTie	exon	72950469	72950965	1000	-	.	gene_id "MSTRG.72250"; transcript_id "MSTRG.72250.26"; exon_number "2";
chr16	StringTie	exon	72957427	72960194	1000	-	.	gene_id "MSTRG.72250"; transcript_id "MSTRG.72250.26"; exon_number "3";
chr16	StringTie	exon	72967549	72968004	1000	-	.	gene_id "MSTRG.72250"; transcript_id "MSTRG.72250.26"; exon_number "4";
chr16	StringTie	transcript	72950469	72977311	1000	-	.	gene_id "MSTRG.72250"; transcript_id "MSTRG.72250.27";
chr16	StringTie	exon	72950469	72950965	1000	-	.	gene_id "MSTRG.72250"; transcript_id "MSTRG.72250.27"; exon_number "1";
chr16	StringTie	exon	72957427	72960194	1000	-	.	gene_id "MSTRG.72250"; transcript_id "MSTRG.72250.27"; exon_number "2";
chr16	StringTie	exon	72977178	72977311	1000	-	.	gene_id "MSTRG.72250"; transcript_id "MSTRG.72250.27"; exon_number "3";
chr16	StringTie	transcript	72782310	73060276	1000	-	.	gene_id "MSTRG.72250"; transcript_id "MSTRG.72250.3";
chr16	StringTie	exon	72782310	72788848	1000	-	.	gene_id "MSTRG.72250"; transcript_id "MSTRG.72250.3"; exon_number "1";
chr16	StringTie	exon	72793255	72798714	1000	-	.	gene_id "MSTRG.72250"; transcript_id "MSTRG.72250.3"; exon_number "2";
chr16	StringTie	exon	72800027	72800129	1000	-	.	gene_id "MSTRG.72250"; transcript_id "MSTRG.72250.3"; exon_number "3";
chr16	StringTie	exon	72811577	72811777	1000	-	.	gene_id "MSTRG.72250"; transcript_id "MSTRG.72250.3"; exon_number "4";
chr16	StringTie	exon	72811905	72812038	1000	-	.	gene_id "MSTRG.72250"; transcript_id "MSTRG.72250.3"; exon_number "5";
chr16	StringTie	exon	72829779	72829856	1000	-	.	gene_id "MSTRG.72250"; transcript_id "MSTRG.72250.3"; exon_number "6";
chr16	StringTie	exon	72889731	72889962	1000	-	.	gene_id "MSTRG.72250"; transcript_id "MSTRG.72250.3"; exon_number "7";
chr16	StringTie	exon	72950469	72950965	1000	-	.	gene_id "MSTRG.72250"; transcript_id "MSTRG.72250.3"; exon_number "8";
chr16	StringTie	exon	72957427	72960194	1000	-	.	gene_id "MSTRG.72250"; transcript_id "MSTRG.72250.3"; exon_number "9";
chr16	StringTie	exon	73058530	73059012	1000	-	.	gene_id "MSTRG.72250"; transcript_id "MSTRG.72250.3"; exon_number "10";
chr16	StringTie	exon	73060256	73060276	1000	-	.	gene_id "MSTRG.72250"; transcript_id "MSTRG.72250.3"; exon_number "11";
chr16	StringTie	transcript	72782649	72895683	1000	-	.	gene_id "MSTRG.72250"; transcript_id "MSTRG.72250.4";
chr16	StringTie	exon	72782649	72788848	1000	-	.	gene_id "MSTRG.72250"; transcript_id "MSTRG.72250.4"; exon_number "1";
chr16	StringTie	exon	72793255	72798714	1000	-	.	gene_id "MSTRG.72250"; transcript_id "MSTRG.72250.4"; exon_number "2";
chr16	StringTie	exon	72800027	72800129	1000	-	.	gene_id "MSTRG.72250"; transcript_id "MSTRG.72250.4"; exon_number "3";
chr16	StringTie	exon	72811577	72812038	1000	-	.	gene_id "MSTRG.72250"; transcript_id "MSTRG.72250.4"; exon_number "4";
chr16	StringTie	exon	72829779	72829859	1000	-	.	gene_id "MSTRG.72250"; transcript_id "MSTRG.72250.4"; exon_number "5";
chr16	StringTie	exon	72889731	72889962	1000	-	.	gene_id "MSTRG.72250"; transcript_id "MSTRG.72250.4"; exon_number "6";
chr16	StringTie	exon	72895518	72895683	1000	-	.	gene_id "MSTRG.72250"; transcript_id "MSTRG.72250.4"; exon_number "7";
chr16	StringTie	transcript	72782658	72829846	1000	-	.	gene_id "MSTRG.72250"; transcript_id "MSTRG.72250.5";
chr16	StringTie	exon	72782658	72788848	1000	-	.	gene_id "MSTRG.72250"; transcript_id "MSTRG.72250.5"; exon_number "1";
chr16	StringTie	exon	72793255	72801345	1000	-	.	gene_id "MSTRG.72250"; transcript_id "MSTRG.72250.5"; exon_number "2";
chr16	StringTie	exon	72811577	72811777	1000	-	.	gene_id "MSTRG.72250"; transcript_id "MSTRG.72250.5"; exon_number "3";
chr16	StringTie	exon	72811905	72812038	1000	-	.	gene_id "MSTRG.72250"; transcript_id "MSTRG.72250.5"; exon_number "4";
chr16	StringTie	exon	72829779	72829846	1000	-	.	gene_id "MSTRG.72250"; transcript_id "MSTRG.72250.5"; exon_number "5";
chr16	StringTie	transcript	72782707	72848961	1000	-	.	gene_id "MSTRG.72250"; transcript_id "MSTRG.72250.6";
chr16	StringTie	exon	72782707	72800129	1000	-	.	gene_id "MSTRG.72250"; transcript_id "MSTRG.72250.6"; exon_number "1";
chr16	StringTie	exon	72811577	72811777	1000	-	.	gene_id "MSTRG.72250"; transcript_id "MSTRG.72250.6"; exon_number "2";
chr16	StringTie	exon	72811905	72812038	1000	-	.	gene_id "MSTRG.72250"; transcript_id "MSTRG.72250.6"; exon_number "3";
chr16	StringTie	exon	72829779	72829859	1000	-	.	gene_id "MSTRG.72250"; transcript_id "MSTRG.72250.6"; exon_number "4";
chr16	StringTie	exon	72848855	72848961	1000	-	.	gene_id "MSTRG.72250"; transcript_id "MSTRG.72250.6"; exon_number "5";
chr16	StringTie	transcript	72782710	72967573	1000	-	.	gene_id "MSTRG.72250"; transcript_id "MSTRG.72250.7";
chr16	StringTie	exon	72782710	72788848	1000	-	.	gene_id "MSTRG.72250"; transcript_id "MSTRG.72250.7"; exon_number "1";
chr16	StringTie	exon	72793255	72798714	1000	-	.	gene_id "MSTRG.72250"; transcript_id "MSTRG.72250.7"; exon_number "2";
chr16	StringTie	exon	72800027	72800129	1000	-	.	gene_id "MSTRG.72250"; transcript_id "MSTRG.72250.7"; exon_number "3";
chr16	StringTie	exon	72811577	72811777	1000	-	.	gene_id "MSTRG.72250"; transcript_id "MSTRG.72250.7"; exon_number "4";
chr16	StringTie	exon	72811905	72812038	1000	-	.	gene_id "MSTRG.72250"; transcript_id "MSTRG.72250.7"; exon_number "5";
chr16	StringTie	exon	72829779	72829859	1000	-	.	gene_id "MSTRG.72250"; transcript_id "MSTRG.72250.7"; exon_number "6";
chr16	StringTie	exon	72889731	72889962	1000	-	.	gene_id "MSTRG.72250"; transcript_id "MSTRG.72250.7"; exon_number "7";
chr16	StringTie	exon	72950469	72950965	1000	-	.	gene_id "MSTRG.72250"; transcript_id "MSTRG.72250.7"; exon_number "8";
chr16	StringTie	exon	72957427	72960194	1000	-	.	gene_id "MSTRG.72250"; transcript_id "MSTRG.72250.7"; exon_number "9";
chr16	StringTie	exon	72967549	72967573	1000	-	.	gene_id "MSTRG.72250"; transcript_id "MSTRG.72250.7"; exon_number "10";
chr16	StringTie	transcript	72782774	72842635	1000	-	.	gene_id "MSTRG.72250"; transcript_id "MSTRG.72250.8";
chr16	StringTie	exon	72782774	72788848	1000	-	.	gene_id "MSTRG.72250"; transcript_id "MSTRG.72250.8"; exon_number "1";
chr16	StringTie	exon	72793255	72800129	1000	-	.	gene_id "MSTRG.72250"; transcript_id "MSTRG.72250.8"; exon_number "2";
chr16	StringTie	exon	72811577	72811777	1000	-	.	gene_id "MSTRG.72250"; transcript_id "MSTRG.72250.8"; exon_number "3";
chr16	StringTie	exon	72811905	72812038	1000	-	.	gene_id "MSTRG.72250"; transcript_id "MSTRG.72250.8"; exon_number "4";
chr16	StringTie	exon	72829779	72829856	1000	-	.	gene_id "MSTRG.72250"; transcript_id "MSTRG.72250.8"; exon_number "5";
chr16	StringTie	exon	72842609	72842635	1000	-	.	gene_id "MSTRG.72250"; transcript_id "MSTRG.72250.8"; exon_number "6";
chr16	StringTie	transcript	72782777	72895650	1000	-	.	gene_id "MSTRG.72250"; transcript_id "MSTRG.72250.9";
chr16	StringTie	exon	72782777	72788848	1000	-	.	gene_id "MSTRG.72250"; transcript_id "MSTRG.72250.9"; exon_number "1";
chr16	StringTie	exon	72793255	72800129	1000	-	.	gene_id "MSTRG.72250"; transcript_id "MSTRG.72250.9"; exon_number "2";
chr16	StringTie	exon	72811577	72811777	1000	-	.	gene_id "MSTRG.72250"; transcript_id "MSTRG.72250.9"; exon_number "3";
chr16	StringTie	exon	72811905	72812038	1000	-	.	gene_id "MSTRG.72250"; transcript_id "MSTRG.72250.9"; exon_number "4";
chr16	StringTie	exon	72829779	72829859	1000	-	.	gene_id "MSTRG.72250"; transcript_id "MSTRG.72250.9"; exon_number "5";
chr16	StringTie	exon	72889731	72889962	1000	-	.	gene_id "MSTRG.72250"; transcript_id "MSTRG.72250.9"; exon_number "6";
chr16	StringTie	exon	72895518	72895650	1000	-	.	gene_id "MSTRG.72250"; transcript_id "MSTRG.72250.9"; exon_number "7";
chr16	StringTie	transcript	72806983	72809639	1000	+	.	gene_id "MSTRG.72251"; transcript_id "ENST00000558618"; gene_name "RP5-991G20.2"; ref_gene_id "ENSG00000259209";
chr16	StringTie	exon	72806983	72807192	1000	+	.	gene_id "MSTRG.72251"; transcript_id "ENST00000558618"; exon_number "1"; gene_name "RP5-991G20.2"; ref_gene_id "ENSG00000259209";
chr16	StringTie	exon	72809347	72809639	1000	+	.	gene_id "MSTRG.72251"; transcript_id "ENST00000558618"; exon_number "2"; gene_name "RP5-991G20.2"; ref_gene_id "ENSG00000259209";
chr16	StringTie	transcript	72805998	72809872	1000	+	.	gene_id "MSTRG.72251"; transcript_id "ENST00000620814"; gene_name "RP5-991G20.2"; ref_gene_id "ENSG00000259209";
chr16	StringTie	exon	72805998	72806032	1000	+	.	gene_id "MSTRG.72251"; transcript_id "ENST00000620814"; exon_number "1"; gene_name "RP5-991G20.2"; ref_gene_id "ENSG00000259209";
chr16	StringTie	exon	72809347	72809872	1000	+	.	gene_id "MSTRG.72251"; transcript_id "ENST00000620814"; exon_number "2"; gene_name "RP5-991G20.2"; ref_gene_id "ENSG00000259209";
chr16	StringTie	transcript	72807045	72808118	1000	+	.	gene_id "MSTRG.72251"; transcript_id "ENST00000624370"; gene_name "RP5-991G20.2"; ref_gene_id "ENSG00000259209";
chr16	StringTie	exon	72807045	72808118	1000	+	.	gene_id "MSTRG.72251"; transcript_id "ENST00000624370"; exon_number "1"; gene_name "RP5-991G20.2"; ref_gene_id "ENSG00000259209";
chr16	StringTie	transcript	72821933	72821992	1000	-	.	gene_id "MSTRG.72252"; transcript_id "ENST00000516059"; gene_name "RNU7-71P"; ref_gene_id "ENSG00000251868";
chr16	StringTie	exon	72821933	72821992	1000	-	.	gene_id "MSTRG.72252"; transcript_id "ENST00000516059"; exon_number "1"; gene_name "RNU7-71P"; ref_gene_id "ENSG00000251868";
chr16	StringTie	transcript	72973374	72973832	1000	-	.	gene_id "MSTRG.72253"; transcript_id "ENST00000623805"; gene_name "CTD-2326C4.1"; ref_gene_id "ENSG00000279757";
chr16	StringTie	exon	72973374	72973832	1000	-	.	gene_id "MSTRG.72253"; transcript_id "ENST00000623805"; exon_number "1"; gene_name "CTD-2326C4.1"; ref_gene_id "ENSG00000279757";
chr16	StringTie	transcript	73005601	73006141	1000	-	.	gene_id "MSTRG.72254"; transcript_id "ENST00000623314"; gene_name "AC002044.3"; ref_gene_id "ENSG00000280092";
chr16	StringTie	exon	73005601	73006141	1000	-	.	gene_id "MSTRG.72254"; transcript_id "ENST00000623314"; exon_number "1"; gene_name "AC002044.3"; ref_gene_id "ENSG00000280092";
chr16	StringTie	transcript	73014319	73014476	1000	-	.	gene_id "MSTRG.72255"; transcript_id "ENST00000606707"; gene_name "AC002044.4"; ref_gene_id "ENSG00000272330";
chr16	StringTie	exon	73014319	73014476	1000	-	.	gene_id "MSTRG.72255"; transcript_id "ENST00000606707"; exon_number "1"; gene_name "AC002044.4"; ref_gene_id "ENSG00000272330";
chr16	StringTie	transcript	73015047	73016016	1000	-	.	gene_id "MSTRG.72256"; transcript_id "ENST00000624910"; gene_name "AC002044.1"; ref_gene_id "ENSG00000279591";
chr16	StringTie	exon	73015047	73016016	1000	-	.	gene_id "MSTRG.72256"; transcript_id "ENST00000624910"; exon_number "1"; gene_name "AC002044.1"; ref_gene_id "ENSG00000279591";
chr16	StringTie	transcript	73050123	73050859	1000	+	.	gene_id "MSTRG.72257"; transcript_id "MSTRG.72257.1";
chr16	StringTie	exon	73050123	73050453	1000	+	.	gene_id "MSTRG.72257"; transcript_id "MSTRG.72257.1"; exon_number "1";
chr16	StringTie	exon	73050654	73050859	1000	+	.	gene_id "MSTRG.72257"; transcript_id "MSTRG.72257.1"; exon_number "2";
chr16	StringTie	transcript	73060470	73062316	1000	+	.	gene_id "MSTRG.72258"; transcript_id "ENST00000604855"; gene_name "RP11-346C20.3"; ref_gene_id "ENSG00000271009";
chr16	StringTie	exon	73060470	73062316	1000	+	.	gene_id "MSTRG.72258"; transcript_id "ENST00000604855"; exon_number "1"; gene_name "RP11-346C20.3"; ref_gene_id "ENSG00000271009";
chr16	StringTie	transcript	73060245	73060759	1000	+	.	gene_id "MSTRG.72258"; transcript_id "ENST00000606272"; gene_name "RP11-346C20.4"; ref_gene_id "ENSG00000272250";
chr16	StringTie	exon	73060245	73060759	1000	+	.	gene_id "MSTRG.72258"; transcript_id "ENST00000606272"; exon_number "1"; gene_name "RP11-346C20.4"; ref_gene_id "ENSG00000272250";
chr16	StringTie	transcript	73051624	73065875	1000	+	.	gene_id "MSTRG.72258"; transcript_id "MSTRG.72258.1";
chr16	StringTie	exon	73051624	73061638	1000	+	.	gene_id "MSTRG.72258"; transcript_id "MSTRG.72258.1"; exon_number "1";
chr16	StringTie	exon	73062699	73065875	1000	+	.	gene_id "MSTRG.72258"; transcript_id "MSTRG.72258.1"; exon_number "2";
chr16	StringTie	transcript	73058736	73065411	1000	+	.	gene_id "MSTRG.72258"; transcript_id "MSTRG.72258.2";
chr16	StringTie	exon	73058736	73058919	1000	+	.	gene_id "MSTRG.72258"; transcript_id "MSTRG.72258.2"; exon_number "1";
chr16	StringTie	exon	73058961	73059118	1000	+	.	gene_id "MSTRG.72258"; transcript_id "MSTRG.72258.2"; exon_number "2";
chr16	StringTie	exon	73061561	73065411	1000	+	.	gene_id "MSTRG.72258"; transcript_id "MSTRG.72258.2"; exon_number "3";
chr16	StringTie	transcript	73058779	73059068	1000	+	.	gene_id "MSTRG.72258"; transcript_id "MSTRG.72258.3";
chr16	StringTie	exon	73058779	73058874	1000	+	.	gene_id "MSTRG.72258"; transcript_id "MSTRG.72258.3"; exon_number "1";
chr16	StringTie	exon	73058920	73059068	1000	+	.	gene_id "MSTRG.72258"; transcript_id "MSTRG.72258.3"; exon_number "2";
chr16	StringTie	transcript	71473583	71489338	1000	-	.	gene_id "MSTRG.72259"; transcript_id "ENST00000288177"; gene_name "ZNF19"; ref_gene_id "ENSG00000157429";
chr16	StringTie	exon	71473583	71476272	1000	-	.	gene_id "MSTRG.72259"; transcript_id "ENST00000288177"; exon_number "1"; gene_name "ZNF19"; ref_gene_id "ENSG00000157429";
chr16	StringTie	exon	71478228	71478341	1000	-	.	gene_id "MSTRG.72259"; transcript_id "ENST00000288177"; exon_number "2"; gene_name "ZNF19"; ref_gene_id "ENSG00000157429";
chr16	StringTie	exon	71478879	71479005	1000	-	.	gene_id "MSTRG.72259"; transcript_id "ENST00000288177"; exon_number "3"; gene_name "ZNF19"; ref_gene_id "ENSG00000157429";
chr16	StringTie	exon	71482082	71482143	1000	-	.	gene_id "MSTRG.72259"; transcript_id "ENST00000288177"; exon_number "4"; gene_name "ZNF19"; ref_gene_id "ENSG00000157429";
chr16	StringTie	exon	71484589	71484748	1000	-	.	gene_id "MSTRG.72259"; transcript_id "ENST00000288177"; exon_number "5"; gene_name "ZNF19"; ref_gene_id "ENSG00000157429";
chr16	StringTie	exon	71489272	71489338	1000	-	.	gene_id "MSTRG.72259"; transcript_id "ENST00000288177"; exon_number "6"; gene_name "ZNF19"; ref_gene_id "ENSG00000157429";
chr16	StringTie	transcript	71565660	71577130	1000	-	.	gene_id "MSTRG.72259"; transcript_id "ENST00000355962"; gene_name "TAT"; ref_gene_id "ENSG00000198650";
chr16	StringTie	exon	71565660	71568284	1000	-	.	gene_id "MSTRG.72259"; transcript_id "ENST00000355962"; exon_number "1"; gene_name "TAT"; ref_gene_id "ENSG00000198650";
chr16	StringTie	exon	71568711	71568809	1000	-	.	gene_id "MSTRG.72259"; transcript_id "ENST00000355962"; exon_number "2"; gene_name "TAT"; ref_gene_id "ENSG00000198650";
chr16	StringTie	exon	71569854	71569937	1000	-	.	gene_id "MSTRG.72259"; transcript_id "ENST00000355962"; exon_number "3"; gene_name "TAT"; ref_gene_id "ENSG00000198650";
chr16	StringTie	exon	71570269	71570397	1000	-	.	gene_id "MSTRG.72259"; transcript_id "ENST00000355962"; exon_number "4"; gene_name "TAT"; ref_gene_id "ENSG00000198650";
chr16	StringTie	exon	71570679	71570831	1000	-	.	gene_id "MSTRG.72259"; transcript_id "ENST00000355962"; exon_number "5"; gene_name "TAT"; ref_gene_id "ENSG00000198650";
chr16	StringTie	exon	71571606	71571658	1000	-	.	gene_id "MSTRG.72259"; transcript_id "ENST00000355962"; exon_number "6"; gene_name "TAT"; ref_gene_id "ENSG00000198650";
chr16	StringTie	exon	71572186	71572324	1000	-	.	gene_id "MSTRG.72259"; transcript_id "ENST00000355962"; exon_number "7"; gene_name "TAT"; ref_gene_id "ENSG00000198650";
chr16	StringTie	exon	71572530	71572688	1000	-	.	gene_id "MSTRG.72259"; transcript_id "ENST00000355962"; exon_number "8"; gene_name "TAT"; ref_gene_id "ENSG00000198650";
chr16	StringTie	exon	71573539	71573606	1000	-	.	gene_id "MSTRG.72259"; transcript_id "ENST00000355962"; exon_number "9"; gene_name "TAT"; ref_gene_id "ENSG00000198650";
chr16	StringTie	exon	71575922	71576026	1000	-	.	gene_id "MSTRG.72259"; transcript_id "ENST00000355962"; exon_number "10"; gene_name "TAT"; ref_gene_id "ENSG00000198650";
chr16	StringTie	exon	71576181	71576427	1000	-	.	gene_id "MSTRG.72259"; transcript_id "ENST00000355962"; exon_number "11"; gene_name "TAT"; ref_gene_id "ENSG00000198650";
chr16	StringTie	exon	71577009	71577130	1000	-	.	gene_id "MSTRG.72259"; transcript_id "ENST00000355962"; exon_number "12"; gene_name "TAT"; ref_gene_id "ENSG00000198650";
chr16	StringTie	transcript	71447597	71462759	1000	-	.	gene_id "MSTRG.72259"; transcript_id "ENST00000357254"; gene_name "ZNF23"; ref_gene_id "ENSG00000167377";
chr16	StringTie	exon	71447597	71449882	1000	-	.	gene_id "MSTRG.72259"; transcript_id "ENST00000357254"; exon_number "1"; gene_name "ZNF23"; ref_gene_id "ENSG00000167377";
chr16	StringTie	exon	71453243	71453350	1000	-	.	gene_id "MSTRG.72259"; transcript_id "ENST00000357254"; exon_number "2"; gene_name "ZNF23"; ref_gene_id "ENSG00000167377";
chr16	StringTie	exon	71454042	71454218	1000	-	.	gene_id "MSTRG.72259"; transcript_id "ENST00000357254"; exon_number "3"; gene_name "ZNF23"; ref_gene_id "ENSG00000167377";
chr16	StringTie	exon	71456764	71456828	1000	-	.	gene_id "MSTRG.72259"; transcript_id "ENST00000357254"; exon_number "4"; gene_name "ZNF23"; ref_gene_id "ENSG00000167377";
chr16	StringTie	exon	71462210	71462759	1000	-	.	gene_id "MSTRG.72259"; transcript_id "ENST00000357254"; exon_number "5"; gene_name "ZNF23"; ref_gene_id "ENSG00000167377";
chr16	StringTie	transcript	71447619	71456830	1000	-	.	gene_id "MSTRG.72259"; transcript_id "ENST00000358700"; gene_name "ZNF23"; ref_gene_id "ENSG00000167377";
chr16	StringTie	exon	71447619	71449882	1000	-	.	gene_id "MSTRG.72259"; transcript_id "ENST00000358700"; exon_number "1"; gene_name "ZNF23"; ref_gene_id "ENSG00000167377";
chr16	StringTie	exon	71450590	71450715	1000	-	.	gene_id "MSTRG.72259"; transcript_id "ENST00000358700"; exon_number "2"; gene_name "ZNF23"; ref_gene_id "ENSG00000167377";
chr16	StringTie	exon	71453243	71453350	1000	-	.	gene_id "MSTRG.72259"; transcript_id "ENST00000358700"; exon_number "3"; gene_name "ZNF23"; ref_gene_id "ENSG00000167377";
chr16	StringTie	exon	71454042	71454168	1000	-	.	gene_id "MSTRG.72259"; transcript_id "ENST00000358700"; exon_number "4"; gene_name "ZNF23"; ref_gene_id "ENSG00000167377";
chr16	StringTie	exon	71456764	71456830	1000	-	.	gene_id "MSTRG.72259"; transcript_id "ENST00000358700"; exon_number "5"; gene_name "ZNF23"; ref_gene_id "ENSG00000167377";
chr16	StringTie	transcript	71447597	71462214	1000	-	.	gene_id "MSTRG.72259"; transcript_id "ENST00000393539"; gene_name "ZNF23"; ref_gene_id "ENSG00000167377";
chr16	StringTie	exon	71447597	71449882	1000	-	.	gene_id "MSTRG.72259"; transcript_id "ENST00000393539"; exon_number "1"; gene_name "ZNF23"; ref_gene_id "ENSG00000167377";
chr16	StringTie	exon	71453243	71453350	1000	-	.	gene_id "MSTRG.72259"; transcript_id "ENST00000393539"; exon_number "2"; gene_name "ZNF23"; ref_gene_id "ENSG00000167377";
chr16	StringTie	exon	71454042	71454218	1000	-	.	gene_id "MSTRG.72259"; transcript_id "ENST00000393539"; exon_number "3"; gene_name "ZNF23"; ref_gene_id "ENSG00000167377";
chr16	StringTie	exon	71456072	71456121	1000	-	.	gene_id "MSTRG.72259"; transcript_id "ENST00000393539"; exon_number "4"; gene_name "ZNF23"; ref_gene_id "ENSG00000167377";
chr16	StringTie	exon	71456764	71456828	1000	-	.	gene_id "MSTRG.72259"; transcript_id "ENST00000393539"; exon_number "5"; gene_name "ZNF23"; ref_gene_id "ENSG00000167377";
chr16	StringTie	exon	71461659	71462214	1000	-	.	gene_id "MSTRG.72259"; transcript_id "ENST00000393539"; exon_number "6"; gene_name "ZNF23"; ref_gene_id "ENSG00000167377";
chr16	StringTie	transcript	71448093	71454075	1000	-	.	gene_id "MSTRG.72259"; transcript_id "ENST00000428724"; gene_name "ZNF23"; ref_gene_id "ENSG00000167377";
chr16	StringTie	exon	71448093	71449882	1000	-	.	gene_id "MSTRG.72259"; transcript_id "ENST00000428724"; exon_number "1"; gene_name "ZNF23"; ref_gene_id "ENSG00000167377";
chr16	StringTie	exon	71453243	71453350	1000	-	.	gene_id "MSTRG.72259"; transcript_id "ENST00000428724"; exon_number "2"; gene_name "ZNF23"; ref_gene_id "ENSG00000167377";
chr16	StringTie	exon	71454042	71454075	1000	-	.	gene_id "MSTRG.72259"; transcript_id "ENST00000428724"; exon_number "3"; gene_name "ZNF23"; ref_gene_id "ENSG00000167377";
chr16	StringTie	transcript	71447597	71462246	1000	-	.	gene_id "MSTRG.72259"; transcript_id "ENST00000497160"; gene_name "ZNF23"; ref_gene_id "ENSG00000167377";
chr16	StringTie	exon	71447597	71449882	1000	-	.	gene_id "MSTRG.72259"; transcript_id "ENST00000497160"; exon_number "1"; gene_name "ZNF23"; ref_gene_id "ENSG00000167377";
chr16	StringTie	exon	71450590	71450715	1000	-	.	gene_id "MSTRG.72259"; transcript_id "ENST00000497160"; exon_number "2"; gene_name "ZNF23"; ref_gene_id "ENSG00000167377";
chr16	StringTie	exon	71453243	71453350	1000	-	.	gene_id "MSTRG.72259"; transcript_id "ENST00000497160"; exon_number "3"; gene_name "ZNF23"; ref_gene_id "ENSG00000167377";
chr16	StringTie	exon	71454042	71454168	1000	-	.	gene_id "MSTRG.72259"; transcript_id "ENST00000497160"; exon_number "4"; gene_name "ZNF23"; ref_gene_id "ENSG00000167377";
chr16	StringTie	exon	71456072	71456121	1000	-	.	gene_id "MSTRG.72259"; transcript_id "ENST00000497160"; exon_number "5"; gene_name "ZNF23"; ref_gene_id "ENSG00000167377";
chr16	StringTie	exon	71456764	71456828	1000	-	.	gene_id "MSTRG.72259"; transcript_id "ENST00000497160"; exon_number "6"; gene_name "ZNF23"; ref_gene_id "ENSG00000167377";
chr16	StringTie	exon	71462210	71462246	1000	-	.	gene_id "MSTRG.72259"; transcript_id "ENST00000497160"; exon_number "7"; gene_name "ZNF23"; ref_gene_id "ENSG00000167377";
chr16	StringTie	transcript	71563430	71563528	1000	-	.	gene_id "MSTRG.72259"; transcript_id "ENST00000516530"; gene_name "RNU6-1061P"; ref_gene_id "ENSG00000252339";
chr16	StringTie	exon	71563430	71563528	1000	-	.	gene_id "MSTRG.72259"; transcript_id "ENST00000516530"; exon_number "1"; gene_name "RNU6-1061P"; ref_gene_id "ENSG00000252339";
chr16	StringTie	transcript	71447636	71462252	1000	-	.	gene_id "MSTRG.72259"; transcript_id "ENST00000539742"; gene_name "ZNF23"; ref_gene_id "ENSG00000167377";
chr16	StringTie	exon	71447636	71449885	1000	-	.	gene_id "MSTRG.72259"; transcript_id "ENST00000539742"; exon_number "1"; gene_name "ZNF23"; ref_gene_id "ENSG00000167377";
chr16	StringTie	exon	71456764	71456828	1000	-	.	gene_id "MSTRG.72259"; transcript_id "ENST00000539742"; exon_number "2"; gene_name "ZNF23"; ref_gene_id "ENSG00000167377";
chr16	StringTie	exon	71462210	71462252	1000	-	.	gene_id "MSTRG.72259"; transcript_id "ENST00000539742"; exon_number "3"; gene_name "ZNF23"; ref_gene_id "ENSG00000167377";
chr16	StringTie	transcript	71477886	71478999	1000	-	.	gene_id "MSTRG.72259"; transcript_id "ENST00000561469"; gene_name "ZNF19"; ref_gene_id "ENSG00000157429";
chr16	StringTie	exon	71477886	71478341	1000	-	.	gene_id "MSTRG.72259"; transcript_id "ENST00000561469"; exon_number "1"; gene_name "ZNF19"; ref_gene_id "ENSG00000157429";
chr16	StringTie	exon	71478879	71478999	1000	-	.	gene_id "MSTRG.72259"; transcript_id "ENST00000561469"; exon_number "2"; gene_name "ZNF19"; ref_gene_id "ENSG00000157429";
chr16	StringTie	transcript	71447600	71489311	1000	-	.	gene_id "MSTRG.72259"; transcript_id "ENST00000561908"; gene_name "AC010547.9"; ref_gene_id "ENSG00000261611";
chr16	StringTie	exon	71447600	71449885	1000	-	.	gene_id "MSTRG.72259"; transcript_id "ENST00000561908"; exon_number "1"; gene_name "AC010547.9"; ref_gene_id "ENSG00000261611";
chr16	StringTie	exon	71453243	71453350	1000	-	.	gene_id "MSTRG.72259"; transcript_id "ENST00000561908"; exon_number "2"; gene_name "AC010547.9"; ref_gene_id "ENSG00000261611";
chr16	StringTie	exon	71454042	71454168	1000	-	.	gene_id "MSTRG.72259"; transcript_id "ENST00000561908"; exon_number "3"; gene_name "AC010547.9"; ref_gene_id "ENSG00000261611";
chr16	StringTie	exon	71456072	71456121	1000	-	.	gene_id "MSTRG.72259"; transcript_id "ENST00000561908"; exon_number "4"; gene_name "AC010547.9"; ref_gene_id "ENSG00000261611";
chr16	StringTie	exon	71456764	71456828	1000	-	.	gene_id "MSTRG.72259"; transcript_id "ENST00000561908"; exon_number "5"; gene_name "AC010547.9"; ref_gene_id "ENSG00000261611";
chr16	StringTie	exon	71462210	71462370	1000	-	.	gene_id "MSTRG.72259"; transcript_id "ENST00000561908"; exon_number "6"; gene_name "AC010547.9"; ref_gene_id "ENSG00000261611";
chr16	StringTie	exon	71463546	71463648	1000	-	.	gene_id "MSTRG.72259"; transcript_id "ENST00000561908"; exon_number "7"; gene_name "AC010547.9"; ref_gene_id "ENSG00000261611";
chr16	StringTie	exon	71478228	71478341	1000	-	.	gene_id "MSTRG.72259"; transcript_id "ENST00000561908"; exon_number "8"; gene_name "AC010547.9"; ref_gene_id "ENSG00000261611";
chr16	StringTie	exon	71478879	71479005	1000	-	.	gene_id "MSTRG.72259"; transcript_id "ENST00000561908"; exon_number "9"; gene_name "AC010547.9"; ref_gene_id "ENSG00000261611";
chr16	StringTie	exon	71482082	71482143	1000	-	.	gene_id "MSTRG.72259"; transcript_id "ENST00000561908"; exon_number "10"; gene_name "AC010547.9"; ref_gene_id "ENSG00000261611";
chr16	StringTie	exon	71484589	71484748	1000	-	.	gene_id "MSTRG.72259"; transcript_id "ENST00000561908"; exon_number "11"; gene_name "AC010547.9"; ref_gene_id "ENSG00000261611";
chr16	StringTie	exon	71488998	71489311	1000	-	.	gene_id "MSTRG.72259"; transcript_id "ENST00000561908"; exon_number "12"; gene_name "AC010547.9"; ref_gene_id "ENSG00000261611";
chr16	StringTie	transcript	71478220	71484614	1000	-	.	gene_id "MSTRG.72259"; transcript_id "ENST00000562210"; gene_name "ZNF19"; ref_gene_id "ENSG00000157429";
chr16	StringTie	exon	71478220	71479005	1000	-	.	gene_id "MSTRG.72259"; transcript_id "ENST00000562210"; exon_number "1"; gene_name "ZNF19"; ref_gene_id "ENSG00000157429";
chr16	StringTie	exon	71482082	71482143	1000	-	.	gene_id "MSTRG.72259"; transcript_id "ENST00000562210"; exon_number "2"; gene_name "ZNF19"; ref_gene_id "ENSG00000157429";
chr16	StringTie	exon	71484589	71484614	1000	-	.	gene_id "MSTRG.72259"; transcript_id "ENST00000562210"; exon_number "3"; gene_name "ZNF19"; ref_gene_id "ENSG00000157429";
chr16	StringTie	transcript	71567989	71569934	1000	-	.	gene_id "MSTRG.72259"; transcript_id "ENST00000564007"; gene_name "TAT"; ref_gene_id "ENSG00000198650";
chr16	StringTie	exon	71567989	71568809	1000	-	.	gene_id "MSTRG.72259"; transcript_id "ENST00000564007"; exon_number "1"; gene_name "TAT"; ref_gene_id "ENSG00000198650";
chr16	StringTie	exon	71569854	71569934	1000	-	.	gene_id "MSTRG.72259"; transcript_id "ENST00000564007"; exon_number "2"; gene_name "TAT"; ref_gene_id "ENSG00000198650";
chr16	StringTie	transcript	71478283	71546335	1000	-	.	gene_id "MSTRG.72259"; transcript_id "ENST00000564225"; gene_name "ZNF19"; ref_gene_id "ENSG00000157429";
chr16	StringTie	exon	71478283	71478341	1000	-	.	gene_id "MSTRG.72259"; transcript_id "ENST00000564225"; exon_number "1"; gene_name "ZNF19"; ref_gene_id "ENSG00000157429";
chr16	StringTie	exon	71478879	71479005	1000	-	.	gene_id "MSTRG.72259"; transcript_id "ENST00000564225"; exon_number "2"; gene_name "ZNF19"; ref_gene_id "ENSG00000157429";
chr16	StringTie	exon	71482082	71482143	1000	-	.	gene_id "MSTRG.72259"; transcript_id "ENST00000564225"; exon_number "3"; gene_name "ZNF19"; ref_gene_id "ENSG00000157429";
chr16	StringTie	exon	71484589	71484748	1000	-	.	gene_id "MSTRG.72259"; transcript_id "ENST00000564225"; exon_number "4"; gene_name "ZNF19"; ref_gene_id "ENSG00000157429";
chr16	StringTie	exon	71494954	71495018	1000	-	.	gene_id "MSTRG.72259"; transcript_id "ENST00000564225"; exon_number "5"; gene_name "ZNF19"; ref_gene_id "ENSG00000157429";
chr16	StringTie	exon	71546277	71546335	1000	-	.	gene_id "MSTRG.72259"; transcript_id "ENST00000564225"; exon_number "6"; gene_name "ZNF19"; ref_gene_id "ENSG00000157429";
chr16	StringTie	transcript	71474810	71489276	1000	-	.	gene_id "MSTRG.72259"; transcript_id "ENST00000564230"; gene_name "ZNF19"; ref_gene_id "ENSG00000157429";
chr16	StringTie	exon	71474810	71476272	1000	-	.	gene_id "MSTRG.72259"; transcript_id "ENST00000564230"; exon_number "1"; gene_name "ZNF19"; ref_gene_id "ENSG00000157429";
chr16	StringTie	exon	71478228	71478341	1000	-	.	gene_id "MSTRG.72259"; transcript_id "ENST00000564230"; exon_number "2"; gene_name "ZNF19"; ref_gene_id "ENSG00000157429";
chr16	StringTie	exon	71478879	71479005	1000	-	.	gene_id "MSTRG.72259"; transcript_id "ENST00000564230"; exon_number "3"; gene_name "ZNF19"; ref_gene_id "ENSG00000157429";
chr16	StringTie	exon	71482082	71482143	1000	-	.	gene_id "MSTRG.72259"; transcript_id "ENST00000564230"; exon_number "4"; gene_name "ZNF19"; ref_gene_id "ENSG00000157429";
chr16	StringTie	exon	71484589	71484748	1000	-	.	gene_id "MSTRG.72259"; transcript_id "ENST00000564230"; exon_number "5"; gene_name "ZNF19"; ref_gene_id "ENSG00000157429";
chr16	StringTie	exon	71488998	71489276	1000	-	.	gene_id "MSTRG.72259"; transcript_id "ENST00000564230"; exon_number "6"; gene_name "ZNF19"; ref_gene_id "ENSG00000157429";
chr16	StringTie	transcript	71447597	71453973	1000	-	.	gene_id "MSTRG.72259"; transcript_id "ENST00000564528"; gene_name "ZNF23"; ref_gene_id "ENSG00000167377";
chr16	StringTie	exon	71447597	71449885	1000	-	.	gene_id "MSTRG.72259"; transcript_id "ENST00000564528"; exon_number "1"; gene_name "ZNF23"; ref_gene_id "ENSG00000167377";
chr16	StringTie	exon	71453243	71453973	1000	-	.	gene_id "MSTRG.72259"; transcript_id "ENST00000564528"; exon_number "2"; gene_name "ZNF23"; ref_gene_id "ENSG00000167377";
chr16	StringTie	transcript	71456782	71462392	1000	-	.	gene_id "MSTRG.72259"; transcript_id "ENST00000564588"; gene_name "ZNF23"; ref_gene_id "ENSG00000167377";
chr16	StringTie	exon	71456782	71456828	1000	-	.	gene_id "MSTRG.72259"; transcript_id "ENST00000564588"; exon_number "1"; gene_name "ZNF23"; ref_gene_id "ENSG00000167377";
chr16	StringTie	exon	71461659	71462004	1000	-	.	gene_id "MSTRG.72259"; transcript_id "ENST00000564588"; exon_number "2"; gene_name "ZNF23"; ref_gene_id "ENSG00000167377";
chr16	StringTie	exon	71462210	71462392	1000	-	.	gene_id "MSTRG.72259"; transcript_id "ENST00000564588"; exon_number "3"; gene_name "ZNF23"; ref_gene_id "ENSG00000167377";
chr16	StringTie	transcript	71474384	71484610	1000	-	.	gene_id "MSTRG.72259"; transcript_id "ENST00000565100"; gene_name "ZNF19"; ref_gene_id "ENSG00000157429";
chr16	StringTie	exon	71474384	71476272	1000	-	.	gene_id "MSTRG.72259"; transcript_id "ENST00000565100"; exon_number "1"; gene_name "ZNF19"; ref_gene_id "ENSG00000157429";
chr16	StringTie	exon	71478228	71478341	1000	-	.	gene_id "MSTRG.72259"; transcript_id "ENST00000565100"; exon_number "2"; gene_name "ZNF19"; ref_gene_id "ENSG00000157429";
chr16	StringTie	exon	71482082	71482143	1000	-	.	gene_id "MSTRG.72259"; transcript_id "ENST00000565100"; exon_number "3"; gene_name "ZNF19"; ref_gene_id "ENSG00000157429";
chr16	StringTie	exon	71484589	71484610	1000	-	.	gene_id "MSTRG.72259"; transcript_id "ENST00000565100"; exon_number "4"; gene_name "ZNF19"; ref_gene_id "ENSG00000157429";
chr16	StringTie	transcript	71476163	71482322	1000	-	.	gene_id "MSTRG.72259"; transcript_id "ENST00000565541"; gene_name "ZNF19"; ref_gene_id "ENSG00000157429";
chr16	StringTie	exon	71476163	71476272	1000	-	.	gene_id "MSTRG.72259"; transcript_id "ENST00000565541"; exon_number "1"; gene_name "ZNF19"; ref_gene_id "ENSG00000157429";
chr16	StringTie	exon	71478228	71478341	1000	-	.	gene_id "MSTRG.72259"; transcript_id "ENST00000565541"; exon_number "2"; gene_name "ZNF19"; ref_gene_id "ENSG00000157429";
chr16	StringTie	exon	71478435	71478507	1000	-	.	gene_id "MSTRG.72259"; transcript_id "ENST00000565541"; exon_number "3"; gene_name "ZNF19"; ref_gene_id "ENSG00000157429";
chr16	StringTie	exon	71478879	71479005	1000	-	.	gene_id "MSTRG.72259"; transcript_id "ENST00000565541"; exon_number "4"; gene_name "ZNF19"; ref_gene_id "ENSG00000157429";
chr16	StringTie	exon	71482082	71482143	1000	-	.	gene_id "MSTRG.72259"; transcript_id "ENST00000565541"; exon_number "5"; gene_name "ZNF19"; ref_gene_id "ENSG00000157429";
chr16	StringTie	exon	71482242	71482322	1000	-	.	gene_id "MSTRG.72259"; transcript_id "ENST00000565541"; exon_number "6"; gene_name "ZNF19"; ref_gene_id "ENSG00000157429";
chr16	StringTie	transcript	71474379	71489314	1000	-	.	gene_id "MSTRG.72259"; transcript_id "ENST00000565637"; gene_name "ZNF19"; ref_gene_id "ENSG00000157429";
chr16	StringTie	exon	71474379	71476272	1000	-	.	gene_id "MSTRG.72259"; transcript_id "ENST00000565637"; exon_number "1"; gene_name "ZNF19"; ref_gene_id "ENSG00000157429";
chr16	StringTie	exon	71478228	71478341	1000	-	.	gene_id "MSTRG.72259"; transcript_id "ENST00000565637"; exon_number "2"; gene_name "ZNF19"; ref_gene_id "ENSG00000157429";
chr16	StringTie	exon	71478879	71479005	1000	-	.	gene_id "MSTRG.72259"; transcript_id "ENST00000565637"; exon_number "3"; gene_name "ZNF19"; ref_gene_id "ENSG00000157429";
chr16	StringTie	exon	71484589	71484748	1000	-	.	gene_id "MSTRG.72259"; transcript_id "ENST00000565637"; exon_number "4"; gene_name "ZNF19"; ref_gene_id "ENSG00000157429";
chr16	StringTie	exon	71488998	71489314	1000	-	.	gene_id "MSTRG.72259"; transcript_id "ENST00000565637"; exon_number "5"; gene_name "ZNF19"; ref_gene_id "ENSG00000157429";
chr16	StringTie	transcript	71449657	71462245	1000	-	.	gene_id "MSTRG.72259"; transcript_id "ENST00000565718"; gene_name "ZNF23"; ref_gene_id "ENSG00000167377";
chr16	StringTie	exon	71449657	71449885	1000	-	.	gene_id "MSTRG.72259"; transcript_id "ENST00000565718"; exon_number "1"; gene_name "ZNF23"; ref_gene_id "ENSG00000167377";
chr16	StringTie	exon	71453303	71453350	1000	-	.	gene_id "MSTRG.72259"; transcript_id "ENST00000565718"; exon_number "2"; gene_name "ZNF23"; ref_gene_id "ENSG00000167377";
chr16	StringTie	exon	71454042	71454218	1000	-	.	gene_id "MSTRG.72259"; transcript_id "ENST00000565718"; exon_number "3"; gene_name "ZNF23"; ref_gene_id "ENSG00000167377";
chr16	StringTie	exon	71456764	71456828	1000	-	.	gene_id "MSTRG.72259"; transcript_id "ENST00000565718"; exon_number "4"; gene_name "ZNF23"; ref_gene_id "ENSG00000167377";
chr16	StringTie	exon	71462210	71462245	1000	-	.	gene_id "MSTRG.72259"; transcript_id "ENST00000565718"; exon_number "5"; gene_name "ZNF23"; ref_gene_id "ENSG00000167377";
chr16	StringTie	transcript	71575403	71577092	1000	-	.	gene_id "MSTRG.72259"; transcript_id "ENST00000566010"; gene_name "TAT"; ref_gene_id "ENSG00000198650";
chr16	StringTie	exon	71575403	71576427	1000	-	.	gene_id "MSTRG.72259"; transcript_id "ENST00000566010"; exon_number "1"; gene_name "TAT"; ref_gene_id "ENSG00000198650";
chr16	StringTie	exon	71577009	71577092	1000	-	.	gene_id "MSTRG.72259"; transcript_id "ENST00000566010"; exon_number "2"; gene_name "TAT"; ref_gene_id "ENSG00000198650";
chr16	StringTie	transcript	71575078	71577092	1000	-	.	gene_id "MSTRG.72259"; transcript_id "ENST00000566094"; gene_name "TAT"; ref_gene_id "ENSG00000198650";
chr16	StringTie	exon	71575078	71576026	1000	-	.	gene_id "MSTRG.72259"; transcript_id "ENST00000566094"; exon_number "1"; gene_name "TAT"; ref_gene_id "ENSG00000198650";
chr16	StringTie	exon	71576181	71576427	1000	-	.	gene_id "MSTRG.72259"; transcript_id "ENST00000566094"; exon_number "2"; gene_name "TAT"; ref_gene_id "ENSG00000198650";
chr16	StringTie	exon	71577009	71577092	1000	-	.	gene_id "MSTRG.72259"; transcript_id "ENST00000566094"; exon_number "3"; gene_name "TAT"; ref_gene_id "ENSG00000198650";
chr16	StringTie	transcript	71478970	71565089	1000	-	.	gene_id "MSTRG.72259"; transcript_id "ENST00000566202"; gene_name "ZNF19"; ref_gene_id "ENSG00000157429";
chr16	StringTie	exon	71478970	71479005	1000	-	.	gene_id "MSTRG.72259"; transcript_id "ENST00000566202"; exon_number "1"; gene_name "ZNF19"; ref_gene_id "ENSG00000157429";
chr16	StringTie	exon	71482082	71482143	1000	-	.	gene_id "MSTRG.72259"; transcript_id "ENST00000566202"; exon_number "2"; gene_name "ZNF19"; ref_gene_id "ENSG00000157429";
chr16	StringTie	exon	71484589	71484748	1000	-	.	gene_id "MSTRG.72259"; transcript_id "ENST00000566202"; exon_number "3"; gene_name "ZNF19"; ref_gene_id "ENSG00000157429";
chr16	StringTie	exon	71546202	71546333	1000	-	.	gene_id "MSTRG.72259"; transcript_id "ENST00000566202"; exon_number "4"; gene_name "ZNF19"; ref_gene_id "ENSG00000157429";
chr16	StringTie	exon	71564893	71565089	1000	-	.	gene_id "MSTRG.72259"; transcript_id "ENST00000566202"; exon_number "5"; gene_name "ZNF19"; ref_gene_id "ENSG00000157429";
chr16	StringTie	transcript	71464555	71482136	1000	-	.	gene_id "MSTRG.72259"; transcript_id "ENST00000567225"; gene_name "ZNF19"; ref_gene_id "ENSG00000157429";
chr16	StringTie	exon	71464555	71467096	1000	-	.	gene_id "MSTRG.72259"; transcript_id "ENST00000567225"; exon_number "1"; gene_name "ZNF19"; ref_gene_id "ENSG00000157429";
chr16	StringTie	exon	71478228	71478341	1000	-	.	gene_id "MSTRG.72259"; transcript_id "ENST00000567225"; exon_number "2"; gene_name "ZNF19"; ref_gene_id "ENSG00000157429";
chr16	StringTie	exon	71478879	71479005	1000	-	.	gene_id "MSTRG.72259"; transcript_id "ENST00000567225"; exon_number "3"; gene_name "ZNF19"; ref_gene_id "ENSG00000157429";
chr16	StringTie	exon	71482082	71482136	1000	-	.	gene_id "MSTRG.72259"; transcript_id "ENST00000567225"; exon_number "4"; gene_name "ZNF19"; ref_gene_id "ENSG00000157429";
chr16	StringTie	transcript	71453304	71463095	1000	-	.	gene_id "MSTRG.72259"; transcript_id "ENST00000567340"; gene_name "ZNF23"; ref_gene_id "ENSG00000167377";
chr16	StringTie	exon	71453304	71453350	1000	-	.	gene_id "MSTRG.72259"; transcript_id "ENST00000567340"; exon_number "1"; gene_name "ZNF23"; ref_gene_id "ENSG00000167377";
chr16	StringTie	exon	71454042	71454218	1000	-	.	gene_id "MSTRG.72259"; transcript_id "ENST00000567340"; exon_number "2"; gene_name "ZNF23"; ref_gene_id "ENSG00000167377";
chr16	StringTie	exon	71456764	71456828	1000	-	.	gene_id "MSTRG.72259"; transcript_id "ENST00000567340"; exon_number "3"; gene_name "ZNF23"; ref_gene_id "ENSG00000167377";
chr16	StringTie	exon	71462210	71462370	1000	-	.	gene_id "MSTRG.72259"; transcript_id "ENST00000567340"; exon_number "4"; gene_name "ZNF23"; ref_gene_id "ENSG00000167377";
chr16	StringTie	exon	71462988	71463095	1000	-	.	gene_id "MSTRG.72259"; transcript_id "ENST00000567340"; exon_number "5"; gene_name "ZNF23"; ref_gene_id "ENSG00000167377";
chr16	StringTie	transcript	71484621	71564940	1000	-	.	gene_id "MSTRG.72259"; transcript_id "ENST00000568446"; gene_name "ZNF19"; ref_gene_id "ENSG00000157429";
chr16	StringTie	exon	71484621	71484748	1000	-	.	gene_id "MSTRG.72259"; transcript_id "ENST00000568446"; exon_number "1"; gene_name "ZNF19"; ref_gene_id "ENSG00000157429";
chr16	StringTie	exon	71494954	71495018	1000	-	.	gene_id "MSTRG.72259"; transcript_id "ENST00000568446"; exon_number "2"; gene_name "ZNF19"; ref_gene_id "ENSG00000157429";
chr16	StringTie	exon	71514004	71514157	1000	-	.	gene_id "MSTRG.72259"; transcript_id "ENST00000568446"; exon_number "3"; gene_name "ZNF19"; ref_gene_id "ENSG00000157429";
chr16	StringTie	exon	71546277	71546333	1000	-	.	gene_id "MSTRG.72259"; transcript_id "ENST00000568446"; exon_number "4"; gene_name "ZNF19"; ref_gene_id "ENSG00000157429";
chr16	StringTie	exon	71564893	71564940	1000	-	.	gene_id "MSTRG.72259"; transcript_id "ENST00000568446"; exon_number "5"; gene_name "ZNF19"; ref_gene_id "ENSG00000157429";
chr16	StringTie	transcript	71539834	71541825	1000	-	.	gene_id "MSTRG.72259"; transcript_id "ENST00000568523"; gene_name "RP11-510M2.5"; ref_gene_id "ENSG00000260015";
chr16	StringTie	exon	71539834	71539928	1000	-	.	gene_id "MSTRG.72259"; transcript_id "ENST00000568523"; exon_number "1"; gene_name "RP11-510M2.5"; ref_gene_id "ENSG00000260015";
```
