## Additional File 7 - TCGA transcript assembly for "Widespread 3’ UTR splicing regulates expression of oncogene transcripts in sequence-dependent and independent manners": all_tissues_agg-agg-agg.gtf (part 1775 of 2216)

```
chr16	StringTie	exon	71541512	71541825	1000	-	.	gene_id "MSTRG.72259"; transcript_id "ENST00000568523"; exon_number "2"; gene_name "RP11-510M2.5"; ref_gene_id "ENSG00000260015";
chr16	StringTie	transcript	71476194	71487110	1000	-	.	gene_id "MSTRG.72259"; transcript_id "ENST00000568815"; gene_name "ZNF19"; ref_gene_id "ENSG00000157429";
chr16	StringTie	exon	71476194	71476272	1000	-	.	gene_id "MSTRG.72259"; transcript_id "ENST00000568815"; exon_number "1"; gene_name "ZNF19"; ref_gene_id "ENSG00000157429";
chr16	StringTie	exon	71478228	71478341	1000	-	.	gene_id "MSTRG.72259"; transcript_id "ENST00000568815"; exon_number "2"; gene_name "ZNF19"; ref_gene_id "ENSG00000157429";
chr16	StringTie	exon	71478879	71479005	1000	-	.	gene_id "MSTRG.72259"; transcript_id "ENST00000568815"; exon_number "3"; gene_name "ZNF19"; ref_gene_id "ENSG00000157429";
chr16	StringTie	exon	71482082	71482143	1000	-	.	gene_id "MSTRG.72259"; transcript_id "ENST00000568815"; exon_number "4"; gene_name "ZNF19"; ref_gene_id "ENSG00000157429";
chr16	StringTie	exon	71484589	71484748	1000	-	.	gene_id "MSTRG.72259"; transcript_id "ENST00000568815"; exon_number "5"; gene_name "ZNF19"; ref_gene_id "ENSG00000157429";
chr16	StringTie	exon	71487080	71487110	1000	-	.	gene_id "MSTRG.72259"; transcript_id "ENST00000568815"; exon_number "6"; gene_name "ZNF19"; ref_gene_id "ENSG00000157429";
chr16	StringTie	transcript	71482100	71489351	1000	-	.	gene_id "MSTRG.72259"; transcript_id "ENST00000569072"; gene_name "ZNF19"; ref_gene_id "ENSG00000157429";
chr16	StringTie	exon	71482100	71482143	1000	-	.	gene_id "MSTRG.72259"; transcript_id "ENST00000569072"; exon_number "1"; gene_name "ZNF19"; ref_gene_id "ENSG00000157429";
chr16	StringTie	exon	71484589	71484748	1000	-	.	gene_id "MSTRG.72259"; transcript_id "ENST00000569072"; exon_number "2"; gene_name "ZNF19"; ref_gene_id "ENSG00000157429";
chr16	StringTie	exon	71487080	71487410	1000	-	.	gene_id "MSTRG.72259"; transcript_id "ENST00000569072"; exon_number "3"; gene_name "ZNF19"; ref_gene_id "ENSG00000157429";
chr16	StringTie	exon	71489272	71489351	1000	-	.	gene_id "MSTRG.72259"; transcript_id "ENST00000569072"; exon_number "4"; gene_name "ZNF19"; ref_gene_id "ENSG00000157429";
chr16	StringTie	transcript	71474749	71484613	1000	-	.	gene_id "MSTRG.72259"; transcript_id "ENST00000569717"; gene_name "ZNF19"; ref_gene_id "ENSG00000157429";
chr16	StringTie	exon	71474749	71476272	1000	-	.	gene_id "MSTRG.72259"; transcript_id "ENST00000569717"; exon_number "1"; gene_name "ZNF19"; ref_gene_id "ENSG00000157429";
chr16	StringTie	exon	71478228	71478341	1000	-	.	gene_id "MSTRG.72259"; transcript_id "ENST00000569717"; exon_number "2"; gene_name "ZNF19"; ref_gene_id "ENSG00000157429";
chr16	StringTie	exon	71478879	71479100	1000	-	.	gene_id "MSTRG.72259"; transcript_id "ENST00000569717"; exon_number "3"; gene_name "ZNF19"; ref_gene_id "ENSG00000157429";
chr16	StringTie	exon	71482082	71482143	1000	-	.	gene_id "MSTRG.72259"; transcript_id "ENST00000569717"; exon_number "4"; gene_name "ZNF19"; ref_gene_id "ENSG00000157429";
chr16	StringTie	exon	71484589	71484613	1000	-	.	gene_id "MSTRG.72259"; transcript_id "ENST00000569717"; exon_number "5"; gene_name "ZNF19"; ref_gene_id "ENSG00000157429";
chr16	StringTie	transcript	71447597	71452649	1000	-	.	gene_id "MSTRG.72259"; transcript_id "ENST00000576258"; gene_name "ZNF23"; ref_gene_id "ENSG00000167377";
chr16	StringTie	exon	71447597	71452649	1000	-	.	gene_id "MSTRG.72259"; transcript_id "ENST00000576258"; exon_number "1"; gene_name "ZNF23"; ref_gene_id "ENSG00000167377";
chr16	StringTie	transcript	71563653	71564938	1000	-	.	gene_id "MSTRG.72259"; transcript_id "ENST00000617615"; gene_name "ZNF19"; ref_gene_id "ENSG00000157429";
chr16	StringTie	exon	71563653	71564938	1000	-	.	gene_id "MSTRG.72259"; transcript_id "ENST00000617615"; exon_number "1"; gene_name "ZNF19"; ref_gene_id "ENSG00000157429";
chr16	StringTie	transcript	71446775	71577204	1000	-	.	gene_id "MSTRG.72259"; transcript_id "MSTRG.72259.1";
chr16	StringTie	exon	71446775	71449885	1000	-	.	gene_id "MSTRG.72259"; transcript_id "MSTRG.72259.1"; exon_number "1";
chr16	StringTie	exon	71453243	71453350	1000	-	.	gene_id "MSTRG.72259"; transcript_id "MSTRG.72259.1"; exon_number "2";
chr16	StringTie	exon	71454042	71454168	1000	-	.	gene_id "MSTRG.72259"; transcript_id "MSTRG.72259.1"; exon_number "3";
chr16	StringTie	exon	71456072	71456121	1000	-	.	gene_id "MSTRG.72259"; transcript_id "MSTRG.72259.1"; exon_number "4";
chr16	StringTie	exon	71456764	71456828	1000	-	.	gene_id "MSTRG.72259"; transcript_id "MSTRG.72259.1"; exon_number "5";
chr16	StringTie	exon	71462210	71463148	1000	-	.	gene_id "MSTRG.72259"; transcript_id "MSTRG.72259.1"; exon_number "6";
chr16	StringTie	exon	71463546	71463648	1000	-	.	gene_id "MSTRG.72259"; transcript_id "MSTRG.72259.1"; exon_number "7";
chr16	StringTie	exon	71478228	71478341	1000	-	.	gene_id "MSTRG.72259"; transcript_id "MSTRG.72259.1"; exon_number "8";
chr16	StringTie	exon	71478879	71479005	1000	-	.	gene_id "MSTRG.72259"; transcript_id "MSTRG.72259.1"; exon_number "9";
chr16	StringTie	exon	71484589	71484748	1000	-	.	gene_id "MSTRG.72259"; transcript_id "MSTRG.72259.1"; exon_number "10";
chr16	StringTie	exon	71494954	71495018	1000	-	.	gene_id "MSTRG.72259"; transcript_id "MSTRG.72259.1"; exon_number "11";
chr16	StringTie	exon	71546277	71546333	1000	-	.	gene_id "MSTRG.72259"; transcript_id "MSTRG.72259.1"; exon_number "12";
chr16	StringTie	exon	71564893	71568284	1000	-	.	gene_id "MSTRG.72259"; transcript_id "MSTRG.72259.1"; exon_number "13";
chr16	StringTie	exon	71568711	71568809	1000	-	.	gene_id "MSTRG.72259"; transcript_id "MSTRG.72259.1"; exon_number "14";
chr16	StringTie	exon	71569854	71570397	1000	-	.	gene_id "MSTRG.72259"; transcript_id "MSTRG.72259.1"; exon_number "15";
chr16	StringTie	exon	71570679	71570831	1000	-	.	gene_id "MSTRG.72259"; transcript_id "MSTRG.72259.1"; exon_number "16";
chr16	StringTie	exon	71571606	71571658	1000	-	.	gene_id "MSTRG.72259"; transcript_id "MSTRG.72259.1"; exon_number "17";
chr16	StringTie	exon	71572186	71572324	1000	-	.	gene_id "MSTRG.72259"; transcript_id "MSTRG.72259.1"; exon_number "18";
chr16	StringTie	exon	71572530	71572688	1000	-	.	gene_id "MSTRG.72259"; transcript_id "MSTRG.72259.1"; exon_number "19";
chr16	StringTie	exon	71573539	71573606	1000	-	.	gene_id "MSTRG.72259"; transcript_id "MSTRG.72259.1"; exon_number "20";
chr16	StringTie	exon	71575922	71576026	1000	-	.	gene_id "MSTRG.72259"; transcript_id "MSTRG.72259.1"; exon_number "21";
chr16	StringTie	exon	71576181	71576427	1000	-	.	gene_id "MSTRG.72259"; transcript_id "MSTRG.72259.1"; exon_number "22";
chr16	StringTie	exon	71577009	71577204	1000	-	.	gene_id "MSTRG.72259"; transcript_id "MSTRG.72259.1"; exon_number "23";
chr16	StringTie	transcript	71447388	71495011	1000	-	.	gene_id "MSTRG.72259"; transcript_id "MSTRG.72259.10";
chr16	StringTie	exon	71447388	71449885	1000	-	.	gene_id "MSTRG.72259"; transcript_id "MSTRG.72259.10"; exon_number "1";
chr16	StringTie	exon	71453243	71453350	1000	-	.	gene_id "MSTRG.72259"; transcript_id "MSTRG.72259.10"; exon_number "2";
chr16	StringTie	exon	71454042	71454168	1000	-	.	gene_id "MSTRG.72259"; transcript_id "MSTRG.72259.10"; exon_number "3";
chr16	StringTie	exon	71456072	71456121	1000	-	.	gene_id "MSTRG.72259"; transcript_id "MSTRG.72259.10"; exon_number "4";
chr16	StringTie	exon	71456764	71456828	1000	-	.	gene_id "MSTRG.72259"; transcript_id "MSTRG.72259.10"; exon_number "5";
chr16	StringTie	exon	71461154	71461268	1000	-	.	gene_id "MSTRG.72259"; transcript_id "MSTRG.72259.10"; exon_number "6";
chr16	StringTie	exon	71461659	71463148	1000	-	.	gene_id "MSTRG.72259"; transcript_id "MSTRG.72259.10"; exon_number "7";
chr16	StringTie	exon	71463546	71463648	1000	-	.	gene_id "MSTRG.72259"; transcript_id "MSTRG.72259.10"; exon_number "8";
chr16	StringTie	exon	71478228	71478341	1000	-	.	gene_id "MSTRG.72259"; transcript_id "MSTRG.72259.10"; exon_number "9";
chr16	StringTie	exon	71478879	71479005	1000	-	.	gene_id "MSTRG.72259"; transcript_id "MSTRG.72259.10"; exon_number "10";
chr16	StringTie	exon	71482082	71482143	1000	-	.	gene_id "MSTRG.72259"; transcript_id "MSTRG.72259.10"; exon_number "11";
chr16	StringTie	exon	71484589	71484748	1000	-	.	gene_id "MSTRG.72259"; transcript_id "MSTRG.72259.10"; exon_number "12";
chr16	StringTie	exon	71494954	71495011	1000	-	.	gene_id "MSTRG.72259"; transcript_id "MSTRG.72259.10"; exon_number "13";
chr16	StringTie	transcript	71447535	71514131	1000	-	.	gene_id "MSTRG.72259"; transcript_id "MSTRG.72259.100";
chr16	StringTie	exon	71447535	71449885	1000	-	.	gene_id "MSTRG.72259"; transcript_id "MSTRG.72259.100"; exon_number "1";
chr16	StringTie	exon	71453243	71453350	1000	-	.	gene_id "MSTRG.72259"; transcript_id "MSTRG.72259.100"; exon_number "2";
chr16	StringTie	exon	71454042	71454184	1000	-	.	gene_id "MSTRG.72259"; transcript_id "MSTRG.72259.100"; exon_number "3";
chr16	StringTie	exon	71456764	71456828	1000	-	.	gene_id "MSTRG.72259"; transcript_id "MSTRG.72259.100"; exon_number "4";
chr16	StringTie	exon	71462210	71463148	1000	-	.	gene_id "MSTRG.72259"; transcript_id "MSTRG.72259.100"; exon_number "5";
chr16	StringTie	exon	71463546	71463648	1000	-	.	gene_id "MSTRG.72259"; transcript_id "MSTRG.72259.100"; exon_number "6";
chr16	StringTie	exon	71478228	71478341	1000	-	.	gene_id "MSTRG.72259"; transcript_id "MSTRG.72259.100"; exon_number "7";
chr16	StringTie	exon	71478879	71479005	1000	-	.	gene_id "MSTRG.72259"; transcript_id "MSTRG.72259.100"; exon_number "8";
chr16	StringTie	exon	71482082	71482143	1000	-	.	gene_id "MSTRG.72259"; transcript_id "MSTRG.72259.100"; exon_number "9";
chr16	StringTie	exon	71484589	71484748	1000	-	.	gene_id "MSTRG.72259"; transcript_id "MSTRG.72259.100"; exon_number "10";
chr16	StringTie	exon	71494954	71495018	1000	-	.	gene_id "MSTRG.72259"; transcript_id "MSTRG.72259.100"; exon_number "11";
chr16	StringTie	exon	71514004	71514131	1000	-	.	gene_id "MSTRG.72259"; transcript_id "MSTRG.72259.100"; exon_number "12";
chr16	StringTie	transcript	71447535	71564940	1000	-	.	gene_id "MSTRG.72259"; transcript_id "MSTRG.72259.101";
chr16	StringTie	exon	71447535	71449885	1000	-	.	gene_id "MSTRG.72259"; transcript_id "MSTRG.72259.101"; exon_number "1";
chr16	StringTie	exon	71453243	71453350	1000	-	.	gene_id "MSTRG.72259"; transcript_id "MSTRG.72259.101"; exon_number "2";
chr16	StringTie	exon	71454042	71454218	1000	-	.	gene_id "MSTRG.72259"; transcript_id "MSTRG.72259.101"; exon_number "3";
chr16	StringTie	exon	71456072	71456121	1000	-	.	gene_id "MSTRG.72259"; transcript_id "MSTRG.72259.101"; exon_number "4";
chr16	StringTie	exon	71456764	71456828	1000	-	.	gene_id "MSTRG.72259"; transcript_id "MSTRG.72259.101"; exon_number "5";
chr16	StringTie	exon	71462210	71463148	1000	-	.	gene_id "MSTRG.72259"; transcript_id "MSTRG.72259.101"; exon_number "6";
chr16	StringTie	exon	71463546	71463648	1000	-	.	gene_id "MSTRG.72259"; transcript_id "MSTRG.72259.101"; exon_number "7";
chr16	StringTie	exon	71478228	71478341	1000	-	.	gene_id "MSTRG.72259"; transcript_id "MSTRG.72259.101"; exon_number "8";
chr16	StringTie	exon	71478879	71479005	1000	-	.	gene_id "MSTRG.72259"; transcript_id "MSTRG.72259.101"; exon_number "9";
chr16	StringTie	exon	71482082	71482143	1000	-	.	gene_id "MSTRG.72259"; transcript_id "MSTRG.72259.101"; exon_number "10";
chr16	StringTie	exon	71484589	71484748	1000	-	.	gene_id "MSTRG.72259"; transcript_id "MSTRG.72259.101"; exon_number "11";
chr16	StringTie	exon	71494954	71495018	1000	-	.	gene_id "MSTRG.72259"; transcript_id "MSTRG.72259.101"; exon_number "12";
chr16	StringTie	exon	71514004	71514157	1000	-	.	gene_id "MSTRG.72259"; transcript_id "MSTRG.72259.101"; exon_number "13";
chr16	StringTie	exon	71546277	71546333	1000	-	.	gene_id "MSTRG.72259"; transcript_id "MSTRG.72259.101"; exon_number "14";
chr16	StringTie	exon	71564893	71564940	1000	-	.	gene_id "MSTRG.72259"; transcript_id "MSTRG.72259.101"; exon_number "15";
chr16	StringTie	transcript	71447536	71484745	1000	-	.	gene_id "MSTRG.72259"; transcript_id "MSTRG.72259.102";
chr16	StringTie	exon	71447536	71449885	1000	-	.	gene_id "MSTRG.72259"; transcript_id "MSTRG.72259.102"; exon_number "1";
chr16	StringTie	exon	71453243	71453350	1000	-	.	gene_id "MSTRG.72259"; transcript_id "MSTRG.72259.102"; exon_number "2";
chr16	StringTie	exon	71454042	71454168	1000	-	.	gene_id "MSTRG.72259"; transcript_id "MSTRG.72259.102"; exon_number "3";
chr16	StringTie	exon	71456072	71456121	1000	-	.	gene_id "MSTRG.72259"; transcript_id "MSTRG.72259.102"; exon_number "4";
chr16	StringTie	exon	71456764	71456828	1000	-	.	gene_id "MSTRG.72259"; transcript_id "MSTRG.72259.102"; exon_number "5";
chr16	StringTie	exon	71461659	71463148	1000	-	.	gene_id "MSTRG.72259"; transcript_id "MSTRG.72259.102"; exon_number "6";
chr16	StringTie	exon	71463546	71463648	1000	-	.	gene_id "MSTRG.72259"; transcript_id "MSTRG.72259.102"; exon_number "7";
chr16	StringTie	exon	71478228	71478341	1000	-	.	gene_id "MSTRG.72259"; transcript_id "MSTRG.72259.102"; exon_number "8";
chr16	StringTie	exon	71478879	71479005	1000	-	.	gene_id "MSTRG.72259"; transcript_id "MSTRG.72259.102"; exon_number "9";
chr16	StringTie	exon	71482082	71482143	1000	-	.	gene_id "MSTRG.72259"; transcript_id "MSTRG.72259.102"; exon_number "10";
chr16	StringTie	exon	71484589	71484745	1000	-	.	gene_id "MSTRG.72259"; transcript_id "MSTRG.72259.102"; exon_number "11";
chr16	StringTie	transcript	71447536	71514024	1000	-	.	gene_id "MSTRG.72259"; transcript_id "MSTRG.72259.103";
chr16	StringTie	exon	71447536	71449885	1000	-	.	gene_id "MSTRG.72259"; transcript_id "MSTRG.72259.103"; exon_number "1";
chr16	StringTie	exon	71450594	71450715	1000	-	.	gene_id "MSTRG.72259"; transcript_id "MSTRG.72259.103"; exon_number "2";
chr16	StringTie	exon	71453243	71453350	1000	-	.	gene_id "MSTRG.72259"; transcript_id "MSTRG.72259.103"; exon_number "3";
chr16	StringTie	exon	71454042	71454218	1000	-	.	gene_id "MSTRG.72259"; transcript_id "MSTRG.72259.103"; exon_number "4";
chr16	StringTie	exon	71456764	71456828	1000	-	.	gene_id "MSTRG.72259"; transcript_id "MSTRG.72259.103"; exon_number "5";
chr16	StringTie	exon	71462210	71463148	1000	-	.	gene_id "MSTRG.72259"; transcript_id "MSTRG.72259.103"; exon_number "6";
chr16	StringTie	exon	71463546	71463648	1000	-	.	gene_id "MSTRG.72259"; transcript_id "MSTRG.72259.103"; exon_number "7";
chr16	StringTie	exon	71478228	71478341	1000	-	.	gene_id "MSTRG.72259"; transcript_id "MSTRG.72259.103"; exon_number "8";
chr16	StringTie	exon	71478879	71479005	1000	-	.	gene_id "MSTRG.72259"; transcript_id "MSTRG.72259.103"; exon_number "9";
chr16	StringTie	exon	71482082	71482143	1000	-	.	gene_id "MSTRG.72259"; transcript_id "MSTRG.72259.103"; exon_number "10";
chr16	StringTie	exon	71484589	71484748	1000	-	.	gene_id "MSTRG.72259"; transcript_id "MSTRG.72259.103"; exon_number "11";
chr16	StringTie	exon	71494954	71495018	1000	-	.	gene_id "MSTRG.72259"; transcript_id "MSTRG.72259.103"; exon_number "12";
chr16	StringTie	exon	71514004	71514024	1000	-	.	gene_id "MSTRG.72259"; transcript_id "MSTRG.72259.103"; exon_number "13";
chr16	StringTie	transcript	71447536	71462789	1000	-	.	gene_id "MSTRG.72259"; transcript_id "MSTRG.72259.104";
chr16	StringTie	exon	71447536	71448778	1000	-	.	gene_id "MSTRG.72259"; transcript_id "MSTRG.72259.104"; exon_number "1";
chr16	StringTie	exon	71448863	71449885	1000	-	.	gene_id "MSTRG.72259"; transcript_id "MSTRG.72259.104"; exon_number "2";
chr16	StringTie	exon	71453243	71453350	1000	-	.	gene_id "MSTRG.72259"; transcript_id "MSTRG.72259.104"; exon_number "3";
chr16	StringTie	exon	71454042	71454218	1000	-	.	gene_id "MSTRG.72259"; transcript_id "MSTRG.72259.104"; exon_number "4";
chr16	StringTie	exon	71456764	71456828	1000	-	.	gene_id "MSTRG.72259"; transcript_id "MSTRG.72259.104"; exon_number "5";
chr16	StringTie	exon	71462210	71462789	1000	-	.	gene_id "MSTRG.72259"; transcript_id "MSTRG.72259.104"; exon_number "6";
chr16	StringTie	transcript	71447539	71482136	1000	-	.	gene_id "MSTRG.72259"; transcript_id "MSTRG.72259.105";
chr16	StringTie	exon	71447539	71449885	1000	-	.	gene_id "MSTRG.72259"; transcript_id "MSTRG.72259.105"; exon_number "1";
chr16	StringTie	exon	71453243	71453350	1000	-	.	gene_id "MSTRG.72259"; transcript_id "MSTRG.72259.105"; exon_number "2";
chr16	StringTie	exon	71454042	71454218	1000	-	.	gene_id "MSTRG.72259"; transcript_id "MSTRG.72259.105"; exon_number "3";
chr16	StringTie	exon	71456764	71456828	1000	-	.	gene_id "MSTRG.72259"; transcript_id "MSTRG.72259.105"; exon_number "4";
chr16	StringTie	exon	71462210	71462370	1000	-	.	gene_id "MSTRG.72259"; transcript_id "MSTRG.72259.105"; exon_number "5";
chr16	StringTie	exon	71463546	71467096	1000	-	.	gene_id "MSTRG.72259"; transcript_id "MSTRG.72259.105"; exon_number "6";
chr16	StringTie	exon	71478228	71478341	1000	-	.	gene_id "MSTRG.72259"; transcript_id "MSTRG.72259.105"; exon_number "7";
chr16	StringTie	exon	71478879	71479005	1000	-	.	gene_id "MSTRG.72259"; transcript_id "MSTRG.72259.105"; exon_number "8";
chr16	StringTie	exon	71482082	71482136	1000	-	.	gene_id "MSTRG.72259"; transcript_id "MSTRG.72259.105"; exon_number "9";
chr16	StringTie	transcript	71447541	71577130	1000	-	.	gene_id "MSTRG.72259"; transcript_id "MSTRG.72259.106";
chr16	StringTie	exon	71447541	71449885	1000	-	.	gene_id "MSTRG.72259"; transcript_id "MSTRG.72259.106"; exon_number "1";
chr16	StringTie	exon	71453243	71453350	1000	-	.	gene_id "MSTRG.72259"; transcript_id "MSTRG.72259.106"; exon_number "2";
chr16	StringTie	exon	71454042	71454168	1000	-	.	gene_id "MSTRG.72259"; transcript_id "MSTRG.72259.106"; exon_number "3";
chr16	StringTie	exon	71456072	71456121	1000	-	.	gene_id "MSTRG.72259"; transcript_id "MSTRG.72259.106"; exon_number "4";
chr16	StringTie	exon	71456764	71456828	1000	-	.	gene_id "MSTRG.72259"; transcript_id "MSTRG.72259.106"; exon_number "5";
chr16	StringTie	exon	71461659	71462004	1000	-	.	gene_id "MSTRG.72259"; transcript_id "MSTRG.72259.106"; exon_number "6";
chr16	StringTie	exon	71462210	71463148	1000	-	.	gene_id "MSTRG.72259"; transcript_id "MSTRG.72259.106"; exon_number "7";
chr16	StringTie	exon	71463546	71463648	1000	-	.	gene_id "MSTRG.72259"; transcript_id "MSTRG.72259.106"; exon_number "8";
chr16	StringTie	exon	71474923	71476272	1000	-	.	gene_id "MSTRG.72259"; transcript_id "MSTRG.72259.106"; exon_number "9";
chr16	StringTie	exon	71478228	71478341	1000	-	.	gene_id "MSTRG.72259"; transcript_id "MSTRG.72259.106"; exon_number "10";
chr16	StringTie	exon	71478879	71479005	1000	-	.	gene_id "MSTRG.72259"; transcript_id "MSTRG.72259.106"; exon_number "11";
chr16	StringTie	exon	71482082	71482143	1000	-	.	gene_id "MSTRG.72259"; transcript_id "MSTRG.72259.106"; exon_number "12";
chr16	StringTie	exon	71484589	71484748	1000	-	.	gene_id "MSTRG.72259"; transcript_id "MSTRG.72259.106"; exon_number "13";
chr16	StringTie	exon	71494954	71495018	1000	-	.	gene_id "MSTRG.72259"; transcript_id "MSTRG.72259.106"; exon_number "14";
chr16	StringTie	exon	71546277	71546333	1000	-	.	gene_id "MSTRG.72259"; transcript_id "MSTRG.72259.106"; exon_number "15";
chr16	StringTie	exon	71564893	71568284	1000	-	.	gene_id "MSTRG.72259"; transcript_id "MSTRG.72259.106"; exon_number "16";
chr16	StringTie	exon	71568711	71568809	1000	-	.	gene_id "MSTRG.72259"; transcript_id "MSTRG.72259.106"; exon_number "17";
chr16	StringTie	exon	71569854	71569937	1000	-	.	gene_id "MSTRG.72259"; transcript_id "MSTRG.72259.106"; exon_number "18";
chr16	StringTie	exon	71570269	71570397	1000	-	.	gene_id "MSTRG.72259"; transcript_id "MSTRG.72259.106"; exon_number "19";
chr16	StringTie	exon	71570679	71570831	1000	-	.	gene_id "MSTRG.72259"; transcript_id "MSTRG.72259.106"; exon_number "20";
chr16	StringTie	exon	71571606	71571658	1000	-	.	gene_id "MSTRG.72259"; transcript_id "MSTRG.72259.106"; exon_number "21";
chr16	StringTie	exon	71572186	71572324	1000	-	.	gene_id "MSTRG.72259"; transcript_id "MSTRG.72259.106"; exon_number "22";
chr16	StringTie	exon	71572530	71572688	1000	-	.	gene_id "MSTRG.72259"; transcript_id "MSTRG.72259.106"; exon_number "23";
chr16	StringTie	exon	71573539	71573606	1000	-	.	gene_id "MSTRG.72259"; transcript_id "MSTRG.72259.106"; exon_number "24";
chr16	StringTie	exon	71575922	71576026	1000	-	.	gene_id "MSTRG.72259"; transcript_id "MSTRG.72259.106"; exon_number "25";
chr16	StringTie	exon	71576181	71576427	1000	-	.	gene_id "MSTRG.72259"; transcript_id "MSTRG.72259.106"; exon_number "26";
chr16	StringTie	exon	71577009	71577130	1000	-	.	gene_id "MSTRG.72259"; transcript_id "MSTRG.72259.106"; exon_number "27";
chr16	StringTie	transcript	71447545	71495009	1000	-	.	gene_id "MSTRG.72259"; transcript_id "MSTRG.72259.107";
chr16	StringTie	exon	71447545	71449885	1000	-	.	gene_id "MSTRG.72259"; transcript_id "MSTRG.72259.107"; exon_number "1";
chr16	StringTie	exon	71453243	71453350	1000	-	.	gene_id "MSTRG.72259"; transcript_id "MSTRG.72259.107"; exon_number "2";
chr16	StringTie	exon	71454042	71454218	1000	-	.	gene_id "MSTRG.72259"; transcript_id "MSTRG.72259.107"; exon_number "3";
chr16	StringTie	exon	71456072	71456121	1000	-	.	gene_id "MSTRG.72259"; transcript_id "MSTRG.72259.107"; exon_number "4";
chr16	StringTie	exon	71456764	71456828	1000	-	.	gene_id "MSTRG.72259"; transcript_id "MSTRG.72259.107"; exon_number "5";
chr16	StringTie	exon	71461154	71463148	1000	-	.	gene_id "MSTRG.72259"; transcript_id "MSTRG.72259.107"; exon_number "6";
chr16	StringTie	exon	71463546	71463648	1000	-	.	gene_id "MSTRG.72259"; transcript_id "MSTRG.72259.107"; exon_number "7";
chr16	StringTie	exon	71478228	71478341	1000	-	.	gene_id "MSTRG.72259"; transcript_id "MSTRG.72259.107"; exon_number "8";
chr16	StringTie	exon	71478879	71479100	1000	-	.	gene_id "MSTRG.72259"; transcript_id "MSTRG.72259.107"; exon_number "9";
chr16	StringTie	exon	71484589	71484748	1000	-	.	gene_id "MSTRG.72259"; transcript_id "MSTRG.72259.107"; exon_number "10";
chr16	StringTie	exon	71494954	71495009	1000	-	.	gene_id "MSTRG.72259"; transcript_id "MSTRG.72259.107"; exon_number "11";
chr16	StringTie	transcript	71447554	71495050	1000	-	.	gene_id "MSTRG.72259"; transcript_id "MSTRG.72259.108";
chr16	StringTie	exon	71447554	71449882	1000	-	.	gene_id "MSTRG.72259"; transcript_id "MSTRG.72259.108"; exon_number "1";
chr16	StringTie	exon	71450594	71450715	1000	-	.	gene_id "MSTRG.72259"; transcript_id "MSTRG.72259.108"; exon_number "2";
chr16	StringTie	exon	71453243	71453350	1000	-	.	gene_id "MSTRG.72259"; transcript_id "MSTRG.72259.108"; exon_number "3";
chr16	StringTie	exon	71454042	71454168	1000	-	.	gene_id "MSTRG.72259"; transcript_id "MSTRG.72259.108"; exon_number "4";
chr16	StringTie	exon	71456072	71456121	1000	-	.	gene_id "MSTRG.72259"; transcript_id "MSTRG.72259.108"; exon_number "5";
chr16	StringTie	exon	71456764	71456828	1000	-	.	gene_id "MSTRG.72259"; transcript_id "MSTRG.72259.108"; exon_number "6";
chr16	StringTie	exon	71462210	71463148	1000	-	.	gene_id "MSTRG.72259"; transcript_id "MSTRG.72259.108"; exon_number "7";
chr16	StringTie	exon	71463546	71463648	1000	-	.	gene_id "MSTRG.72259"; transcript_id "MSTRG.72259.108"; exon_number "8";
chr16	StringTie	exon	71478228	71478341	1000	-	.	gene_id "MSTRG.72259"; transcript_id "MSTRG.72259.108"; exon_number "9";
chr16	StringTie	exon	71478879	71479005	1000	-	.	gene_id "MSTRG.72259"; transcript_id "MSTRG.72259.108"; exon_number "10";
chr16	StringTie	exon	71484589	71484748	1000	-	.	gene_id "MSTRG.72259"; transcript_id "MSTRG.72259.108"; exon_number "11";
chr16	StringTie	exon	71494954	71495050	1000	-	.	gene_id "MSTRG.72259"; transcript_id "MSTRG.72259.108"; exon_number "12";
chr16	StringTie	transcript	71447557	71489351	1000	-	.	gene_id "MSTRG.72259"; transcript_id "MSTRG.72259.109";
chr16	StringTie	exon	71447557	71449885	1000	-	.	gene_id "MSTRG.72259"; transcript_id "MSTRG.72259.109"; exon_number "1";
chr16	StringTie	exon	71453243	71453350	1000	-	.	gene_id "MSTRG.72259"; transcript_id "MSTRG.72259.109"; exon_number "2";
chr16	StringTie	exon	71454042	71454218	1000	-	.	gene_id "MSTRG.72259"; transcript_id "MSTRG.72259.109"; exon_number "3";
chr16	StringTie	exon	71456764	71456828	1000	-	.	gene_id "MSTRG.72259"; transcript_id "MSTRG.72259.109"; exon_number "4";
chr16	StringTie	exon	71462210	71463148	1000	-	.	gene_id "MSTRG.72259"; transcript_id "MSTRG.72259.109"; exon_number "5";
chr16	StringTie	exon	71463546	71463648	1000	-	.	gene_id "MSTRG.72259"; transcript_id "MSTRG.72259.109"; exon_number "6";
chr16	StringTie	exon	71478228	71479100	1000	-	.	gene_id "MSTRG.72259"; transcript_id "MSTRG.72259.109"; exon_number "7";
chr16	StringTie	exon	71482082	71482143	1000	-	.	gene_id "MSTRG.72259"; transcript_id "MSTRG.72259.109"; exon_number "8";
chr16	StringTie	exon	71484589	71484748	1000	-	.	gene_id "MSTRG.72259"; transcript_id "MSTRG.72259.109"; exon_number "9";
chr16	StringTie	exon	71487080	71487410	1000	-	.	gene_id "MSTRG.72259"; transcript_id "MSTRG.72259.109"; exon_number "10";
chr16	StringTie	exon	71489272	71489351	1000	-	.	gene_id "MSTRG.72259"; transcript_id "MSTRG.72259.109"; exon_number "11";
chr16	StringTie	transcript	71447439	71577179	1000	-	.	gene_id "MSTRG.72259"; transcript_id "MSTRG.72259.11";
chr16	StringTie	exon	71447439	71449885	1000	-	.	gene_id "MSTRG.72259"; transcript_id "MSTRG.72259.11"; exon_number "1";
chr16	StringTie	exon	71453243	71453350	1000	-	.	gene_id "MSTRG.72259"; transcript_id "MSTRG.72259.11"; exon_number "2";
chr16	StringTie	exon	71454042	71454168	1000	-	.	gene_id "MSTRG.72259"; transcript_id "MSTRG.72259.11"; exon_number "3";
chr16	StringTie	exon	71456764	71456828	1000	-	.	gene_id "MSTRG.72259"; transcript_id "MSTRG.72259.11"; exon_number "4";
chr16	StringTie	exon	71462210	71463148	1000	-	.	gene_id "MSTRG.72259"; transcript_id "MSTRG.72259.11"; exon_number "5";
chr16	StringTie	exon	71463546	71463648	1000	-	.	gene_id "MSTRG.72259"; transcript_id "MSTRG.72259.11"; exon_number "6";
chr16	StringTie	exon	71478228	71478341	1000	-	.	gene_id "MSTRG.72259"; transcript_id "MSTRG.72259.11"; exon_number "7";
chr16	StringTie	exon	71478879	71479005	1000	-	.	gene_id "MSTRG.72259"; transcript_id "MSTRG.72259.11"; exon_number "8";
chr16	StringTie	exon	71482082	71482143	1000	-	.	gene_id "MSTRG.72259"; transcript_id "MSTRG.72259.11"; exon_number "9";
chr16	StringTie	exon	71484589	71484748	1000	-	.	gene_id "MSTRG.72259"; transcript_id "MSTRG.72259.11"; exon_number "10";
chr16	StringTie	exon	71494954	71495018	1000	-	.	gene_id "MSTRG.72259"; transcript_id "MSTRG.72259.11"; exon_number "11";
chr16	StringTie	exon	71546277	71546333	1000	-	.	gene_id "MSTRG.72259"; transcript_id "MSTRG.72259.11"; exon_number "12";
chr16	StringTie	exon	71564893	71568284	1000	-	.	gene_id "MSTRG.72259"; transcript_id "MSTRG.72259.11"; exon_number "13";
chr16	StringTie	exon	71568711	71568809	1000	-	.	gene_id "MSTRG.72259"; transcript_id "MSTRG.72259.11"; exon_number "14";
chr16	StringTie	exon	71569854	71569937	1000	-	.	gene_id "MSTRG.72259"; transcript_id "MSTRG.72259.11"; exon_number "15";
chr16	StringTie	exon	71570269	71570397	1000	-	.	gene_id "MSTRG.72259"; transcript_id "MSTRG.72259.11"; exon_number "16";
chr16	StringTie	exon	71570679	71570831	1000	-	.	gene_id "MSTRG.72259"; transcript_id "MSTRG.72259.11"; exon_number "17";
chr16	StringTie	exon	71571606	71571658	1000	-	.	gene_id "MSTRG.72259"; transcript_id "MSTRG.72259.11"; exon_number "18";
chr16	StringTie	exon	71572186	71572324	1000	-	.	gene_id "MSTRG.72259"; transcript_id "MSTRG.72259.11"; exon_number "19";
chr16	StringTie	exon	71572530	71572688	1000	-	.	gene_id "MSTRG.72259"; transcript_id "MSTRG.72259.11"; exon_number "20";
chr16	StringTie	exon	71573539	71573606	1000	-	.	gene_id "MSTRG.72259"; transcript_id "MSTRG.72259.11"; exon_number "21";
chr16	StringTie	exon	71575922	71576026	1000	-	.	gene_id "MSTRG.72259"; transcript_id "MSTRG.72259.11"; exon_number "22";
chr16	StringTie	exon	71576181	71576427	1000	-	.	gene_id "MSTRG.72259"; transcript_id "MSTRG.72259.11"; exon_number "23";
chr16	StringTie	exon	71577009	71577179	1000	-	.	gene_id "MSTRG.72259"; transcript_id "MSTRG.72259.11"; exon_number "24";
chr16	StringTie	transcript	71447557	71514109	1000	-	.	gene_id "MSTRG.72259"; transcript_id "MSTRG.72259.110";
chr16	StringTie	exon	71447557	71449885	1000	-	.	gene_id "MSTRG.72259"; transcript_id "MSTRG.72259.110"; exon_number "1";
chr16	StringTie	exon	71453243	71453350	1000	-	.	gene_id "MSTRG.72259"; transcript_id "MSTRG.72259.110"; exon_number "2";
chr16	StringTie	exon	71454042	71454168	1000	-	.	gene_id "MSTRG.72259"; transcript_id "MSTRG.72259.110"; exon_number "3";
chr16	StringTie	exon	71456072	71456121	1000	-	.	gene_id "MSTRG.72259"; transcript_id "MSTRG.72259.110"; exon_number "4";
chr16	StringTie	exon	71456764	71456828	1000	-	.	gene_id "MSTRG.72259"; transcript_id "MSTRG.72259.110"; exon_number "5";
chr16	StringTie	exon	71461659	71462004	1000	-	.	gene_id "MSTRG.72259"; transcript_id "MSTRG.72259.110"; exon_number "6";
chr16	StringTie	exon	71462210	71462370	1000	-	.	gene_id "MSTRG.72259"; transcript_id "MSTRG.72259.110"; exon_number "7";
chr16	StringTie	exon	71463546	71463648	1000	-	.	gene_id "MSTRG.72259"; transcript_id "MSTRG.72259.110"; exon_number "8";
chr16	StringTie	exon	71478228	71478341	1000	-	.	gene_id "MSTRG.72259"; transcript_id "MSTRG.72259.110"; exon_number "9";
chr16	StringTie	exon	71478879	71479005	1000	-	.	gene_id "MSTRG.72259"; transcript_id "MSTRG.72259.110"; exon_number "10";
chr16	StringTie	exon	71482082	71482143	1000	-	.	gene_id "MSTRG.72259"; transcript_id "MSTRG.72259.110"; exon_number "11";
chr16	StringTie	exon	71484589	71484748	1000	-	.	gene_id "MSTRG.72259"; transcript_id "MSTRG.72259.110"; exon_number "12";
chr16	StringTie	exon	71494954	71495018	1000	-	.	gene_id "MSTRG.72259"; transcript_id "MSTRG.72259.110"; exon_number "13";
chr16	StringTie	exon	71514004	71514109	1000	-	.	gene_id "MSTRG.72259"; transcript_id "MSTRG.72259.110"; exon_number "14";
chr16	StringTie	transcript	71447557	71512815	1000	-	.	gene_id "MSTRG.72259"; transcript_id "MSTRG.72259.111";
chr16	StringTie	exon	71447557	71449885	1000	-	.	gene_id "MSTRG.72259"; transcript_id "MSTRG.72259.111"; exon_number "1";
chr16	StringTie	exon	71450594	71450715	1000	-	.	gene_id "MSTRG.72259"; transcript_id "MSTRG.72259.111"; exon_number "2";
chr16	StringTie	exon	71453243	71453350	1000	-	.	gene_id "MSTRG.72259"; transcript_id "MSTRG.72259.111"; exon_number "3";
chr16	StringTie	exon	71454042	71454168	1000	-	.	gene_id "MSTRG.72259"; transcript_id "MSTRG.72259.111"; exon_number "4";
chr16	StringTie	exon	71456072	71456121	1000	-	.	gene_id "MSTRG.72259"; transcript_id "MSTRG.72259.111"; exon_number "5";
chr16	StringTie	exon	71456764	71456828	1000	-	.	gene_id "MSTRG.72259"; transcript_id "MSTRG.72259.111"; exon_number "6";
chr16	StringTie	exon	71461154	71461268	1000	-	.	gene_id "MSTRG.72259"; transcript_id "MSTRG.72259.111"; exon_number "7";
chr16	StringTie	exon	71461659	71462004	1000	-	.	gene_id "MSTRG.72259"; transcript_id "MSTRG.72259.111"; exon_number "8";
chr16	StringTie	exon	71462210	71463148	1000	-	.	gene_id "MSTRG.72259"; transcript_id "MSTRG.72259.111"; exon_number "9";
chr16	StringTie	exon	71463546	71463648	1000	-	.	gene_id "MSTRG.72259"; transcript_id "MSTRG.72259.111"; exon_number "10";
chr16	StringTie	exon	71474923	71476272	1000	-	.	gene_id "MSTRG.72259"; transcript_id "MSTRG.72259.111"; exon_number "11";
chr16	StringTie	exon	71478228	71478341	1000	-	.	gene_id "MSTRG.72259"; transcript_id "MSTRG.72259.111"; exon_number "12";
chr16	StringTie	exon	71478879	71479005	1000	-	.	gene_id "MSTRG.72259"; transcript_id "MSTRG.72259.111"; exon_number "13";
chr16	StringTie	exon	71482082	71482143	1000	-	.	gene_id "MSTRG.72259"; transcript_id "MSTRG.72259.111"; exon_number "14";
chr16	StringTie	exon	71484589	71484748	1000	-	.	gene_id "MSTRG.72259"; transcript_id "MSTRG.72259.111"; exon_number "15";
chr16	StringTie	exon	71494954	71495018	1000	-	.	gene_id "MSTRG.72259"; transcript_id "MSTRG.72259.111"; exon_number "16";
chr16	StringTie	exon	71512758	71512815	1000	-	.	gene_id "MSTRG.72259"; transcript_id "MSTRG.72259.111"; exon_number "17";
chr16	StringTie	transcript	71447559	71484885	1000	-	.	gene_id "MSTRG.72259"; transcript_id "MSTRG.72259.112";
chr16	StringTie	exon	71447559	71449885	1000	-	.	gene_id "MSTRG.72259"; transcript_id "MSTRG.72259.112"; exon_number "1";
chr16	StringTie	exon	71453243	71453350	1000	-	.	gene_id "MSTRG.72259"; transcript_id "MSTRG.72259.112"; exon_number "2";
chr16	StringTie	exon	71454042	71454218	1000	-	.	gene_id "MSTRG.72259"; transcript_id "MSTRG.72259.112"; exon_number "3";
chr16	StringTie	exon	71456764	71456828	1000	-	.	gene_id "MSTRG.72259"; transcript_id "MSTRG.72259.112"; exon_number "4";
chr16	StringTie	exon	71462210	71462370	1000	-	.	gene_id "MSTRG.72259"; transcript_id "MSTRG.72259.112"; exon_number "5";
chr16	StringTie	exon	71478228	71478341	1000	-	.	gene_id "MSTRG.72259"; transcript_id "MSTRG.72259.112"; exon_number "6";
chr16	StringTie	exon	71478879	71479005	1000	-	.	gene_id "MSTRG.72259"; transcript_id "MSTRG.72259.112"; exon_number "7";
chr16	StringTie	exon	71484589	71484885	1000	-	.	gene_id "MSTRG.72259"; transcript_id "MSTRG.72259.112"; exon_number "8";
chr16	StringTie	transcript	71447560	71514155	1000	-	.	gene_id "MSTRG.72259"; transcript_id "MSTRG.72259.113";
chr16	StringTie	exon	71447560	71449885	1000	-	.	gene_id "MSTRG.72259"; transcript_id "MSTRG.72259.113"; exon_number "1";
chr16	StringTie	exon	71453243	71453350	1000	-	.	gene_id "MSTRG.72259"; transcript_id "MSTRG.72259.113"; exon_number "2";
chr16	StringTie	exon	71454042	71454168	1000	-	.	gene_id "MSTRG.72259"; transcript_id "MSTRG.72259.113"; exon_number "3";
chr16	StringTie	exon	71456764	71456828	1000	-	.	gene_id "MSTRG.72259"; transcript_id "MSTRG.72259.113"; exon_number "4";
chr16	StringTie	exon	71462210	71463148	1000	-	.	gene_id "MSTRG.72259"; transcript_id "MSTRG.72259.113"; exon_number "5";
chr16	StringTie	exon	71463546	71463648	1000	-	.	gene_id "MSTRG.72259"; transcript_id "MSTRG.72259.113"; exon_number "6";
chr16	StringTie	exon	71478228	71478341	1000	-	.	gene_id "MSTRG.72259"; transcript_id "MSTRG.72259.113"; exon_number "7";
chr16	StringTie	exon	71478879	71479100	1000	-	.	gene_id "MSTRG.72259"; transcript_id "MSTRG.72259.113"; exon_number "8";
chr16	StringTie	exon	71482082	71482143	1000	-	.	gene_id "MSTRG.72259"; transcript_id "MSTRG.72259.113"; exon_number "9";
chr16	StringTie	exon	71484589	71484748	1000	-	.	gene_id "MSTRG.72259"; transcript_id "MSTRG.72259.113"; exon_number "10";
chr16	StringTie	exon	71494954	71495018	1000	-	.	gene_id "MSTRG.72259"; transcript_id "MSTRG.72259.113"; exon_number "11";
chr16	StringTie	exon	71514004	71514155	1000	-	.	gene_id "MSTRG.72259"; transcript_id "MSTRG.72259.113"; exon_number "12";
chr16	StringTie	transcript	71447561	71495020	1000	-	.	gene_id "MSTRG.72259"; transcript_id "MSTRG.72259.114";
chr16	StringTie	exon	71447561	71449885	1000	-	.	gene_id "MSTRG.72259"; transcript_id "MSTRG.72259.114"; exon_number "1";
chr16	StringTie	exon	71450594	71450715	1000	-	.	gene_id "MSTRG.72259"; transcript_id "MSTRG.72259.114"; exon_number "2";
chr16	StringTie	exon	71453243	71453350	1000	-	.	gene_id "MSTRG.72259"; transcript_id "MSTRG.72259.114"; exon_number "3";
chr16	StringTie	exon	71454042	71454168	1000	-	.	gene_id "MSTRG.72259"; transcript_id "MSTRG.72259.114"; exon_number "4";
chr16	StringTie	exon	71456764	71456828	1000	-	.	gene_id "MSTRG.72259"; transcript_id "MSTRG.72259.114"; exon_number "5";
chr16	StringTie	exon	71462210	71463148	1000	-	.	gene_id "MSTRG.72259"; transcript_id "MSTRG.72259.114"; exon_number "6";
chr16	StringTie	exon	71463546	71463648	1000	-	.	gene_id "MSTRG.72259"; transcript_id "MSTRG.72259.114"; exon_number "7";
chr16	StringTie	exon	71478228	71478341	1000	-	.	gene_id "MSTRG.72259"; transcript_id "MSTRG.72259.114"; exon_number "8";
chr16	StringTie	exon	71478879	71479100	1000	-	.	gene_id "MSTRG.72259"; transcript_id "MSTRG.72259.114"; exon_number "9";
chr16	StringTie	exon	71482082	71482143	1000	-	.	gene_id "MSTRG.72259"; transcript_id "MSTRG.72259.114"; exon_number "10";
chr16	StringTie	exon	71484589	71484748	1000	-	.	gene_id "MSTRG.72259"; transcript_id "MSTRG.72259.114"; exon_number "11";
chr16	StringTie	exon	71494954	71495020	1000	-	.	gene_id "MSTRG.72259"; transcript_id "MSTRG.72259.114"; exon_number "12";
chr16	StringTie	transcript	71447562	71577204	1000	-	.	gene_id "MSTRG.72259"; transcript_id "MSTRG.72259.115";
chr16	StringTie	exon	71447562	71449885	1000	-	.	gene_id "MSTRG.72259"; transcript_id "MSTRG.72259.115"; exon_number "1";
chr16	StringTie	exon	71453243	71453350	1000	-	.	gene_id "MSTRG.72259"; transcript_id "MSTRG.72259.115"; exon_number "2";
chr16	StringTie	exon	71454042	71454168	1000	-	.	gene_id "MSTRG.72259"; transcript_id "MSTRG.72259.115"; exon_number "3";
chr16	StringTie	exon	71456072	71456121	1000	-	.	gene_id "MSTRG.72259"; transcript_id "MSTRG.72259.115"; exon_number "4";
chr16	StringTie	exon	71456764	71456828	1000	-	.	gene_id "MSTRG.72259"; transcript_id "MSTRG.72259.115"; exon_number "5";
chr16	StringTie	exon	71462210	71463148	1000	-	.	gene_id "MSTRG.72259"; transcript_id "MSTRG.72259.115"; exon_number "6";
chr16	StringTie	exon	71463546	71463648	1000	-	.	gene_id "MSTRG.72259"; transcript_id "MSTRG.72259.115"; exon_number "7";
chr16	StringTie	exon	71474923	71476272	1000	-	.	gene_id "MSTRG.72259"; transcript_id "MSTRG.72259.115"; exon_number "8";
chr16	StringTie	exon	71478228	71478341	1000	-	.	gene_id "MSTRG.72259"; transcript_id "MSTRG.72259.115"; exon_number "9";
chr16	StringTie	exon	71478879	71479100	1000	-	.	gene_id "MSTRG.72259"; transcript_id "MSTRG.72259.115"; exon_number "10";
chr16	StringTie	exon	71482082	71482143	1000	-	.	gene_id "MSTRG.72259"; transcript_id "MSTRG.72259.115"; exon_number "11";
chr16	StringTie	exon	71484589	71484748	1000	-	.	gene_id "MSTRG.72259"; transcript_id "MSTRG.72259.115"; exon_number "12";
chr16	StringTie	exon	71494954	71495018	1000	-	.	gene_id "MSTRG.72259"; transcript_id "MSTRG.72259.115"; exon_number "13";
chr16	StringTie	exon	71514004	71514157	1000	-	.	gene_id "MSTRG.72259"; transcript_id "MSTRG.72259.115"; exon_number "14";
chr16	StringTie	exon	71546277	71546333	1000	-	.	gene_id "MSTRG.72259"; transcript_id "MSTRG.72259.115"; exon_number "15";
chr16	StringTie	exon	71564893	71570397	1000	-	.	gene_id "MSTRG.72259"; transcript_id "MSTRG.72259.115"; exon_number "16";
chr16	StringTie	exon	71570679	71570831	1000	-	.	gene_id "MSTRG.72259"; transcript_id "MSTRG.72259.115"; exon_number "17";
chr16	StringTie	exon	71571606	71571658	1000	-	.	gene_id "MSTRG.72259"; transcript_id "MSTRG.72259.115"; exon_number "18";
chr16	StringTie	exon	71572186	71572324	1000	-	.	gene_id "MSTRG.72259"; transcript_id "MSTRG.72259.115"; exon_number "19";
chr16	StringTie	exon	71572530	71572688	1000	-	.	gene_id "MSTRG.72259"; transcript_id "MSTRG.72259.115"; exon_number "20";
chr16	StringTie	exon	71573539	71573606	1000	-	.	gene_id "MSTRG.72259"; transcript_id "MSTRG.72259.115"; exon_number "21";
chr16	StringTie	exon	71575922	71576026	1000	-	.	gene_id "MSTRG.72259"; transcript_id "MSTRG.72259.115"; exon_number "22";
chr16	StringTie	exon	71576181	71576427	1000	-	.	gene_id "MSTRG.72259"; transcript_id "MSTRG.72259.115"; exon_number "23";
chr16	StringTie	exon	71577009	71577204	1000	-	.	gene_id "MSTRG.72259"; transcript_id "MSTRG.72259.115"; exon_number "24";
chr16	StringTie	transcript	71447562	71462673	1000	-	.	gene_id "MSTRG.72259"; transcript_id "MSTRG.72259.116";
chr16	StringTie	exon	71447562	71449885	1000	-	.	gene_id "MSTRG.72259"; transcript_id "MSTRG.72259.116"; exon_number "1";
chr16	StringTie	exon	71453243	71453350	1000	-	.	gene_id "MSTRG.72259"; transcript_id "MSTRG.72259.116"; exon_number "2";
chr16	StringTie	exon	71454042	71454168	1000	-	.	gene_id "MSTRG.72259"; transcript_id "MSTRG.72259.116"; exon_number "3";
chr16	StringTie	exon	71456334	71456828	1000	-	.	gene_id "MSTRG.72259"; transcript_id "MSTRG.72259.116"; exon_number "4";
chr16	StringTie	exon	71462210	71462673	1000	-	.	gene_id "MSTRG.72259"; transcript_id "MSTRG.72259.116"; exon_number "5";
chr16	StringTie	transcript	71447562	71495020	1000	-	.	gene_id "MSTRG.72259"; transcript_id "MSTRG.72259.117";
chr16	StringTie	exon	71447562	71449885	1000	-	.	gene_id "MSTRG.72259"; transcript_id "MSTRG.72259.117"; exon_number "1";
chr16	StringTie	exon	71453243	71453350	1000	-	.	gene_id "MSTRG.72259"; transcript_id "MSTRG.72259.117"; exon_number "2";
chr16	StringTie	exon	71454042	71454168	1000	-	.	gene_id "MSTRG.72259"; transcript_id "MSTRG.72259.117"; exon_number "3";
chr16	StringTie	exon	71456072	71456121	1000	-	.	gene_id "MSTRG.72259"; transcript_id "MSTRG.72259.117"; exon_number "4";
chr16	StringTie	exon	71456764	71456828	1000	-	.	gene_id "MSTRG.72259"; transcript_id "MSTRG.72259.117"; exon_number "5";
chr16	StringTie	exon	71461659	71462370	1000	-	.	gene_id "MSTRG.72259"; transcript_id "MSTRG.72259.117"; exon_number "6";
chr16	StringTie	exon	71463546	71463648	1000	-	.	gene_id "MSTRG.72259"; transcript_id "MSTRG.72259.117"; exon_number "7";
chr16	StringTie	exon	71478228	71478341	1000	-	.	gene_id "MSTRG.72259"; transcript_id "MSTRG.72259.117"; exon_number "8";
chr16	StringTie	exon	71478879	71479005	1000	-	.	gene_id "MSTRG.72259"; transcript_id "MSTRG.72259.117"; exon_number "9";
chr16	StringTie	exon	71484589	71484748	1000	-	.	gene_id "MSTRG.72259"; transcript_id "MSTRG.72259.117"; exon_number "10";
chr16	StringTie	exon	71494954	71495020	1000	-	.	gene_id "MSTRG.72259"; transcript_id "MSTRG.72259.117"; exon_number "11";
chr16	StringTie	transcript	71447562	71525166	1000	-	.	gene_id "MSTRG.72259"; transcript_id "MSTRG.72259.118";
chr16	StringTie	exon	71447562	71449885	1000	-	.	gene_id "MSTRG.72259"; transcript_id "MSTRG.72259.118"; exon_number "1";
chr16	StringTie	exon	71453243	71453350	1000	-	.	gene_id "MSTRG.72259"; transcript_id "MSTRG.72259.118"; exon_number "2";
chr16	StringTie	exon	71454042	71454168	1000	-	.	gene_id "MSTRG.72259"; transcript_id "MSTRG.72259.118"; exon_number "3";
chr16	StringTie	exon	71456072	71456121	1000	-	.	gene_id "MSTRG.72259"; transcript_id "MSTRG.72259.118"; exon_number "4";
chr16	StringTie	exon	71456764	71456828	1000	-	.	gene_id "MSTRG.72259"; transcript_id "MSTRG.72259.118"; exon_number "5";
chr16	StringTie	exon	71462210	71463148	1000	-	.	gene_id "MSTRG.72259"; transcript_id "MSTRG.72259.118"; exon_number "6";
chr16	StringTie	exon	71463546	71463648	1000	-	.	gene_id "MSTRG.72259"; transcript_id "MSTRG.72259.118"; exon_number "7";
chr16	StringTie	exon	71474923	71476272	1000	-	.	gene_id "MSTRG.72259"; transcript_id "MSTRG.72259.118"; exon_number "8";
chr16	StringTie	exon	71478228	71478341	1000	-	.	gene_id "MSTRG.72259"; transcript_id "MSTRG.72259.118"; exon_number "9";
chr16	StringTie	exon	71478879	71479005	1000	-	.	gene_id "MSTRG.72259"; transcript_id "MSTRG.72259.118"; exon_number "10";
chr16	StringTie	exon	71484589	71484748	1000	-	.	gene_id "MSTRG.72259"; transcript_id "MSTRG.72259.118"; exon_number "11";
chr16	StringTie	exon	71494954	71495018	1000	-	.	gene_id "MSTRG.72259"; transcript_id "MSTRG.72259.118"; exon_number "12";
chr16	StringTie	exon	71514004	71514157	1000	-	.	gene_id "MSTRG.72259"; transcript_id "MSTRG.72259.118"; exon_number "13";
chr16	StringTie	exon	71525031	71525166	1000	-	.	gene_id "MSTRG.72259"; transcript_id "MSTRG.72259.118"; exon_number "14";
chr16	StringTie	transcript	71447562	71514139	1000	-	.	gene_id "MSTRG.72259"; transcript_id "MSTRG.72259.119";
chr16	StringTie	exon	71447562	71449882	1000	-	.	gene_id "MSTRG.72259"; transcript_id "MSTRG.72259.119"; exon_number "1";
chr16	StringTie	exon	71450594	71450715	1000	-	.	gene_id "MSTRG.72259"; transcript_id "MSTRG.72259.119"; exon_number "2";
chr16	StringTie	exon	71453243	71453350	1000	-	.	gene_id "MSTRG.72259"; transcript_id "MSTRG.72259.119"; exon_number "3";
chr16	StringTie	exon	71454042	71454168	1000	-	.	gene_id "MSTRG.72259"; transcript_id "MSTRG.72259.119"; exon_number "4";
chr16	StringTie	exon	71456072	71456121	1000	-	.	gene_id "MSTRG.72259"; transcript_id "MSTRG.72259.119"; exon_number "5";
chr16	StringTie	exon	71456764	71456828	1000	-	.	gene_id "MSTRG.72259"; transcript_id "MSTRG.72259.119"; exon_number "6";
chr16	StringTie	exon	71462210	71463148	1000	-	.	gene_id "MSTRG.72259"; transcript_id "MSTRG.72259.119"; exon_number "7";
chr16	StringTie	exon	71463546	71463648	1000	-	.	gene_id "MSTRG.72259"; transcript_id "MSTRG.72259.119"; exon_number "8";
chr16	StringTie	exon	71478228	71478341	1000	-	.	gene_id "MSTRG.72259"; transcript_id "MSTRG.72259.119"; exon_number "9";
chr16	StringTie	exon	71478879	71479100	1000	-	.	gene_id "MSTRG.72259"; transcript_id "MSTRG.72259.119"; exon_number "10";
chr16	StringTie	exon	71482082	71482143	1000	-	.	gene_id "MSTRG.72259"; transcript_id "MSTRG.72259.119"; exon_number "11";
chr16	StringTie	exon	71484589	71484748	1000	-	.	gene_id "MSTRG.72259"; transcript_id "MSTRG.72259.119"; exon_number "12";
chr16	StringTie	exon	71494954	71495018	1000	-	.	gene_id "MSTRG.72259"; transcript_id "MSTRG.72259.119"; exon_number "13";
chr16	StringTie	exon	71514004	71514139	1000	-	.	gene_id "MSTRG.72259"; transcript_id "MSTRG.72259.119"; exon_number "14";
chr16	StringTie	transcript	71447441	71495176	1000	-	.	gene_id "MSTRG.72259"; transcript_id "MSTRG.72259.12";
chr16	StringTie	exon	71447441	71449885	1000	-	.	gene_id "MSTRG.72259"; transcript_id "MSTRG.72259.12"; exon_number "1";
chr16	StringTie	exon	71453243	71453350	1000	-	.	gene_id "MSTRG.72259"; transcript_id "MSTRG.72259.12"; exon_number "2";
chr16	StringTie	exon	71454042	71454218	1000	-	.	gene_id "MSTRG.72259"; transcript_id "MSTRG.72259.12"; exon_number "3";
chr16	StringTie	exon	71456764	71456828	1000	-	.	gene_id "MSTRG.72259"; transcript_id "MSTRG.72259.12"; exon_number "4";
chr16	StringTie	exon	71461659	71463148	1000	-	.	gene_id "MSTRG.72259"; transcript_id "MSTRG.72259.12"; exon_number "5";
chr16	StringTie	exon	71463546	71463648	1000	-	.	gene_id "MSTRG.72259"; transcript_id "MSTRG.72259.12"; exon_number "6";
chr16	StringTie	exon	71478228	71478341	1000	-	.	gene_id "MSTRG.72259"; transcript_id "MSTRG.72259.12"; exon_number "7";
chr16	StringTie	exon	71478879	71479005	1000	-	.	gene_id "MSTRG.72259"; transcript_id "MSTRG.72259.12"; exon_number "8";
chr16	StringTie	exon	71482082	71482143	1000	-	.	gene_id "MSTRG.72259"; transcript_id "MSTRG.72259.12"; exon_number "9";
chr16	StringTie	exon	71484589	71484748	1000	-	.	gene_id "MSTRG.72259"; transcript_id "MSTRG.72259.12"; exon_number "10";
chr16	StringTie	exon	71494954	71495176	1000	-	.	gene_id "MSTRG.72259"; transcript_id "MSTRG.72259.12"; exon_number "11";
chr16	StringTie	transcript	71447570	71577130	1000	-	.	gene_id "MSTRG.72259"; transcript_id "MSTRG.72259.120";
chr16	StringTie	exon	71447570	71449885	1000	-	.	gene_id "MSTRG.72259"; transcript_id "MSTRG.72259.120"; exon_number "1";
chr16	StringTie	exon	71453243	71453350	1000	-	.	gene_id "MSTRG.72259"; transcript_id "MSTRG.72259.120"; exon_number "2";
chr16	StringTie	exon	71454042	71454218	1000	-	.	gene_id "MSTRG.72259"; transcript_id "MSTRG.72259.120"; exon_number "3";
chr16	StringTie	exon	71456764	71456828	1000	-	.	gene_id "MSTRG.72259"; transcript_id "MSTRG.72259.120"; exon_number "4";
chr16	StringTie	exon	71462210	71462370	1000	-	.	gene_id "MSTRG.72259"; transcript_id "MSTRG.72259.120"; exon_number "5";
chr16	StringTie	exon	71463546	71463648	1000	-	.	gene_id "MSTRG.72259"; transcript_id "MSTRG.72259.120"; exon_number "6";
chr16	StringTie	exon	71478228	71478341	1000	-	.	gene_id "MSTRG.72259"; transcript_id "MSTRG.72259.120"; exon_number "7";
chr16	StringTie	exon	71478879	71479005	1000	-	.	gene_id "MSTRG.72259"; transcript_id "MSTRG.72259.120"; exon_number "8";
chr16	StringTie	exon	71484589	71484748	1000	-	.	gene_id "MSTRG.72259"; transcript_id "MSTRG.72259.120"; exon_number "9";
chr16	StringTie	exon	71494954	71495018	1000	-	.	gene_id "MSTRG.72259"; transcript_id "MSTRG.72259.120"; exon_number "10";
chr16	StringTie	exon	71546277	71546333	1000	-	.	gene_id "MSTRG.72259"; transcript_id "MSTRG.72259.120"; exon_number "11";
chr16	StringTie	exon	71564887	71568284	1000	-	.	gene_id "MSTRG.72259"; transcript_id "MSTRG.72259.120"; exon_number "12";
chr16	StringTie	exon	71568711	71568809	1000	-	.	gene_id "MSTRG.72259"; transcript_id "MSTRG.72259.120"; exon_number "13";
chr16	StringTie	exon	71569854	71569937	1000	-	.	gene_id "MSTRG.72259"; transcript_id "MSTRG.72259.120"; exon_number "14";
chr16	StringTie	exon	71570269	71570397	1000	-	.	gene_id "MSTRG.72259"; transcript_id "MSTRG.72259.120"; exon_number "15";
chr16	StringTie	exon	71570679	71570831	1000	-	.	gene_id "MSTRG.72259"; transcript_id "MSTRG.72259.120"; exon_number "16";
chr16	StringTie	exon	71571606	71571658	1000	-	.	gene_id "MSTRG.72259"; transcript_id "MSTRG.72259.120"; exon_number "17";
chr16	StringTie	exon	71572186	71572324	1000	-	.	gene_id "MSTRG.72259"; transcript_id "MSTRG.72259.120"; exon_number "18";
chr16	StringTie	exon	71572530	71572688	1000	-	.	gene_id "MSTRG.72259"; transcript_id "MSTRG.72259.120"; exon_number "19";
chr16	StringTie	exon	71573539	71573606	1000	-	.	gene_id "MSTRG.72259"; transcript_id "MSTRG.72259.120"; exon_number "20";
chr16	StringTie	exon	71575922	71576026	1000	-	.	gene_id "MSTRG.72259"; transcript_id "MSTRG.72259.120"; exon_number "21";
chr16	StringTie	exon	71576181	71576427	1000	-	.	gene_id "MSTRG.72259"; transcript_id "MSTRG.72259.120"; exon_number "22";
chr16	StringTie	exon	71577009	71577130	1000	-	.	gene_id "MSTRG.72259"; transcript_id "MSTRG.72259.120"; exon_number "23";
chr16	StringTie	transcript	71447571	71565244	1000	-	.	gene_id "MSTRG.72259"; transcript_id "MSTRG.72259.121";
chr16	StringTie	exon	71447571	71449885	1000	-	.	gene_id "MSTRG.72259"; transcript_id "MSTRG.72259.121"; exon_number "1";
chr16	StringTie	exon	71453243	71453350	1000	-	.	gene_id "MSTRG.72259"; transcript_id "MSTRG.72259.121"; exon_number "2";
chr16	StringTie	exon	71454042	71454168	1000	-	.	gene_id "MSTRG.72259"; transcript_id "MSTRG.72259.121"; exon_number "3";
chr16	StringTie	exon	71456072	71456121	1000	-	.	gene_id "MSTRG.72259"; transcript_id "MSTRG.72259.121"; exon_number "4";
chr16	StringTie	exon	71456764	71456828	1000	-	.	gene_id "MSTRG.72259"; transcript_id "MSTRG.72259.121"; exon_number "5";
chr16	StringTie	exon	71461659	71462004	1000	-	.	gene_id "MSTRG.72259"; transcript_id "MSTRG.72259.121"; exon_number "6";
chr16	StringTie	exon	71462210	71463148	1000	-	.	gene_id "MSTRG.72259"; transcript_id "MSTRG.72259.121"; exon_number "7";
chr16	StringTie	exon	71463546	71463648	1000	-	.	gene_id "MSTRG.72259"; transcript_id "MSTRG.72259.121"; exon_number "8";
chr16	StringTie	exon	71478228	71478341	1000	-	.	gene_id "MSTRG.72259"; transcript_id "MSTRG.72259.121"; exon_number "9";
chr16	StringTie	exon	71478879	71479005	1000	-	.	gene_id "MSTRG.72259"; transcript_id "MSTRG.72259.121"; exon_number "10";
chr16	StringTie	exon	71482082	71482143	1000	-	.	gene_id "MSTRG.72259"; transcript_id "MSTRG.72259.121"; exon_number "11";
chr16	StringTie	exon	71484589	71484748	1000	-	.	gene_id "MSTRG.72259"; transcript_id "MSTRG.72259.121"; exon_number "12";
chr16	StringTie	exon	71494954	71495018	1000	-	.	gene_id "MSTRG.72259"; transcript_id "MSTRG.72259.121"; exon_number "13";
chr16	StringTie	exon	71546277	71546333	1000	-	.	gene_id "MSTRG.72259"; transcript_id "MSTRG.72259.121"; exon_number "14";
chr16	StringTie	exon	71564893	71565244	1000	-	.	gene_id "MSTRG.72259"; transcript_id "MSTRG.72259.121"; exon_number "15";
chr16	StringTie	transcript	71447571	71495003	1000	-	.	gene_id "MSTRG.72259"; transcript_id "MSTRG.72259.122";
chr16	StringTie	exon	71447571	71449882	1000	-	.	gene_id "MSTRG.72259"; transcript_id "MSTRG.72259.122"; exon_number "1";
chr16	StringTie	exon	71450594	71450715	1000	-	.	gene_id "MSTRG.72259"; transcript_id "MSTRG.72259.122"; exon_number "2";
chr16	StringTie	exon	71453243	71453350	1000	-	.	gene_id "MSTRG.72259"; transcript_id "MSTRG.72259.122"; exon_number "3";
chr16	StringTie	exon	71454042	71454168	1000	-	.	gene_id "MSTRG.72259"; transcript_id "MSTRG.72259.122"; exon_number "4";
chr16	StringTie	exon	71456764	71456828	1000	-	.	gene_id "MSTRG.72259"; transcript_id "MSTRG.72259.122"; exon_number "5";
chr16	StringTie	exon	71462210	71462370	1000	-	.	gene_id "MSTRG.72259"; transcript_id "MSTRG.72259.122"; exon_number "6";
chr16	StringTie	exon	71463546	71463648	1000	-	.	gene_id "MSTRG.72259"; transcript_id "MSTRG.72259.122"; exon_number "7";
chr16	StringTie	exon	71478228	71478341	1000	-	.	gene_id "MSTRG.72259"; transcript_id "MSTRG.72259.122"; exon_number "8";
chr16	StringTie	exon	71478879	71479005	1000	-	.	gene_id "MSTRG.72259"; transcript_id "MSTRG.72259.122"; exon_number "9";
chr16	StringTie	exon	71482082	71482143	1000	-	.	gene_id "MSTRG.72259"; transcript_id "MSTRG.72259.122"; exon_number "10";
chr16	StringTie	exon	71484589	71484748	1000	-	.	gene_id "MSTRG.72259"; transcript_id "MSTRG.72259.122"; exon_number "11";
chr16	StringTie	exon	71494954	71495003	1000	-	.	gene_id "MSTRG.72259"; transcript_id "MSTRG.72259.122"; exon_number "12";
chr16	StringTie	transcript	71447572	71496024	1000	-	.	gene_id "MSTRG.72259"; transcript_id "MSTRG.72259.123";
chr16	StringTie	exon	71447572	71449885	1000	-	.	gene_id "MSTRG.72259"; transcript_id "MSTRG.72259.123"; exon_number "1";
chr16	StringTie	exon	71453243	71453350	1000	-	.	gene_id "MSTRG.72259"; transcript_id "MSTRG.72259.123"; exon_number "2";
chr16	StringTie	exon	71454042	71454168	1000	-	.	gene_id "MSTRG.72259"; transcript_id "MSTRG.72259.123"; exon_number "3";
chr16	StringTie	exon	71456072	71456121	1000	-	.	gene_id "MSTRG.72259"; transcript_id "MSTRG.72259.123"; exon_number "4";
chr16	StringTie	exon	71456764	71456828	1000	-	.	gene_id "MSTRG.72259"; transcript_id "MSTRG.72259.123"; exon_number "5";
chr16	StringTie	exon	71462210	71462370	1000	-	.	gene_id "MSTRG.72259"; transcript_id "MSTRG.72259.123"; exon_number "6";
chr16	StringTie	exon	71463546	71463648	1000	-	.	gene_id "MSTRG.72259"; transcript_id "MSTRG.72259.123"; exon_number "7";
chr16	StringTie	exon	71478228	71478341	1000	-	.	gene_id "MSTRG.72259"; transcript_id "MSTRG.72259.123"; exon_number "8";
chr16	StringTie	exon	71478879	71479005	1000	-	.	gene_id "MSTRG.72259"; transcript_id "MSTRG.72259.123"; exon_number "9";
chr16	StringTie	exon	71482082	71482143	1000	-	.	gene_id "MSTRG.72259"; transcript_id "MSTRG.72259.123"; exon_number "10";
chr16	StringTie	exon	71484589	71484748	1000	-	.	gene_id "MSTRG.72259"; transcript_id "MSTRG.72259.123"; exon_number "11";
chr16	StringTie	exon	71494954	71495018	1000	-	.	gene_id "MSTRG.72259"; transcript_id "MSTRG.72259.123"; exon_number "12";
chr16	StringTie	exon	71496012	71496024	1000	-	.	gene_id "MSTRG.72259"; transcript_id "MSTRG.72259.123"; exon_number "13";
chr16	StringTie	transcript	71447580	71479072	1000	-	.	gene_id "MSTRG.72259"; transcript_id "MSTRG.72259.124";
chr16	StringTie	exon	71447580	71450715	1000	-	.	gene_id "MSTRG.72259"; transcript_id "MSTRG.72259.124"; exon_number "1";
chr16	StringTie	exon	71453243	71453350	1000	-	.	gene_id "MSTRG.72259"; transcript_id "MSTRG.72259.124"; exon_number "2";
chr16	StringTie	exon	71454042	71454168	1000	-	.	gene_id "MSTRG.72259"; transcript_id "MSTRG.72259.124"; exon_number "3";
chr16	StringTie	exon	71456072	71456121	1000	-	.	gene_id "MSTRG.72259"; transcript_id "MSTRG.72259.124"; exon_number "4";
chr16	StringTie	exon	71456764	71456828	1000	-	.	gene_id "MSTRG.72259"; transcript_id "MSTRG.72259.124"; exon_number "5";
chr16	StringTie	exon	71461659	71462370	1000	-	.	gene_id "MSTRG.72259"; transcript_id "MSTRG.72259.124"; exon_number "6";
chr16	StringTie	exon	71463546	71463648	1000	-	.	gene_id "MSTRG.72259"; transcript_id "MSTRG.72259.124"; exon_number "7";
chr16	StringTie	exon	71478228	71478341	1000	-	.	gene_id "MSTRG.72259"; transcript_id "MSTRG.72259.124"; exon_number "8";
chr16	StringTie	exon	71478879	71479072	1000	-	.	gene_id "MSTRG.72259"; transcript_id "MSTRG.72259.124"; exon_number "9";
chr16	StringTie	transcript	71447580	71495009	1000	-	.	gene_id "MSTRG.72259"; transcript_id "MSTRG.72259.125";
chr16	StringTie	exon	71447580	71449885	1000	-	.	gene_id "MSTRG.72259"; transcript_id "MSTRG.72259.125"; exon_number "1";
chr16	StringTie	exon	71453243	71453350	1000	-	.	gene_id "MSTRG.72259"; transcript_id "MSTRG.72259.125"; exon_number "2";
chr16	StringTie	exon	71454042	71454168	1000	-	.	gene_id "MSTRG.72259"; transcript_id "MSTRG.72259.125"; exon_number "3";
chr16	StringTie	exon	71456764	71456828	1000	-	.	gene_id "MSTRG.72259"; transcript_id "MSTRG.72259.125"; exon_number "4";
chr16	StringTie	exon	71461659	71462370	1000	-	.	gene_id "MSTRG.72259"; transcript_id "MSTRG.72259.125"; exon_number "5";
chr16	StringTie	exon	71463546	71463648	1000	-	.	gene_id "MSTRG.72259"; transcript_id "MSTRG.72259.125"; exon_number "6";
chr16	StringTie	exon	71478228	71478341	1000	-	.	gene_id "MSTRG.72259"; transcript_id "MSTRG.72259.125"; exon_number "7";
chr16	StringTie	exon	71478879	71479005	1000	-	.	gene_id "MSTRG.72259"; transcript_id "MSTRG.72259.125"; exon_number "8";
chr16	StringTie	exon	71482082	71482143	1000	-	.	gene_id "MSTRG.72259"; transcript_id "MSTRG.72259.125"; exon_number "9";
chr16	StringTie	exon	71484589	71484748	1000	-	.	gene_id "MSTRG.72259"; transcript_id "MSTRG.72259.125"; exon_number "10";
chr16	StringTie	exon	71494954	71495009	1000	-	.	gene_id "MSTRG.72259"; transcript_id "MSTRG.72259.125"; exon_number "11";
chr16	StringTie	transcript	71447581	71514155	1000	-	.	gene_id "MSTRG.72259"; transcript_id "MSTRG.72259.126";
chr16	StringTie	exon	71447581	71449885	1000	-	.	gene_id "MSTRG.72259"; transcript_id "MSTRG.72259.126"; exon_number "1";
chr16	StringTie	exon	71453234	71453350	1000	-	.	gene_id "MSTRG.72259"; transcript_id "MSTRG.72259.126"; exon_number "2";
chr16	StringTie	exon	71454042	71454218	1000	-	.	gene_id "MSTRG.72259"; transcript_id "MSTRG.72259.126"; exon_number "3";
chr16	StringTie	exon	71456764	71456828	1000	-	.	gene_id "MSTRG.72259"; transcript_id "MSTRG.72259.126"; exon_number "4";
chr16	StringTie	exon	71462210	71463148	1000	-	.	gene_id "MSTRG.72259"; transcript_id "MSTRG.72259.126"; exon_number "5";
chr16	StringTie	exon	71463546	71463648	1000	-	.	gene_id "MSTRG.72259"; transcript_id "MSTRG.72259.126"; exon_number "6";
chr16	StringTie	exon	71478228	71478341	1000	-	.	gene_id "MSTRG.72259"; transcript_id "MSTRG.72259.126"; exon_number "7";
chr16	StringTie	exon	71478879	71479100	1000	-	.	gene_id "MSTRG.72259"; transcript_id "MSTRG.72259.126"; exon_number "8";
chr16	StringTie	exon	71482082	71482143	1000	-	.	gene_id "MSTRG.72259"; transcript_id "MSTRG.72259.126"; exon_number "9";
chr16	StringTie	exon	71484589	71484748	1000	-	.	gene_id "MSTRG.72259"; transcript_id "MSTRG.72259.126"; exon_number "10";
chr16	StringTie	exon	71494954	71495018	1000	-	.	gene_id "MSTRG.72259"; transcript_id "MSTRG.72259.126"; exon_number "11";
chr16	StringTie	exon	71514004	71514155	1000	-	.	gene_id "MSTRG.72259"; transcript_id "MSTRG.72259.126"; exon_number "12";
chr16	StringTie	transcript	71447581	71565172	1000	-	.	gene_id "MSTRG.72259"; transcript_id "MSTRG.72259.127";
chr16	StringTie	exon	71447581	71449885	1000	-	.	gene_id "MSTRG.72259"; transcript_id "MSTRG.72259.127"; exon_number "1";
chr16	StringTie	exon	71453243	71453350	1000	-	.	gene_id "MSTRG.72259"; transcript_id "MSTRG.72259.127"; exon_number "2";
chr16	StringTie	exon	71454042	71454218	1000	-	.	gene_id "MSTRG.72259"; transcript_id "MSTRG.72259.127"; exon_number "3";
chr16	StringTie	exon	71456072	71456121	1000	-	.	gene_id "MSTRG.72259"; transcript_id "MSTRG.72259.127"; exon_number "4";
chr16	StringTie	exon	71456764	71456828	1000	-	.	gene_id "MSTRG.72259"; transcript_id "MSTRG.72259.127"; exon_number "5";
chr16	StringTie	exon	71462210	71463148	1000	-	.	gene_id "MSTRG.72259"; transcript_id "MSTRG.72259.127"; exon_number "6";
chr16	StringTie	exon	71463546	71463648	1000	-	.	gene_id "MSTRG.72259"; transcript_id "MSTRG.72259.127"; exon_number "7";
chr16	StringTie	exon	71474923	71476272	1000	-	.	gene_id "MSTRG.72259"; transcript_id "MSTRG.72259.127"; exon_number "8";
chr16	StringTie	exon	71478228	71478341	1000	-	.	gene_id "MSTRG.72259"; transcript_id "MSTRG.72259.127"; exon_number "9";
chr16	StringTie	exon	71478879	71479005	1000	-	.	gene_id "MSTRG.72259"; transcript_id "MSTRG.72259.127"; exon_number "10";
chr16	StringTie	exon	71482082	71482143	1000	-	.	gene_id "MSTRG.72259"; transcript_id "MSTRG.72259.127"; exon_number "11";
chr16	StringTie	exon	71484589	71484748	1000	-	.	gene_id "MSTRG.72259"; transcript_id "MSTRG.72259.127"; exon_number "12";
chr16	StringTie	exon	71494954	71495018	1000	-	.	gene_id "MSTRG.72259"; transcript_id "MSTRG.72259.127"; exon_number "13";
chr16	StringTie	exon	71546277	71546333	1000	-	.	gene_id "MSTRG.72259"; transcript_id "MSTRG.72259.127"; exon_number "14";
chr16	StringTie	exon	71564893	71565172	1000	-	.	gene_id "MSTRG.72259"; transcript_id "MSTRG.72259.127"; exon_number "15";
chr16	StringTie	transcript	71447585	71495019	1000	-	.	gene_id "MSTRG.72259"; transcript_id "MSTRG.72259.128";
chr16	StringTie	exon	71447585	71449885	1000	-	.	gene_id "MSTRG.72259"; transcript_id "MSTRG.72259.128"; exon_number "1";
chr16	StringTie	exon	71453243	71453350	1000	-	.	gene_id "MSTRG.72259"; transcript_id "MSTRG.72259.128"; exon_number "2";
chr16	StringTie	exon	71454042	71454168	1000	-	.	gene_id "MSTRG.72259"; transcript_id "MSTRG.72259.128"; exon_number "3";
chr16	StringTie	exon	71456764	71456828	1000	-	.	gene_id "MSTRG.72259"; transcript_id "MSTRG.72259.128"; exon_number "4";
chr16	StringTie	exon	71461154	71461169	1000	-	.	gene_id "MSTRG.72259"; transcript_id "MSTRG.72259.128"; exon_number "5";
chr16	StringTie	exon	71461659	71463148	1000	-	.	gene_id "MSTRG.72259"; transcript_id "MSTRG.72259.128"; exon_number "6";
chr16	StringTie	exon	71463546	71463648	1000	-	.	gene_id "MSTRG.72259"; transcript_id "MSTRG.72259.128"; exon_number "7";
chr16	StringTie	exon	71478228	71478341	1000	-	.	gene_id "MSTRG.72259"; transcript_id "MSTRG.72259.128"; exon_number "8";
chr16	StringTie	exon	71478879	71479005	1000	-	.	gene_id "MSTRG.72259"; transcript_id "MSTRG.72259.128"; exon_number "9";
chr16	StringTie	exon	71482082	71482143	1000	-	.	gene_id "MSTRG.72259"; transcript_id "MSTRG.72259.128"; exon_number "10";
chr16	StringTie	exon	71484589	71484748	1000	-	.	gene_id "MSTRG.72259"; transcript_id "MSTRG.72259.128"; exon_number "11";
chr16	StringTie	exon	71494954	71495019	1000	-	.	gene_id "MSTRG.72259"; transcript_id "MSTRG.72259.128"; exon_number "12";
chr16	StringTie	transcript	71447587	71495019	1000	-	.	gene_id "MSTRG.72259"; transcript_id "MSTRG.72259.129";
chr16	StringTie	exon	71447587	71449882	1000	-	.	gene_id "MSTRG.72259"; transcript_id "MSTRG.72259.129"; exon_number "1";
chr16	StringTie	exon	71450594	71450715	1000	-	.	gene_id "MSTRG.72259"; transcript_id "MSTRG.72259.129"; exon_number "2";
chr16	StringTie	exon	71453243	71453350	1000	-	.	gene_id "MSTRG.72259"; transcript_id "MSTRG.72259.129"; exon_number "3";
chr16	StringTie	exon	71454042	71454218	1000	-	.	gene_id "MSTRG.72259"; transcript_id "MSTRG.72259.129"; exon_number "4";
chr16	StringTie	exon	71456072	71456121	1000	-	.	gene_id "MSTRG.72259"; transcript_id "MSTRG.72259.129"; exon_number "5";
chr16	StringTie	exon	71456764	71456828	1000	-	.	gene_id "MSTRG.72259"; transcript_id "MSTRG.72259.129"; exon_number "6";
chr16	StringTie	exon	71462210	71463148	1000	-	.	gene_id "MSTRG.72259"; transcript_id "MSTRG.72259.129"; exon_number "7";
chr16	StringTie	exon	71463546	71463648	1000	-	.	gene_id "MSTRG.72259"; transcript_id "MSTRG.72259.129"; exon_number "8";
chr16	StringTie	exon	71478228	71478341	1000	-	.	gene_id "MSTRG.72259"; transcript_id "MSTRG.72259.129"; exon_number "9";
chr16	StringTie	exon	71478879	71479100	1000	-	.	gene_id "MSTRG.72259"; transcript_id "MSTRG.72259.129"; exon_number "10";
chr16	StringTie	exon	71482082	71482143	1000	-	.	gene_id "MSTRG.72259"; transcript_id "MSTRG.72259.129"; exon_number "11";
chr16	StringTie	exon	71484589	71484748	1000	-	.	gene_id "MSTRG.72259"; transcript_id "MSTRG.72259.129"; exon_number "12";
chr16	StringTie	exon	71494954	71495019	1000	-	.	gene_id "MSTRG.72259"; transcript_id "MSTRG.72259.129"; exon_number "13";
chr16	StringTie	transcript	71447441	71514242	1000	-	.	gene_id "MSTRG.72259"; transcript_id "MSTRG.72259.13";
chr16	StringTie	exon	71447441	71449885	1000	-	.	gene_id "MSTRG.72259"; transcript_id "MSTRG.72259.13"; exon_number "1";
chr16	StringTie	exon	71453243	71453350	1000	-	.	gene_id "MSTRG.72259"; transcript_id "MSTRG.72259.13"; exon_number "2";
chr16	StringTie	exon	71454042	71454168	1000	-	.	gene_id "MSTRG.72259"; transcript_id "MSTRG.72259.13"; exon_number "3";
chr16	StringTie	exon	71456764	71456828	1000	-	.	gene_id "MSTRG.72259"; transcript_id "MSTRG.72259.13"; exon_number "4";
chr16	StringTie	exon	71462210	71463148	1000	-	.	gene_id "MSTRG.72259"; transcript_id "MSTRG.72259.13"; exon_number "5";
chr16	StringTie	exon	71463546	71463648	1000	-	.	gene_id "MSTRG.72259"; transcript_id "MSTRG.72259.13"; exon_number "6";
chr16	StringTie	exon	71478228	71478341	1000	-	.	gene_id "MSTRG.72259"; transcript_id "MSTRG.72259.13"; exon_number "7";
chr16	StringTie	exon	71478879	71479005	1000	-	.	gene_id "MSTRG.72259"; transcript_id "MSTRG.72259.13"; exon_number "8";
chr16	StringTie	exon	71484589	71484748	1000	-	.	gene_id "MSTRG.72259"; transcript_id "MSTRG.72259.13"; exon_number "9";
chr16	StringTie	exon	71494954	71495018	1000	-	.	gene_id "MSTRG.72259"; transcript_id "MSTRG.72259.13"; exon_number "10";
chr16	StringTie	exon	71514004	71514242	1000	-	.	gene_id "MSTRG.72259"; transcript_id "MSTRG.72259.13"; exon_number "11";
chr16	StringTie	transcript	71447589	71514155	1000	-	.	gene_id "MSTRG.72259"; transcript_id "MSTRG.72259.130";
chr16	StringTie	exon	71447589	71449882	1000	-	.	gene_id "MSTRG.72259"; transcript_id "MSTRG.72259.130"; exon_number "1";
chr16	StringTie	exon	71453243	71453350	1000	-	.	gene_id "MSTRG.72259"; transcript_id "MSTRG.72259.130"; exon_number "2";
chr16	StringTie	exon	71454042	71454168	1000	-	.	gene_id "MSTRG.72259"; transcript_id "MSTRG.72259.130"; exon_number "3";
chr16	StringTie	exon	71456072	71456121	1000	-	.	gene_id "MSTRG.72259"; transcript_id "MSTRG.72259.130"; exon_number "4";
chr16	StringTie	exon	71456764	71456828	1000	-	.	gene_id "MSTRG.72259"; transcript_id "MSTRG.72259.130"; exon_number "5";
chr16	StringTie	exon	71462210	71463148	1000	-	.	gene_id "MSTRG.72259"; transcript_id "MSTRG.72259.130"; exon_number "6";
chr16	StringTie	exon	71463546	71463648	1000	-	.	gene_id "MSTRG.72259"; transcript_id "MSTRG.72259.130"; exon_number "7";
chr16	StringTie	exon	71478228	71478341	1000	-	.	gene_id "MSTRG.72259"; transcript_id "MSTRG.72259.130"; exon_number "8";
chr16	StringTie	exon	71478879	71479005	1000	-	.	gene_id "MSTRG.72259"; transcript_id "MSTRG.72259.130"; exon_number "9";
chr16	StringTie	exon	71482082	71482143	1000	-	.	gene_id "MSTRG.72259"; transcript_id "MSTRG.72259.130"; exon_number "10";
chr16	StringTie	exon	71484589	71484748	1000	-	.	gene_id "MSTRG.72259"; transcript_id "MSTRG.72259.130"; exon_number "11";
chr16	StringTie	exon	71494954	71495018	1000	-	.	gene_id "MSTRG.72259"; transcript_id "MSTRG.72259.130"; exon_number "12";
chr16	StringTie	exon	71514004	71514155	1000	-	.	gene_id "MSTRG.72259"; transcript_id "MSTRG.72259.130"; exon_number "13";
chr16	StringTie	transcript	71447589	71514165	1000	-	.	gene_id "MSTRG.72259"; transcript_id "MSTRG.72259.131";
chr16	StringTie	exon	71447589	71449885	1000	-	.	gene_id "MSTRG.72259"; transcript_id "MSTRG.72259.131"; exon_number "1";
chr16	StringTie	exon	71453243	71453350	1000	-	.	gene_id "MSTRG.72259"; transcript_id "MSTRG.72259.131"; exon_number "2";
chr16	StringTie	exon	71454042	71454168	1000	-	.	gene_id "MSTRG.72259"; transcript_id "MSTRG.72259.131"; exon_number "3";
chr16	StringTie	exon	71456072	71456121	1000	-	.	gene_id "MSTRG.72259"; transcript_id "MSTRG.72259.131"; exon_number "4";
chr16	StringTie	exon	71456764	71456828	1000	-	.	gene_id "MSTRG.72259"; transcript_id "MSTRG.72259.131"; exon_number "5";
chr16	StringTie	exon	71462210	71462370	1000	-	.	gene_id "MSTRG.72259"; transcript_id "MSTRG.72259.131"; exon_number "6";
chr16	StringTie	exon	71463546	71463648	1000	-	.	gene_id "MSTRG.72259"; transcript_id "MSTRG.72259.131"; exon_number "7";
chr16	StringTie	exon	71478228	71478341	1000	-	.	gene_id "MSTRG.72259"; transcript_id "MSTRG.72259.131"; exon_number "8";
chr16	StringTie	exon	71478879	71479005	1000	-	.	gene_id "MSTRG.72259"; transcript_id "MSTRG.72259.131"; exon_number "9";
chr16	StringTie	exon	71484589	71484748	1000	-	.	gene_id "MSTRG.72259"; transcript_id "MSTRG.72259.131"; exon_number "10";
chr16	StringTie	exon	71494954	71495018	1000	-	.	gene_id "MSTRG.72259"; transcript_id "MSTRG.72259.131"; exon_number "11";
chr16	StringTie	exon	71514004	71514165	1000	-	.	gene_id "MSTRG.72259"; transcript_id "MSTRG.72259.131"; exon_number "12";
chr16	StringTie	transcript	71447589	71495046	1000	-	.	gene_id "MSTRG.72259"; transcript_id "MSTRG.72259.132";
chr16	StringTie	exon	71447589	71449882	1000	-	.	gene_id "MSTRG.72259"; transcript_id "MSTRG.72259.132"; exon_number "1";
chr16	StringTie	exon	71453243	71453350	1000	-	.	gene_id "MSTRG.72259"; transcript_id "MSTRG.72259.132"; exon_number "2";
chr16	StringTie	exon	71454042	71454168	1000	-	.	gene_id "MSTRG.72259"; transcript_id "MSTRG.72259.132"; exon_number "3";
chr16	StringTie	exon	71456072	71456121	1000	-	.	gene_id "MSTRG.72259"; transcript_id "MSTRG.72259.132"; exon_number "4";
chr16	StringTie	exon	71456764	71456828	1000	-	.	gene_id "MSTRG.72259"; transcript_id "MSTRG.72259.132"; exon_number "5";
chr16	StringTie	exon	71462210	71463148	1000	-	.	gene_id "MSTRG.72259"; transcript_id "MSTRG.72259.132"; exon_number "6";
chr16	StringTie	exon	71463546	71463648	1000	-	.	gene_id "MSTRG.72259"; transcript_id "MSTRG.72259.132"; exon_number "7";
chr16	StringTie	exon	71478228	71478341	1000	-	.	gene_id "MSTRG.72259"; transcript_id "MSTRG.72259.132"; exon_number "8";
chr16	StringTie	exon	71478879	71479005	1000	-	.	gene_id "MSTRG.72259"; transcript_id "MSTRG.72259.132"; exon_number "9";
chr16	StringTie	exon	71484589	71484748	1000	-	.	gene_id "MSTRG.72259"; transcript_id "MSTRG.72259.132"; exon_number "10";
chr16	StringTie	exon	71494954	71495046	1000	-	.	gene_id "MSTRG.72259"; transcript_id "MSTRG.72259.132"; exon_number "11";
chr16	StringTie	transcript	71447589	71514143	1000	-	.	gene_id "MSTRG.72259"; transcript_id "MSTRG.72259.133";
chr16	StringTie	exon	71447589	71449885	1000	-	.	gene_id "MSTRG.72259"; transcript_id "MSTRG.72259.133"; exon_number "1";
chr16	StringTie	exon	71453243	71453350	1000	-	.	gene_id "MSTRG.72259"; transcript_id "MSTRG.72259.133"; exon_number "2";
chr16	StringTie	exon	71454042	71454218	1000	-	.	gene_id "MSTRG.72259"; transcript_id "MSTRG.72259.133"; exon_number "3";
chr16	StringTie	exon	71456764	71456828	1000	-	.	gene_id "MSTRG.72259"; transcript_id "MSTRG.72259.133"; exon_number "4";
chr16	StringTie	exon	71461659	71462004	1000	-	.	gene_id "MSTRG.72259"; transcript_id "MSTRG.72259.133"; exon_number "5";
chr16	StringTie	exon	71462210	71463148	1000	-	.	gene_id "MSTRG.72259"; transcript_id "MSTRG.72259.133"; exon_number "6";
chr16	StringTie	exon	71463546	71463648	1000	-	.	gene_id "MSTRG.72259"; transcript_id "MSTRG.72259.133"; exon_number "7";
chr16	StringTie	exon	71478228	71478341	1000	-	.	gene_id "MSTRG.72259"; transcript_id "MSTRG.72259.133"; exon_number "8";
chr16	StringTie	exon	71478879	71479005	1000	-	.	gene_id "MSTRG.72259"; transcript_id "MSTRG.72259.133"; exon_number "9";
chr16	StringTie	exon	71482082	71482143	1000	-	.	gene_id "MSTRG.72259"; transcript_id "MSTRG.72259.133"; exon_number "10";
chr16	StringTie	exon	71484589	71484748	1000	-	.	gene_id "MSTRG.72259"; transcript_id "MSTRG.72259.133"; exon_number "11";
chr16	StringTie	exon	71494954	71495018	1000	-	.	gene_id "MSTRG.72259"; transcript_id "MSTRG.72259.133"; exon_number "12";
chr16	StringTie	exon	71514004	71514143	1000	-	.	gene_id "MSTRG.72259"; transcript_id "MSTRG.72259.133"; exon_number "13";
chr16	StringTie	transcript	71447590	71577130	1000	-	.	gene_id "MSTRG.72259"; transcript_id "MSTRG.72259.134";
chr16	StringTie	exon	71447590	71449885	1000	-	.	gene_id "MSTRG.72259"; transcript_id "MSTRG.72259.134"; exon_number "1";
chr16	StringTie	exon	71453243	71453350	1000	-	.	gene_id "MSTRG.72259"; transcript_id "MSTRG.72259.134"; exon_number "2";
chr16	StringTie	exon	71454042	71454168	1000	-	.	gene_id "MSTRG.72259"; transcript_id "MSTRG.72259.134"; exon_number "3";
chr16	StringTie	exon	71456072	71456121	1000	-	.	gene_id "MSTRG.72259"; transcript_id "MSTRG.72259.134"; exon_number "4";
chr16	StringTie	exon	71456764	71456828	1000	-	.	gene_id "MSTRG.72259"; transcript_id "MSTRG.72259.134"; exon_number "5";
chr16	StringTie	exon	71462210	71463148	1000	-	.	gene_id "MSTRG.72259"; transcript_id "MSTRG.72259.134"; exon_number "6";
chr16	StringTie	exon	71463546	71463648	1000	-	.	gene_id "MSTRG.72259"; transcript_id "MSTRG.72259.134"; exon_number "7";
chr16	StringTie	exon	71478228	71478341	1000	-	.	gene_id "MSTRG.72259"; transcript_id "MSTRG.72259.134"; exon_number "8";
chr16	StringTie	exon	71478879	71479005	1000	-	.	gene_id "MSTRG.72259"; transcript_id "MSTRG.72259.134"; exon_number "9";
chr16	StringTie	exon	71484589	71484748	1000	-	.	gene_id "MSTRG.72259"; transcript_id "MSTRG.72259.134"; exon_number "10";
chr16	StringTie	exon	71494954	71495018	1000	-	.	gene_id "MSTRG.72259"; transcript_id "MSTRG.72259.134"; exon_number "11";
chr16	StringTie	exon	71546277	71546333	1000	-	.	gene_id "MSTRG.72259"; transcript_id "MSTRG.72259.134"; exon_number "12";
chr16	StringTie	exon	71564893	71568284	1000	-	.	gene_id "MSTRG.72259"; transcript_id "MSTRG.72259.134"; exon_number "13";
chr16	StringTie	exon	71568711	71568809	1000	-	.	gene_id "MSTRG.72259"; transcript_id "MSTRG.72259.134"; exon_number "14";
chr16	StringTie	exon	71569854	71569937	1000	-	.	gene_id "MSTRG.72259"; transcript_id "MSTRG.72259.134"; exon_number "15";
chr16	StringTie	exon	71570269	71570397	1000	-	.	gene_id "MSTRG.72259"; transcript_id "MSTRG.72259.134"; exon_number "16";
chr16	StringTie	exon	71570679	71570831	1000	-	.	gene_id "MSTRG.72259"; transcript_id "MSTRG.72259.134"; exon_number "17";
chr16	StringTie	exon	71571606	71571658	1000	-	.	gene_id "MSTRG.72259"; transcript_id "MSTRG.72259.134"; exon_number "18";
chr16	StringTie	exon	71572186	71572324	1000	-	.	gene_id "MSTRG.72259"; transcript_id "MSTRG.72259.134"; exon_number "19";
chr16	StringTie	exon	71572530	71572688	1000	-	.	gene_id "MSTRG.72259"; transcript_id "MSTRG.72259.134"; exon_number "20";
chr16	StringTie	exon	71573539	71573606	1000	-	.	gene_id "MSTRG.72259"; transcript_id "MSTRG.72259.134"; exon_number "21";
chr16	StringTie	exon	71575922	71576026	1000	-	.	gene_id "MSTRG.72259"; transcript_id "MSTRG.72259.134"; exon_number "22";
chr16	StringTie	exon	71576181	71576427	1000	-	.	gene_id "MSTRG.72259"; transcript_id "MSTRG.72259.134"; exon_number "23";
chr16	StringTie	exon	71577009	71577130	1000	-	.	gene_id "MSTRG.72259"; transcript_id "MSTRG.72259.134"; exon_number "24";
chr16	StringTie	transcript	71447591	71514153	1000	-	.	gene_id "MSTRG.72259"; transcript_id "MSTRG.72259.135";
chr16	StringTie	exon	71447591	71449885	1000	-	.	gene_id "MSTRG.72259"; transcript_id "MSTRG.72259.135"; exon_number "1";
chr16	StringTie	exon	71453243	71453350	1000	-	.	gene_id "MSTRG.72259"; transcript_id "MSTRG.72259.135"; exon_number "2";
chr16	StringTie	exon	71454042	71454218	1000	-	.	gene_id "MSTRG.72259"; transcript_id "MSTRG.72259.135"; exon_number "3";
chr16	StringTie	exon	71456072	71456121	1000	-	.	gene_id "MSTRG.72259"; transcript_id "MSTRG.72259.135"; exon_number "4";
chr16	StringTie	exon	71456764	71456828	1000	-	.	gene_id "MSTRG.72259"; transcript_id "MSTRG.72259.135"; exon_number "5";
chr16	StringTie	exon	71461659	71463148	1000	-	.	gene_id "MSTRG.72259"; transcript_id "MSTRG.72259.135"; exon_number "6";
chr16	StringTie	exon	71463546	71463648	1000	-	.	gene_id "MSTRG.72259"; transcript_id "MSTRG.72259.135"; exon_number "7";
chr16	StringTie	exon	71478228	71478341	1000	-	.	gene_id "MSTRG.72259"; transcript_id "MSTRG.72259.135"; exon_number "8";
chr16	StringTie	exon	71478879	71479100	1000	-	.	gene_id "MSTRG.72259"; transcript_id "MSTRG.72259.135"; exon_number "9";
chr16	StringTie	exon	71482082	71482143	1000	-	.	gene_id "MSTRG.72259"; transcript_id "MSTRG.72259.135"; exon_number "10";
chr16	StringTie	exon	71484589	71484748	1000	-	.	gene_id "MSTRG.72259"; transcript_id "MSTRG.72259.135"; exon_number "11";
chr16	StringTie	exon	71494954	71495018	1000	-	.	gene_id "MSTRG.72259"; transcript_id "MSTRG.72259.135"; exon_number "12";
chr16	StringTie	exon	71514004	71514153	1000	-	.	gene_id "MSTRG.72259"; transcript_id "MSTRG.72259.135"; exon_number "13";
chr16	StringTie	transcript	71447592	71463199	1000	-	.	gene_id "MSTRG.72259"; transcript_id "MSTRG.72259.136";
chr16	StringTie	exon	71447592	71449882	1000	-	.	gene_id "MSTRG.72259"; transcript_id "MSTRG.72259.136"; exon_number "1";
chr16	StringTie	exon	71450594	71450715	1000	-	.	gene_id "MSTRG.72259"; transcript_id "MSTRG.72259.136"; exon_number "2";
chr16	StringTie	exon	71453243	71453350	1000	-	.	gene_id "MSTRG.72259"; transcript_id "MSTRG.72259.136"; exon_number "3";
chr16	StringTie	exon	71454042	71454168	1000	-	.	gene_id "MSTRG.72259"; transcript_id "MSTRG.72259.136"; exon_number "4";
chr16	StringTie	exon	71456072	71456121	1000	-	.	gene_id "MSTRG.72259"; transcript_id "MSTRG.72259.136"; exon_number "5";
chr16	StringTie	exon	71456764	71456828	1000	-	.	gene_id "MSTRG.72259"; transcript_id "MSTRG.72259.136"; exon_number "6";
chr16	StringTie	exon	71461659	71463199	1000	-	.	gene_id "MSTRG.72259"; transcript_id "MSTRG.72259.136"; exon_number "7";
chr16	StringTie	transcript	71447593	71462782	1000	-	.	gene_id "MSTRG.72259"; transcript_id "MSTRG.72259.137";
chr16	StringTie	exon	71447593	71449885	1000	-	.	gene_id "MSTRG.72259"; transcript_id "MSTRG.72259.137"; exon_number "1";
chr16	StringTie	exon	71453243	71453350	1000	-	.	gene_id "MSTRG.72259"; transcript_id "MSTRG.72259.137"; exon_number "2";
chr16	StringTie	exon	71454042	71454261	1000	-	.	gene_id "MSTRG.72259"; transcript_id "MSTRG.72259.137"; exon_number "3";
chr16	StringTie	exon	71456763	71456828	1000	-	.	gene_id "MSTRG.72259"; transcript_id "MSTRG.72259.137"; exon_number "4";
chr16	StringTie	exon	71462210	71462782	1000	-	.	gene_id "MSTRG.72259"; transcript_id "MSTRG.72259.137"; exon_number "5";
chr16	StringTie	transcript	71447595	71514158	1000	-	.	gene_id "MSTRG.72259"; transcript_id "MSTRG.72259.138";
chr16	StringTie	exon	71447595	71449882	1000	-	.	gene_id "MSTRG.72259"; transcript_id "MSTRG.72259.138"; exon_number "1";
chr16	StringTie	exon	71450594	71450715	1000	-	.	gene_id "MSTRG.72259"; transcript_id "MSTRG.72259.138"; exon_number "2";
chr16	StringTie	exon	71453243	71453350	1000	-	.	gene_id "MSTRG.72259"; transcript_id "MSTRG.72259.138"; exon_number "3";
chr16	StringTie	exon	71454042	71454168	1000	-	.	gene_id "MSTRG.72259"; transcript_id "MSTRG.72259.138"; exon_number "4";
chr16	StringTie	exon	71456764	71456828	1000	-	.	gene_id "MSTRG.72259"; transcript_id "MSTRG.72259.138"; exon_number "5";
chr16	StringTie	exon	71462210	71463148	1000	-	.	gene_id "MSTRG.72259"; transcript_id "MSTRG.72259.138"; exon_number "6";
chr16	StringTie	exon	71463546	71463648	1000	-	.	gene_id "MSTRG.72259"; transcript_id "MSTRG.72259.138"; exon_number "7";
chr16	StringTie	exon	71478228	71478341	1000	-	.	gene_id "MSTRG.72259"; transcript_id "MSTRG.72259.138"; exon_number "8";
chr16	StringTie	exon	71478879	71479005	1000	-	.	gene_id "MSTRG.72259"; transcript_id "MSTRG.72259.138"; exon_number "9";
chr16	StringTie	exon	71482082	71482143	1000	-	.	gene_id "MSTRG.72259"; transcript_id "MSTRG.72259.138"; exon_number "10";
chr16	StringTie	exon	71484589	71484748	1000	-	.	gene_id "MSTRG.72259"; transcript_id "MSTRG.72259.138"; exon_number "11";
chr16	StringTie	exon	71494954	71495018	1000	-	.	gene_id "MSTRG.72259"; transcript_id "MSTRG.72259.138"; exon_number "12";
chr16	StringTie	exon	71514004	71514158	1000	-	.	gene_id "MSTRG.72259"; transcript_id "MSTRG.72259.138"; exon_number "13";
chr16	StringTie	transcript	71447595	71462746	1000	-	.	gene_id "MSTRG.72259"; transcript_id "MSTRG.72259.139";
chr16	StringTie	exon	71447595	71449882	1000	-	.	gene_id "MSTRG.72259"; transcript_id "MSTRG.72259.139"; exon_number "1";
chr16	StringTie	exon	71450594	71450715	1000	-	.	gene_id "MSTRG.72259"; transcript_id "MSTRG.72259.139"; exon_number "2";
chr16	StringTie	exon	71453243	71453350	1000	-	.	gene_id "MSTRG.72259"; transcript_id "MSTRG.72259.139"; exon_number "3";
chr16	StringTie	exon	71454042	71454168	1000	-	.	gene_id "MSTRG.72259"; transcript_id "MSTRG.72259.139"; exon_number "4";
chr16	StringTie	exon	71456072	71456121	1000	-	.	gene_id "MSTRG.72259"; transcript_id "MSTRG.72259.139"; exon_number "5";
chr16	StringTie	exon	71456764	71456828	1000	-	.	gene_id "MSTRG.72259"; transcript_id "MSTRG.72259.139"; exon_number "6";
chr16	StringTie	exon	71461154	71461268	1000	-	.	gene_id "MSTRG.72259"; transcript_id "MSTRG.72259.139"; exon_number "7";
chr16	StringTie	exon	71461659	71462746	1000	-	.	gene_id "MSTRG.72259"; transcript_id "MSTRG.72259.139"; exon_number "8";
chr16	StringTie	transcript	71447456	71514169	1000	-	.	gene_id "MSTRG.72259"; transcript_id "MSTRG.72259.14";
chr16	StringTie	exon	71447456	71449885	1000	-	.	gene_id "MSTRG.72259"; transcript_id "MSTRG.72259.14"; exon_number "1";
chr16	StringTie	exon	71450594	71450715	1000	-	.	gene_id "MSTRG.72259"; transcript_id "MSTRG.72259.14"; exon_number "2";
chr16	StringTie	exon	71453243	71453350	1000	-	.	gene_id "MSTRG.72259"; transcript_id "MSTRG.72259.14"; exon_number "3";
chr16	StringTie	exon	71454042	71454168	1000	-	.	gene_id "MSTRG.72259"; transcript_id "MSTRG.72259.14"; exon_number "4";
chr16	StringTie	exon	71456072	71456121	1000	-	.	gene_id "MSTRG.72259"; transcript_id "MSTRG.72259.14"; exon_number "5";
chr16	StringTie	exon	71456764	71456828	1000	-	.	gene_id "MSTRG.72259"; transcript_id "MSTRG.72259.14"; exon_number "6";
chr16	StringTie	exon	71462210	71463148	1000	-	.	gene_id "MSTRG.72259"; transcript_id "MSTRG.72259.14"; exon_number "7";
chr16	StringTie	exon	71463546	71463648	1000	-	.	gene_id "MSTRG.72259"; transcript_id "MSTRG.72259.14"; exon_number "8";
chr16	StringTie	exon	71478228	71478341	1000	-	.	gene_id "MSTRG.72259"; transcript_id "MSTRG.72259.14"; exon_number "9";
chr16	StringTie	exon	71478879	71479005	1000	-	.	gene_id "MSTRG.72259"; transcript_id "MSTRG.72259.14"; exon_number "10";
chr16	StringTie	exon	71482082	71482143	1000	-	.	gene_id "MSTRG.72259"; transcript_id "MSTRG.72259.14"; exon_number "11";
chr16	StringTie	exon	71484589	71484748	1000	-	.	gene_id "MSTRG.72259"; transcript_id "MSTRG.72259.14"; exon_number "12";
chr16	StringTie	exon	71494954	71495018	1000	-	.	gene_id "MSTRG.72259"; transcript_id "MSTRG.72259.14"; exon_number "13";
chr16	StringTie	exon	71514004	71514169	1000	-	.	gene_id "MSTRG.72259"; transcript_id "MSTRG.72259.14"; exon_number "14";
chr16	StringTie	transcript	71447595	71577092	1000	-	.	gene_id "MSTRG.72259"; transcript_id "MSTRG.72259.140";
chr16	StringTie	exon	71447595	71449885	1000	-	.	gene_id "MSTRG.72259"; transcript_id "MSTRG.72259.140"; exon_number "1";
chr16	StringTie	exon	71453243	71453350	1000	-	.	gene_id "MSTRG.72259"; transcript_id "MSTRG.72259.140"; exon_number "2";
chr16	StringTie	exon	71454042	71454218	1000	-	.	gene_id "MSTRG.72259"; transcript_id "MSTRG.72259.140"; exon_number "3";
chr16	StringTie	exon	71456072	71456121	1000	-	.	gene_id "MSTRG.72259"; transcript_id "MSTRG.72259.140"; exon_number "4";
chr16	StringTie	exon	71456764	71456828	1000	-	.	gene_id "MSTRG.72259"; transcript_id "MSTRG.72259.140"; exon_number "5";
chr16	StringTie	exon	71462210	71463148	1000	-	.	gene_id "MSTRG.72259"; transcript_id "MSTRG.72259.140"; exon_number "6";
chr16	StringTie	exon	71463546	71463648	1000	-	.	gene_id "MSTRG.72259"; transcript_id "MSTRG.72259.140"; exon_number "7";
chr16	StringTie	exon	71478228	71478341	1000	-	.	gene_id "MSTRG.72259"; transcript_id "MSTRG.72259.140"; exon_number "8";
chr16	StringTie	exon	71478879	71479005	1000	-	.	gene_id "MSTRG.72259"; transcript_id "MSTRG.72259.140"; exon_number "9";
chr16	StringTie	exon	71482082	71482143	1000	-	.	gene_id "MSTRG.72259"; transcript_id "MSTRG.72259.140"; exon_number "10";
chr16	StringTie	exon	71484589	71484748	1000	-	.	gene_id "MSTRG.72259"; transcript_id "MSTRG.72259.140"; exon_number "11";
chr16	StringTie	exon	71494954	71495018	1000	-	.	gene_id "MSTRG.72259"; transcript_id "MSTRG.72259.140"; exon_number "12";
chr16	StringTie	exon	71546277	71546333	1000	-	.	gene_id "MSTRG.72259"; transcript_id "MSTRG.72259.140"; exon_number "13";
chr16	StringTie	exon	71564893	71568809	1000	-	.	gene_id "MSTRG.72259"; transcript_id "MSTRG.72259.140"; exon_number "14";
chr16	StringTie	exon	71569854	71569937	1000	-	.	gene_id "MSTRG.72259"; transcript_id "MSTRG.72259.140"; exon_number "15";
chr16	StringTie	exon	71570269	71571674	1000	-	.	gene_id "MSTRG.72259"; transcript_id "MSTRG.72259.140"; exon_number "16";
chr16	StringTie	exon	71572186	71572324	1000	-	.	gene_id "MSTRG.72259"; transcript_id "MSTRG.72259.140"; exon_number "17";
chr16	StringTie	exon	71572530	71572688	1000	-	.	gene_id "MSTRG.72259"; transcript_id "MSTRG.72259.140"; exon_number "18";
chr16	StringTie	exon	71573539	71577092	1000	-	.	gene_id "MSTRG.72259"; transcript_id "MSTRG.72259.140"; exon_number "19";
chr16	StringTie	transcript	71447595	71497457	1000	-	.	gene_id "MSTRG.72259"; transcript_id "MSTRG.72259.141";
chr16	StringTie	exon	71447595	71449885	1000	-	.	gene_id "MSTRG.72259"; transcript_id "MSTRG.72259.141"; exon_number "1";
chr16	StringTie	exon	71453243	71453350	1000	-	.	gene_id "MSTRG.72259"; transcript_id "MSTRG.72259.141"; exon_number "2";
chr16	StringTie	exon	71454042	71454168	1000	-	.	gene_id "MSTRG.72259"; transcript_id "MSTRG.72259.141"; exon_number "3";
chr16	StringTie	exon	71456764	71456828	1000	-	.	gene_id "MSTRG.72259"; transcript_id "MSTRG.72259.141"; exon_number "4";
chr16	StringTie	exon	71461659	71462004	1000	-	.	gene_id "MSTRG.72259"; transcript_id "MSTRG.72259.141"; exon_number "5";
chr16	StringTie	exon	71462210	71462370	1000	-	.	gene_id "MSTRG.72259"; transcript_id "MSTRG.72259.141"; exon_number "6";
chr16	StringTie	exon	71463546	71463648	1000	-	.	gene_id "MSTRG.72259"; transcript_id "MSTRG.72259.141"; exon_number "7";
chr16	StringTie	exon	71478228	71478341	1000	-	.	gene_id "MSTRG.72259"; transcript_id "MSTRG.72259.141"; exon_number "8";
chr16	StringTie	exon	71478879	71479005	1000	-	.	gene_id "MSTRG.72259"; transcript_id "MSTRG.72259.141"; exon_number "9";
chr16	StringTie	exon	71484589	71484748	1000	-	.	gene_id "MSTRG.72259"; transcript_id "MSTRG.72259.141"; exon_number "10";
chr16	StringTie	exon	71494954	71495018	1000	-	.	gene_id "MSTRG.72259"; transcript_id "MSTRG.72259.141"; exon_number "11";
chr16	StringTie	exon	71497272	71497457	1000	-	.	gene_id "MSTRG.72259"; transcript_id "MSTRG.72259.141"; exon_number "12";
chr16	StringTie	transcript	71447595	71514122	1000	-	.	gene_id "MSTRG.72259"; transcript_id "MSTRG.72259.142";
chr16	StringTie	exon	71447595	71449882	1000	-	.	gene_id "MSTRG.72259"; transcript_id "MSTRG.72259.142"; exon_number "1";
chr16	StringTie	exon	71450594	71450715	1000	-	.	gene_id "MSTRG.72259"; transcript_id "MSTRG.72259.142"; exon_number "2";
chr16	StringTie	exon	71453243	71453350	1000	-	.	gene_id "MSTRG.72259"; transcript_id "MSTRG.72259.142"; exon_number "3";
chr16	StringTie	exon	71454042	71454168	1000	-	.	gene_id "MSTRG.72259"; transcript_id "MSTRG.72259.142"; exon_number "4";
chr16	StringTie	exon	71456072	71456121	1000	-	.	gene_id "MSTRG.72259"; transcript_id "MSTRG.72259.142"; exon_number "5";
chr16	StringTie	exon	71456764	71456828	1000	-	.	gene_id "MSTRG.72259"; transcript_id "MSTRG.72259.142"; exon_number "6";
chr16	StringTie	exon	71462210	71463148	1000	-	.	gene_id "MSTRG.72259"; transcript_id "MSTRG.72259.142"; exon_number "7";
chr16	StringTie	exon	71463546	71463648	1000	-	.	gene_id "MSTRG.72259"; transcript_id "MSTRG.72259.142"; exon_number "8";
chr16	StringTie	exon	71478228	71478341	1000	-	.	gene_id "MSTRG.72259"; transcript_id "MSTRG.72259.142"; exon_number "9";
chr16	StringTie	exon	71478879	71479005	1000	-	.	gene_id "MSTRG.72259"; transcript_id "MSTRG.72259.142"; exon_number "10";
chr16	StringTie	exon	71482082	71482143	1000	-	.	gene_id "MSTRG.72259"; transcript_id "MSTRG.72259.142"; exon_number "11";
chr16	StringTie	exon	71484589	71484748	1000	-	.	gene_id "MSTRG.72259"; transcript_id "MSTRG.72259.142"; exon_number "12";
chr16	StringTie	exon	71494954	71495018	1000	-	.	gene_id "MSTRG.72259"; transcript_id "MSTRG.72259.142"; exon_number "13";
chr16	StringTie	exon	71514004	71514122	1000	-	.	gene_id "MSTRG.72259"; transcript_id "MSTRG.72259.142"; exon_number "14";
chr16	StringTie	transcript	71447596	71564940	1000	-	.	gene_id "MSTRG.72259"; transcript_id "MSTRG.72259.143";
chr16	StringTie	exon	71447596	71449885	1000	-	.	gene_id "MSTRG.72259"; transcript_id "MSTRG.72259.143"; exon_number "1";
chr16	StringTie	exon	71453243	71453350	1000	-	.	gene_id "MSTRG.72259"; transcript_id "MSTRG.72259.143"; exon_number "2";
chr16	StringTie	exon	71454042	71454168	1000	-	.	gene_id "MSTRG.72259"; transcript_id "MSTRG.72259.143"; exon_number "3";
chr16	StringTie	exon	71456072	71456121	1000	-	.	gene_id "MSTRG.72259"; transcript_id "MSTRG.72259.143"; exon_number "4";
chr16	StringTie	exon	71456764	71456828	1000	-	.	gene_id "MSTRG.72259"; transcript_id "MSTRG.72259.143"; exon_number "5";
chr16	StringTie	exon	71462210	71463148	1000	-	.	gene_id "MSTRG.72259"; transcript_id "MSTRG.72259.143"; exon_number "6";
chr16	StringTie	exon	71463546	71463648	1000	-	.	gene_id "MSTRG.72259"; transcript_id "MSTRG.72259.143"; exon_number "7";
chr16	StringTie	exon	71474923	71476272	1000	-	.	gene_id "MSTRG.72259"; transcript_id "MSTRG.72259.143"; exon_number "8";
chr16	StringTie	exon	71478228	71478341	1000	-	.	gene_id "MSTRG.72259"; transcript_id "MSTRG.72259.143"; exon_number "9";
chr16	StringTie	exon	71478879	71479005	1000	-	.	gene_id "MSTRG.72259"; transcript_id "MSTRG.72259.143"; exon_number "10";
chr16	StringTie	exon	71482082	71482143	1000	-	.	gene_id "MSTRG.72259"; transcript_id "MSTRG.72259.143"; exon_number "11";
chr16	StringTie	exon	71484589	71484748	1000	-	.	gene_id "MSTRG.72259"; transcript_id "MSTRG.72259.143"; exon_number "12";
chr16	StringTie	exon	71494954	71495018	1000	-	.	gene_id "MSTRG.72259"; transcript_id "MSTRG.72259.143"; exon_number "13";
chr16	StringTie	exon	71514004	71514157	1000	-	.	gene_id "MSTRG.72259"; transcript_id "MSTRG.72259.143"; exon_number "14";
chr16	StringTie	exon	71546277	71546333	1000	-	.	gene_id "MSTRG.72259"; transcript_id "MSTRG.72259.143"; exon_number "15";
chr16	StringTie	exon	71564893	71564940	1000	-	.	gene_id "MSTRG.72259"; transcript_id "MSTRG.72259.143"; exon_number "16";
chr16	StringTie	transcript	71447596	71564993	1000	-	.	gene_id "MSTRG.72259"; transcript_id "MSTRG.72259.144";
chr16	StringTie	exon	71447596	71449885	1000	-	.	gene_id "MSTRG.72259"; transcript_id "MSTRG.72259.144"; exon_number "1";
chr16	StringTie	exon	71453243	71453350	1000	-	.	gene_id "MSTRG.72259"; transcript_id "MSTRG.72259.144"; exon_number "2";
chr16	StringTie	exon	71454042	71456121	1000	-	.	gene_id "MSTRG.72259"; transcript_id "MSTRG.72259.144"; exon_number "3";
chr16	StringTie	exon	71456764	71456828	1000	-	.	gene_id "MSTRG.72259"; transcript_id "MSTRG.72259.144"; exon_number "4";
chr16	StringTie	exon	71461154	71463148	1000	-	.	gene_id "MSTRG.72259"; transcript_id "MSTRG.72259.144"; exon_number "5";
chr16	StringTie	exon	71463546	71463648	1000	-	.	gene_id "MSTRG.72259"; transcript_id "MSTRG.72259.144"; exon_number "6";
chr16	StringTie	exon	71478228	71478341	1000	-	.	gene_id "MSTRG.72259"; transcript_id "MSTRG.72259.144"; exon_number "7";
chr16	StringTie	exon	71478879	71479005	1000	-	.	gene_id "MSTRG.72259"; transcript_id "MSTRG.72259.144"; exon_number "8";
chr16	StringTie	exon	71482082	71482143	1000	-	.	gene_id "MSTRG.72259"; transcript_id "MSTRG.72259.144"; exon_number "9";
chr16	StringTie	exon	71484589	71484748	1000	-	.	gene_id "MSTRG.72259"; transcript_id "MSTRG.72259.144"; exon_number "10";
chr16	StringTie	exon	71494954	71495018	1000	-	.	gene_id "MSTRG.72259"; transcript_id "MSTRG.72259.144"; exon_number "11";
chr16	StringTie	exon	71546277	71546333	1000	-	.	gene_id "MSTRG.72259"; transcript_id "MSTRG.72259.144"; exon_number "12";
chr16	StringTie	exon	71564887	71564993	1000	-	.	gene_id "MSTRG.72259"; transcript_id "MSTRG.72259.144"; exon_number "13";
chr16	StringTie	transcript	71447596	71565121	1000	-	.	gene_id "MSTRG.72259"; transcript_id "MSTRG.72259.145";
chr16	StringTie	exon	71447596	71449885	1000	-	.	gene_id "MSTRG.72259"; transcript_id "MSTRG.72259.145"; exon_number "1";
chr16	StringTie	exon	71453243	71453350	1000	-	.	gene_id "MSTRG.72259"; transcript_id "MSTRG.72259.145"; exon_number "2";
chr16	StringTie	exon	71454042	71454168	1000	-	.	gene_id "MSTRG.72259"; transcript_id "MSTRG.72259.145"; exon_number "3";
chr16	StringTie	exon	71456072	71456121	1000	-	.	gene_id "MSTRG.72259"; transcript_id "MSTRG.72259.145"; exon_number "4";
chr16	StringTie	exon	71456764	71456828	1000	-	.	gene_id "MSTRG.72259"; transcript_id "MSTRG.72259.145"; exon_number "5";
chr16	StringTie	exon	71461154	71462004	1000	-	.	gene_id "MSTRG.72259"; transcript_id "MSTRG.72259.145"; exon_number "6";
chr16	StringTie	exon	71462210	71463148	1000	-	.	gene_id "MSTRG.72259"; transcript_id "MSTRG.72259.145"; exon_number "7";
chr16	StringTie	exon	71463546	71463648	1000	-	.	gene_id "MSTRG.72259"; transcript_id "MSTRG.72259.145"; exon_number "8";
chr16	StringTie	exon	71478228	71478341	1000	-	.	gene_id "MSTRG.72259"; transcript_id "MSTRG.72259.145"; exon_number "9";
chr16	StringTie	exon	71478879	71479005	1000	-	.	gene_id "MSTRG.72259"; transcript_id "MSTRG.72259.145"; exon_number "10";
chr16	StringTie	exon	71482082	71482143	1000	-	.	gene_id "MSTRG.72259"; transcript_id "MSTRG.72259.145"; exon_number "11";
chr16	StringTie	exon	71484589	71484748	1000	-	.	gene_id "MSTRG.72259"; transcript_id "MSTRG.72259.145"; exon_number "12";
chr16	StringTie	exon	71494954	71495018	1000	-	.	gene_id "MSTRG.72259"; transcript_id "MSTRG.72259.145"; exon_number "13";
chr16	StringTie	exon	71546277	71546333	1000	-	.	gene_id "MSTRG.72259"; transcript_id "MSTRG.72259.145"; exon_number "14";
chr16	StringTie	exon	71564893	71565121	1000	-	.	gene_id "MSTRG.72259"; transcript_id "MSTRG.72259.145"; exon_number "15";
chr16	StringTie	transcript	71447596	71577235	1000	-	.	gene_id "MSTRG.72259"; transcript_id "MSTRG.72259.146";
chr16	StringTie	exon	71447596	71449885	1000	-	.	gene_id "MSTRG.72259"; transcript_id "MSTRG.72259.146"; exon_number "1";
chr16	StringTie	exon	71453243	71453350	1000	-	.	gene_id "MSTRG.72259"; transcript_id "MSTRG.72259.146"; exon_number "2";
chr16	StringTie	exon	71454042	71454168	1000	-	.	gene_id "MSTRG.72259"; transcript_id "MSTRG.72259.146"; exon_number "3";
chr16	StringTie	exon	71456072	71456121	1000	-	.	gene_id "MSTRG.72259"; transcript_id "MSTRG.72259.146"; exon_number "4";
chr16	StringTie	exon	71456764	71456828	1000	-	.	gene_id "MSTRG.72259"; transcript_id "MSTRG.72259.146"; exon_number "5";
chr16	StringTie	exon	71462210	71463148	1000	-	.	gene_id "MSTRG.72259"; transcript_id "MSTRG.72259.146"; exon_number "6";
chr16	StringTie	exon	71463546	71463648	1000	-	.	gene_id "MSTRG.72259"; transcript_id "MSTRG.72259.146"; exon_number "7";
chr16	StringTie	exon	71478228	71478341	1000	-	.	gene_id "MSTRG.72259"; transcript_id "MSTRG.72259.146"; exon_number "8";
chr16	StringTie	exon	71478879	71479100	1000	-	.	gene_id "MSTRG.72259"; transcript_id "MSTRG.72259.146"; exon_number "9";
chr16	StringTie	exon	71482082	71482143	1000	-	.	gene_id "MSTRG.72259"; transcript_id "MSTRG.72259.146"; exon_number "10";
chr16	StringTie	exon	71484589	71484748	1000	-	.	gene_id "MSTRG.72259"; transcript_id "MSTRG.72259.146"; exon_number "11";
chr16	StringTie	exon	71494954	71495018	1000	-	.	gene_id "MSTRG.72259"; transcript_id "MSTRG.72259.146"; exon_number "12";
chr16	StringTie	exon	71546277	71546333	1000	-	.	gene_id "MSTRG.72259"; transcript_id "MSTRG.72259.146"; exon_number "13";
chr16	StringTie	exon	71564893	71567148	1000	-	.	gene_id "MSTRG.72259"; transcript_id "MSTRG.72259.146"; exon_number "14";
chr16	StringTie	exon	71567284	71568284	1000	-	.	gene_id "MSTRG.72259"; transcript_id "MSTRG.72259.146"; exon_number "15";
chr16	StringTie	exon	71568711	71568809	1000	-	.	gene_id "MSTRG.72259"; transcript_id "MSTRG.72259.146"; exon_number "16";
chr16	StringTie	exon	71569854	71569937	1000	-	.	gene_id "MSTRG.72259"; transcript_id "MSTRG.72259.146"; exon_number "17";
chr16	StringTie	exon	71570269	71570397	1000	-	.	gene_id "MSTRG.72259"; transcript_id "MSTRG.72259.146"; exon_number "18";
chr16	StringTie	exon	71570679	71570831	1000	-	.	gene_id "MSTRG.72259"; transcript_id "MSTRG.72259.146"; exon_number "19";
chr16	StringTie	exon	71571606	71571658	1000	-	.	gene_id "MSTRG.72259"; transcript_id "MSTRG.72259.146"; exon_number "20";
chr16	StringTie	exon	71572186	71572324	1000	-	.	gene_id "MSTRG.72259"; transcript_id "MSTRG.72259.146"; exon_number "21";
chr16	StringTie	exon	71572530	71572688	1000	-	.	gene_id "MSTRG.72259"; transcript_id "MSTRG.72259.146"; exon_number "22";
chr16	StringTie	exon	71573539	71573606	1000	-	.	gene_id "MSTRG.72259"; transcript_id "MSTRG.72259.146"; exon_number "23";
chr16	StringTie	exon	71575922	71576026	1000	-	.	gene_id "MSTRG.72259"; transcript_id "MSTRG.72259.146"; exon_number "24";
chr16	StringTie	exon	71576181	71576427	1000	-	.	gene_id "MSTRG.72259"; transcript_id "MSTRG.72259.146"; exon_number "25";
chr16	StringTie	exon	71577009	71577235	1000	-	.	gene_id "MSTRG.72259"; transcript_id "MSTRG.72259.146"; exon_number "26";
chr16	StringTie	transcript	71447596	71463148	1000	-	.	gene_id "MSTRG.72259"; transcript_id "MSTRG.72259.147";
chr16	StringTie	exon	71447596	71449885	1000	-	.	gene_id "MSTRG.72259"; transcript_id "MSTRG.72259.147"; exon_number "1";
chr16	StringTie	exon	71453243	71453350	1000	-	.	gene_id "MSTRG.72259"; transcript_id "MSTRG.72259.147"; exon_number "2";
chr16	StringTie	exon	71454042	71454168	1000	-	.	gene_id "MSTRG.72259"; transcript_id "MSTRG.72259.147"; exon_number "3";
chr16	StringTie	exon	71456764	71456828	1000	-	.	gene_id "MSTRG.72259"; transcript_id "MSTRG.72259.147"; exon_number "4";
chr16	StringTie	exon	71461659	71462370	1000	-	.	gene_id "MSTRG.72259"; transcript_id "MSTRG.72259.147"; exon_number "5";
chr16	StringTie	exon	71463128	71463148	1000	-	.	gene_id "MSTRG.72259"; transcript_id "MSTRG.72259.147"; exon_number "6";
chr16	StringTie	transcript	71447596	71484213	1000	-	.	gene_id "MSTRG.72259"; transcript_id "MSTRG.72259.148";
chr16	StringTie	exon	71447596	71449882	1000	-	.	gene_id "MSTRG.72259"; transcript_id "MSTRG.72259.148"; exon_number "1";
chr16	StringTie	exon	71450594	71450715	1000	-	.	gene_id "MSTRG.72259"; transcript_id "MSTRG.72259.148"; exon_number "2";
chr16	StringTie	exon	71453243	71453350	1000	-	.	gene_id "MSTRG.72259"; transcript_id "MSTRG.72259.148"; exon_number "3";
chr16	StringTie	exon	71454042	71454168	1000	-	.	gene_id "MSTRG.72259"; transcript_id "MSTRG.72259.148"; exon_number "4";
chr16	StringTie	exon	71456764	71456828	1000	-	.	gene_id "MSTRG.72259"; transcript_id "MSTRG.72259.148"; exon_number "5";
chr16	StringTie	exon	71462210	71463148	1000	-	.	gene_id "MSTRG.72259"; transcript_id "MSTRG.72259.148"; exon_number "6";
chr16	StringTie	exon	71463546	71463648	1000	-	.	gene_id "MSTRG.72259"; transcript_id "MSTRG.72259.148"; exon_number "7";
chr16	StringTie	exon	71478228	71478341	1000	-	.	gene_id "MSTRG.72259"; transcript_id "MSTRG.72259.148"; exon_number "8";
chr16	StringTie	exon	71478879	71479100	1000	-	.	gene_id "MSTRG.72259"; transcript_id "MSTRG.72259.148"; exon_number "9";
chr16	StringTie	exon	71482082	71482143	1000	-	.	gene_id "MSTRG.72259"; transcript_id "MSTRG.72259.148"; exon_number "10";
chr16	StringTie	exon	71483988	71484213	1000	-	.	gene_id "MSTRG.72259"; transcript_id "MSTRG.72259.148"; exon_number "11";
chr16	StringTie	transcript	71447596	71514125	1000	-	.	gene_id "MSTRG.72259"; transcript_id "MSTRG.72259.149";
chr16	StringTie	exon	71447596	71449885	1000	-	.	gene_id "MSTRG.72259"; transcript_id "MSTRG.72259.149"; exon_number "1";
chr16	StringTie	exon	71450594	71450715	1000	-	.	gene_id "MSTRG.72259"; transcript_id "MSTRG.72259.149"; exon_number "2";
chr16	StringTie	exon	71453243	71453350	1000	-	.	gene_id "MSTRG.72259"; transcript_id "MSTRG.72259.149"; exon_number "3";
chr16	StringTie	exon	71454042	71454218	1000	-	.	gene_id "MSTRG.72259"; transcript_id "MSTRG.72259.149"; exon_number "4";
chr16	StringTie	exon	71456072	71456121	1000	-	.	gene_id "MSTRG.72259"; transcript_id "MSTRG.72259.149"; exon_number "5";
chr16	StringTie	exon	71456764	71456828	1000	-	.	gene_id "MSTRG.72259"; transcript_id "MSTRG.72259.149"; exon_number "6";
chr16	StringTie	exon	71463546	71463648	1000	-	.	gene_id "MSTRG.72259"; transcript_id "MSTRG.72259.149"; exon_number "7";
chr16	StringTie	exon	71478228	71478341	1000	-	.	gene_id "MSTRG.72259"; transcript_id "MSTRG.72259.149"; exon_number "8";
chr16	StringTie	exon	71478879	71479100	1000	-	.	gene_id "MSTRG.72259"; transcript_id "MSTRG.72259.149"; exon_number "9";
chr16	StringTie	exon	71482082	71482143	1000	-	.	gene_id "MSTRG.72259"; transcript_id "MSTRG.72259.149"; exon_number "10";
chr16	StringTie	exon	71484589	71484748	1000	-	.	gene_id "MSTRG.72259"; transcript_id "MSTRG.72259.149"; exon_number "11";
chr16	StringTie	exon	71494954	71495018	1000	-	.	gene_id "MSTRG.72259"; transcript_id "MSTRG.72259.149"; exon_number "12";
chr16	StringTie	exon	71514004	71514125	1000	-	.	gene_id "MSTRG.72259"; transcript_id "MSTRG.72259.149"; exon_number "13";
chr16	StringTie	transcript	71447456	71577204	1000	-	.	gene_id "MSTRG.72259"; transcript_id "MSTRG.72259.15";
chr16	StringTie	exon	71447456	71449885	1000	-	.	gene_id "MSTRG.72259"; transcript_id "MSTRG.72259.15"; exon_number "1";
chr16	StringTie	exon	71453243	71453350	1000	-	.	gene_id "MSTRG.72259"; transcript_id "MSTRG.72259.15"; exon_number "2";
chr16	StringTie	exon	71454042	71454168	1000	-	.	gene_id "MSTRG.72259"; transcript_id "MSTRG.72259.15"; exon_number "3";
chr16	StringTie	exon	71456072	71456121	1000	-	.	gene_id "MSTRG.72259"; transcript_id "MSTRG.72259.15"; exon_number "4";
chr16	StringTie	exon	71456764	71456828	1000	-	.	gene_id "MSTRG.72259"; transcript_id "MSTRG.72259.15"; exon_number "5";
chr16	StringTie	exon	71462210	71463148	1000	-	.	gene_id "MSTRG.72259"; transcript_id "MSTRG.72259.15"; exon_number "6";
chr16	StringTie	exon	71463546	71463648	1000	-	.	gene_id "MSTRG.72259"; transcript_id "MSTRG.72259.15"; exon_number "7";
chr16	StringTie	exon	71478228	71478341	1000	-	.	gene_id "MSTRG.72259"; transcript_id "MSTRG.72259.15"; exon_number "8";
chr16	StringTie	exon	71478879	71479005	1000	-	.	gene_id "MSTRG.72259"; transcript_id "MSTRG.72259.15"; exon_number "9";
chr16	StringTie	exon	71482082	71482143	1000	-	.	gene_id "MSTRG.72259"; transcript_id "MSTRG.72259.15"; exon_number "10";
chr16	StringTie	exon	71484589	71484748	1000	-	.	gene_id "MSTRG.72259"; transcript_id "MSTRG.72259.15"; exon_number "11";
chr16	StringTie	exon	71494954	71495018	1000	-	.	gene_id "MSTRG.72259"; transcript_id "MSTRG.72259.15"; exon_number "12";
chr16	StringTie	exon	71546277	71546333	1000	-	.	gene_id "MSTRG.72259"; transcript_id "MSTRG.72259.15"; exon_number "13";
chr16	StringTie	exon	71564893	71568284	1000	-	.	gene_id "MSTRG.72259"; transcript_id "MSTRG.72259.15"; exon_number "14";
chr16	StringTie	exon	71568711	71568809	1000	-	.	gene_id "MSTRG.72259"; transcript_id "MSTRG.72259.15"; exon_number "15";
chr16	StringTie	exon	71569854	71569937	1000	-	.	gene_id "MSTRG.72259"; transcript_id "MSTRG.72259.15"; exon_number "16";
chr16	StringTie	exon	71570269	71570397	1000	-	.	gene_id "MSTRG.72259"; transcript_id "MSTRG.72259.15"; exon_number "17";
chr16	StringTie	exon	71570679	71570831	1000	-	.	gene_id "MSTRG.72259"; transcript_id "MSTRG.72259.15"; exon_number "18";
chr16	StringTie	exon	71571606	71571658	1000	-	.	gene_id "MSTRG.72259"; transcript_id "MSTRG.72259.15"; exon_number "19";
chr16	StringTie	exon	71572186	71572324	1000	-	.	gene_id "MSTRG.72259"; transcript_id "MSTRG.72259.15"; exon_number "20";
chr16	StringTie	exon	71572530	71572688	1000	-	.	gene_id "MSTRG.72259"; transcript_id "MSTRG.72259.15"; exon_number "21";
chr16	StringTie	exon	71573539	71573606	1000	-	.	gene_id "MSTRG.72259"; transcript_id "MSTRG.72259.15"; exon_number "22";
chr16	StringTie	exon	71575922	71576026	1000	-	.	gene_id "MSTRG.72259"; transcript_id "MSTRG.72259.15"; exon_number "23";
chr16	StringTie	exon	71576181	71576427	1000	-	.	gene_id "MSTRG.72259"; transcript_id "MSTRG.72259.15"; exon_number "24";
chr16	StringTie	exon	71577009	71577204	1000	-	.	gene_id "MSTRG.72259"; transcript_id "MSTRG.72259.15"; exon_number "25";
chr16	StringTie	transcript	71447596	71514155	1000	-	.	gene_id "MSTRG.72259"; transcript_id "MSTRG.72259.150";
chr16	StringTie	exon	71447596	71449885	1000	-	.	gene_id "MSTRG.72259"; transcript_id "MSTRG.72259.150"; exon_number "1";
chr16	StringTie	exon	71453243	71453350	1000	-	.	gene_id "MSTRG.72259"; transcript_id "MSTRG.72259.150"; exon_number "2";
chr16	StringTie	exon	71454042	71454168	1000	-	.	gene_id "MSTRG.72259"; transcript_id "MSTRG.72259.150"; exon_number "3";
chr16	StringTie	exon	71456072	71456121	1000	-	.	gene_id "MSTRG.72259"; transcript_id "MSTRG.72259.150"; exon_number "4";
chr16	StringTie	exon	71456764	71456828	1000	-	.	gene_id "MSTRG.72259"; transcript_id "MSTRG.72259.150"; exon_number "5";
chr16	StringTie	exon	71462210	71462370	1000	-	.	gene_id "MSTRG.72259"; transcript_id "MSTRG.72259.150"; exon_number "6";
chr16	StringTie	exon	71463546	71463648	1000	-	.	gene_id "MSTRG.72259"; transcript_id "MSTRG.72259.150"; exon_number "7";
chr16	StringTie	exon	71474923	71476272	1000	-	.	gene_id "MSTRG.72259"; transcript_id "MSTRG.72259.150"; exon_number "8";
chr16	StringTie	exon	71478228	71478341	1000	-	.	gene_id "MSTRG.72259"; transcript_id "MSTRG.72259.150"; exon_number "9";
chr16	StringTie	exon	71478879	71479005	1000	-	.	gene_id "MSTRG.72259"; transcript_id "MSTRG.72259.150"; exon_number "10";
chr16	StringTie	exon	71482082	71482143	1000	-	.	gene_id "MSTRG.72259"; transcript_id "MSTRG.72259.150"; exon_number "11";
chr16	StringTie	exon	71484589	71484748	1000	-	.	gene_id "MSTRG.72259"; transcript_id "MSTRG.72259.150"; exon_number "12";
chr16	StringTie	exon	71494954	71495018	1000	-	.	gene_id "MSTRG.72259"; transcript_id "MSTRG.72259.150"; exon_number "13";
chr16	StringTie	exon	71514004	71514155	1000	-	.	gene_id "MSTRG.72259"; transcript_id "MSTRG.72259.150"; exon_number "14";
chr16	StringTie	transcript	71447597	71514143	1000	-	.	gene_id "MSTRG.72259"; transcript_id "MSTRG.72259.151";
chr16	StringTie	exon	71447597	71449885	1000	-	.	gene_id "MSTRG.72259"; transcript_id "MSTRG.72259.151"; exon_number "1";
chr16	StringTie	exon	71453243	71453350	1000	-	.	gene_id "MSTRG.72259"; transcript_id "MSTRG.72259.151"; exon_number "2";
chr16	StringTie	exon	71454042	71454218	1000	-	.	gene_id "MSTRG.72259"; transcript_id "MSTRG.72259.151"; exon_number "3";
chr16	StringTie	exon	71456072	71456121	1000	-	.	gene_id "MSTRG.72259"; transcript_id "MSTRG.72259.151"; exon_number "4";
chr16	StringTie	exon	71456764	71456828	1000	-	.	gene_id "MSTRG.72259"; transcript_id "MSTRG.72259.151"; exon_number "5";
chr16	StringTie	exon	71461659	71462004	1000	-	.	gene_id "MSTRG.72259"; transcript_id "MSTRG.72259.151"; exon_number "6";
chr16	StringTie	exon	71462210	71463148	1000	-	.	gene_id "MSTRG.72259"; transcript_id "MSTRG.72259.151"; exon_number "7";
chr16	StringTie	exon	71463546	71463648	1000	-	.	gene_id "MSTRG.72259"; transcript_id "MSTRG.72259.151"; exon_number "8";
chr16	StringTie	exon	71478228	71478341	1000	-	.	gene_id "MSTRG.72259"; transcript_id "MSTRG.72259.151"; exon_number "9";
chr16	StringTie	exon	71478879	71479100	1000	-	.	gene_id "MSTRG.72259"; transcript_id "MSTRG.72259.151"; exon_number "10";
chr16	StringTie	exon	71482082	71482143	1000	-	.	gene_id "MSTRG.72259"; transcript_id "MSTRG.72259.151"; exon_number "11";
chr16	StringTie	exon	71484589	71484748	1000	-	.	gene_id "MSTRG.72259"; transcript_id "MSTRG.72259.151"; exon_number "12";
chr16	StringTie	exon	71494954	71495018	1000	-	.	gene_id "MSTRG.72259"; transcript_id "MSTRG.72259.151"; exon_number "13";
chr16	StringTie	exon	71514004	71514143	1000	-	.	gene_id "MSTRG.72259"; transcript_id "MSTRG.72259.151"; exon_number "14";
chr16	StringTie	transcript	71447597	71514156	1000	-	.	gene_id "MSTRG.72259"; transcript_id "MSTRG.72259.152";
chr16	StringTie	exon	71447597	71449885	1000	-	.	gene_id "MSTRG.72259"; transcript_id "MSTRG.72259.152"; exon_number "1";
chr16	StringTie	exon	71453243	71453350	1000	-	.	gene_id "MSTRG.72259"; transcript_id "MSTRG.72259.152"; exon_number "2";
chr16	StringTie	exon	71454042	71454165	1000	-	.	gene_id "MSTRG.72259"; transcript_id "MSTRG.72259.152"; exon_number "3";
chr16	StringTie	exon	71456764	71456828	1000	-	.	gene_id "MSTRG.72259"; transcript_id "MSTRG.72259.152"; exon_number "4";
chr16	StringTie	exon	71462210	71463148	1000	-	.	gene_id "MSTRG.72259"; transcript_id "MSTRG.72259.152"; exon_number "5";
chr16	StringTie	exon	71463546	71463648	1000	-	.	gene_id "MSTRG.72259"; transcript_id "MSTRG.72259.152"; exon_number "6";
chr16	StringTie	exon	71474923	71476272	1000	-	.	gene_id "MSTRG.72259"; transcript_id "MSTRG.72259.152"; exon_number "7";
chr16	StringTie	exon	71478228	71478341	1000	-	.	gene_id "MSTRG.72259"; transcript_id "MSTRG.72259.152"; exon_number "8";
chr16	StringTie	exon	71478879	71479002	1000	-	.	gene_id "MSTRG.72259"; transcript_id "MSTRG.72259.152"; exon_number "9";
chr16	StringTie	exon	71482082	71482143	1000	-	.	gene_id "MSTRG.72259"; transcript_id "MSTRG.72259.152"; exon_number "10";
chr16	StringTie	exon	71484589	71484748	1000	-	.	gene_id "MSTRG.72259"; transcript_id "MSTRG.72259.152"; exon_number "11";
chr16	StringTie	exon	71494954	71495018	1000	-	.	gene_id "MSTRG.72259"; transcript_id "MSTRG.72259.152"; exon_number "12";
chr16	StringTie	exon	71514004	71514156	1000	-	.	gene_id "MSTRG.72259"; transcript_id "MSTRG.72259.152"; exon_number "13";
chr16	StringTie	transcript	71447597	71577145	1000	-	.	gene_id "MSTRG.72259"; transcript_id "MSTRG.72259.153";
chr16	StringTie	exon	71447597	71449882	1000	-	.	gene_id "MSTRG.72259"; transcript_id "MSTRG.72259.153"; exon_number "1";
chr16	StringTie	exon	71453243	71453350	1000	-	.	gene_id "MSTRG.72259"; transcript_id "MSTRG.72259.153"; exon_number "2";
chr16	StringTie	exon	71454042	71454168	1000	-	.	gene_id "MSTRG.72259"; transcript_id "MSTRG.72259.153"; exon_number "3";
chr16	StringTie	exon	71456764	71456828	1000	-	.	gene_id "MSTRG.72259"; transcript_id "MSTRG.72259.153"; exon_number "4";
chr16	StringTie	exon	71462210	71463148	1000	-	.	gene_id "MSTRG.72259"; transcript_id "MSTRG.72259.153"; exon_number "5";
chr16	StringTie	exon	71463546	71463648	1000	-	.	gene_id "MSTRG.72259"; transcript_id "MSTRG.72259.153"; exon_number "6";
chr16	StringTie	exon	71474923	71476272	1000	-	.	gene_id "MSTRG.72259"; transcript_id "MSTRG.72259.153"; exon_number "7";
chr16	StringTie	exon	71478228	71478341	1000	-	.	gene_id "MSTRG.72259"; transcript_id "MSTRG.72259.153"; exon_number "8";
chr16	StringTie	exon	71478879	71479005	1000	-	.	gene_id "MSTRG.72259"; transcript_id "MSTRG.72259.153"; exon_number "9";
chr16	StringTie	exon	71482082	71482143	1000	-	.	gene_id "MSTRG.72259"; transcript_id "MSTRG.72259.153"; exon_number "10";
chr16	StringTie	exon	71484589	71484748	1000	-	.	gene_id "MSTRG.72259"; transcript_id "MSTRG.72259.153"; exon_number "11";
chr16	StringTie	exon	71494954	71495018	1000	-	.	gene_id "MSTRG.72259"; transcript_id "MSTRG.72259.153"; exon_number "12";
chr16	StringTie	exon	71546277	71546333	1000	-	.	gene_id "MSTRG.72259"; transcript_id "MSTRG.72259.153"; exon_number "13";
chr16	StringTie	exon	71564893	71568284	1000	-	.	gene_id "MSTRG.72259"; transcript_id "MSTRG.72259.153"; exon_number "14";
chr16	StringTie	exon	71568711	71568809	1000	-	.	gene_id "MSTRG.72259"; transcript_id "MSTRG.72259.153"; exon_number "15";
chr16	StringTie	exon	71569854	71569937	1000	-	.	gene_id "MSTRG.72259"; transcript_id "MSTRG.72259.153"; exon_number "16";
chr16	StringTie	exon	71570269	71570397	1000	-	.	gene_id "MSTRG.72259"; transcript_id "MSTRG.72259.153"; exon_number "17";
chr16	StringTie	exon	71570679	71570831	1000	-	.	gene_id "MSTRG.72259"; transcript_id "MSTRG.72259.153"; exon_number "18";
chr16	StringTie	exon	71571606	71571658	1000	-	.	gene_id "MSTRG.72259"; transcript_id "MSTRG.72259.153"; exon_number "19";
chr16	StringTie	exon	71572186	71572324	1000	-	.	gene_id "MSTRG.72259"; transcript_id "MSTRG.72259.153"; exon_number "20";
chr16	StringTie	exon	71572530	71572688	1000	-	.	gene_id "MSTRG.72259"; transcript_id "MSTRG.72259.153"; exon_number "21";
chr16	StringTie	exon	71573539	71573606	1000	-	.	gene_id "MSTRG.72259"; transcript_id "MSTRG.72259.153"; exon_number "22";
chr16	StringTie	exon	71575922	71576394	1000	-	.	gene_id "MSTRG.72259"; transcript_id "MSTRG.72259.153"; exon_number "23";
chr16	StringTie	exon	71577009	71577145	1000	-	.	gene_id "MSTRG.72259"; transcript_id "MSTRG.72259.153"; exon_number "24";
chr16	StringTie	transcript	71447597	71463095	1000	-	.	gene_id "MSTRG.72259"; transcript_id "MSTRG.72259.154";
chr16	StringTie	exon	71447597	71449885	1000	-	.	gene_id "MSTRG.72259"; transcript_id "MSTRG.72259.154"; exon_number "1";
chr16	StringTie	exon	71453243	71453350	1000	-	.	gene_id "MSTRG.72259"; transcript_id "MSTRG.72259.154"; exon_number "2";
chr16	StringTie	exon	71454042	71454218	1000	-	.	gene_id "MSTRG.72259"; transcript_id "MSTRG.72259.154"; exon_number "3";
chr16	StringTie	exon	71456764	71456828	1000	-	.	gene_id "MSTRG.72259"; transcript_id "MSTRG.72259.154"; exon_number "4";
chr16	StringTie	exon	71462210	71462370	1000	-	.	gene_id "MSTRG.72259"; transcript_id "MSTRG.72259.154"; exon_number "5";
chr16	StringTie	exon	71462988	71463095	1000	-	.	gene_id "MSTRG.72259"; transcript_id "MSTRG.72259.154"; exon_number "6";
chr16	StringTie	transcript	71447597	71463095	1000	-	.	gene_id "MSTRG.72259"; transcript_id "MSTRG.72259.155";
chr16	StringTie	exon	71447597	71449885	1000	-	.	gene_id "MSTRG.72259"; transcript_id "MSTRG.72259.155"; exon_number "1";
chr16	StringTie	exon	71453234	71453350	1000	-	.	gene_id "MSTRG.72259"; transcript_id "MSTRG.72259.155"; exon_number "2";
chr16	StringTie	exon	71454042	71454218	1000	-	.	gene_id "MSTRG.72259"; transcript_id "MSTRG.72259.155"; exon_number "3";
chr16	StringTie	exon	71456764	71456828	1000	-	.	gene_id "MSTRG.72259"; transcript_id "MSTRG.72259.155"; exon_number "4";
chr16	StringTie	exon	71462210	71462370	1000	-	.	gene_id "MSTRG.72259"; transcript_id "MSTRG.72259.155"; exon_number "5";
chr16	StringTie	exon	71462988	71463095	1000	-	.	gene_id "MSTRG.72259"; transcript_id "MSTRG.72259.155"; exon_number "6";
chr16	StringTie	transcript	71447597	71514119	1000	-	.	gene_id "MSTRG.72259"; transcript_id "MSTRG.72259.156";
chr16	StringTie	exon	71447597	71449882	1000	-	.	gene_id "MSTRG.72259"; transcript_id "MSTRG.72259.156"; exon_number "1";
chr16	StringTie	exon	71453243	71453350	1000	-	.	gene_id "MSTRG.72259"; transcript_id "MSTRG.72259.156"; exon_number "2";
chr16	StringTie	exon	71454042	71454218	1000	-	.	gene_id "MSTRG.72259"; transcript_id "MSTRG.72259.156"; exon_number "3";
chr16	StringTie	exon	71456764	71456828	1000	-	.	gene_id "MSTRG.72259"; transcript_id "MSTRG.72259.156"; exon_number "4";
chr16	StringTie	exon	71462210	71463148	1000	-	.	gene_id "MSTRG.72259"; transcript_id "MSTRG.72259.156"; exon_number "5";
chr16	StringTie	exon	71463546	71463648	1000	-	.	gene_id "MSTRG.72259"; transcript_id "MSTRG.72259.156"; exon_number "6";
chr16	StringTie	exon	71478228	71478341	1000	-	.	gene_id "MSTRG.72259"; transcript_id "MSTRG.72259.156"; exon_number "7";
chr16	StringTie	exon	71478879	71479005	1000	-	.	gene_id "MSTRG.72259"; transcript_id "MSTRG.72259.156"; exon_number "8";
chr16	StringTie	exon	71482082	71482143	1000	-	.	gene_id "MSTRG.72259"; transcript_id "MSTRG.72259.156"; exon_number "9";
chr16	StringTie	exon	71484589	71484748	1000	-	.	gene_id "MSTRG.72259"; transcript_id "MSTRG.72259.156"; exon_number "10";
chr16	StringTie	exon	71494954	71495018	1000	-	.	gene_id "MSTRG.72259"; transcript_id "MSTRG.72259.156"; exon_number "11";
chr16	StringTie	exon	71514004	71514119	1000	-	.	gene_id "MSTRG.72259"; transcript_id "MSTRG.72259.156"; exon_number "12";
chr16	StringTie	transcript	71447597	71462815	1000	-	.	gene_id "MSTRG.72259"; transcript_id "MSTRG.72259.157";
chr16	StringTie	exon	71447597	71449882	1000	-	.	gene_id "MSTRG.72259"; transcript_id "MSTRG.72259.157"; exon_number "1";
chr16	StringTie	exon	71453234	71453350	1000	-	.	gene_id "MSTRG.72259"; transcript_id "MSTRG.72259.157"; exon_number "2";
chr16	StringTie	exon	71454042	71454218	1000	-	.	gene_id "MSTRG.72259"; transcript_id "MSTRG.72259.157"; exon_number "3";
chr16	StringTie	exon	71456764	71456828	1000	-	.	gene_id "MSTRG.72259"; transcript_id "MSTRG.72259.157"; exon_number "4";
chr16	StringTie	exon	71462210	71462815	1000	-	.	gene_id "MSTRG.72259"; transcript_id "MSTRG.72259.157"; exon_number "5";
chr16	StringTie	transcript	71447597	71494980	1000	-	.	gene_id "MSTRG.72259"; transcript_id "MSTRG.72259.158";
chr16	StringTie	exon	71447597	71449885	1000	-	.	gene_id "MSTRG.72259"; transcript_id "MSTRG.72259.158"; exon_number "1";
chr16	StringTie	exon	71453243	71453350	1000	-	.	gene_id "MSTRG.72259"; transcript_id "MSTRG.72259.158"; exon_number "2";
chr16	StringTie	exon	71454042	71454168	1000	-	.	gene_id "MSTRG.72259"; transcript_id "MSTRG.72259.158"; exon_number "3";
chr16	StringTie	exon	71456764	71456828	1000	-	.	gene_id "MSTRG.72259"; transcript_id "MSTRG.72259.158"; exon_number "4";
chr16	StringTie	exon	71462210	71462370	1000	-	.	gene_id "MSTRG.72259"; transcript_id "MSTRG.72259.158"; exon_number "5";
chr16	StringTie	exon	71463128	71463148	1000	-	.	gene_id "MSTRG.72259"; transcript_id "MSTRG.72259.158"; exon_number "6";
chr16	StringTie	exon	71463546	71463648	1000	-	.	gene_id "MSTRG.72259"; transcript_id "MSTRG.72259.158"; exon_number "7";
chr16	StringTie	exon	71478228	71478341	1000	-	.	gene_id "MSTRG.72259"; transcript_id "MSTRG.72259.158"; exon_number "8";
chr16	StringTie	exon	71478879	71479005	1000	-	.	gene_id "MSTRG.72259"; transcript_id "MSTRG.72259.158"; exon_number "9";
chr16	StringTie	exon	71482082	71482143	1000	-	.	gene_id "MSTRG.72259"; transcript_id "MSTRG.72259.158"; exon_number "10";
chr16	StringTie	exon	71484589	71484748	1000	-	.	gene_id "MSTRG.72259"; transcript_id "MSTRG.72259.158"; exon_number "11";
chr16	StringTie	exon	71494954	71494980	1000	-	.	gene_id "MSTRG.72259"; transcript_id "MSTRG.72259.158"; exon_number "12";
chr16	StringTie	transcript	71447597	71462791	1000	-	.	gene_id "MSTRG.72259"; transcript_id "MSTRG.72259.159";
chr16	StringTie	exon	71447597	71449882	1000	-	.	gene_id "MSTRG.72259"; transcript_id "MSTRG.72259.159"; exon_number "1";
chr16	StringTie	exon	71456764	71456828	1000	-	.	gene_id "MSTRG.72259"; transcript_id "MSTRG.72259.159"; exon_number "2";
chr16	StringTie	exon	71462210	71462791	1000	-	.	gene_id "MSTRG.72259"; transcript_id "MSTRG.72259.159"; exon_number "3";
chr16	StringTie	transcript	71447464	71525144	1000	-	.	gene_id "MSTRG.72259"; transcript_id "MSTRG.72259.16";
chr16	StringTie	exon	71447464	71449885	1000	-	.	gene_id "MSTRG.72259"; transcript_id "MSTRG.72259.16"; exon_number "1";
chr16	StringTie	exon	71453243	71453350	1000	-	.	gene_id "MSTRG.72259"; transcript_id "MSTRG.72259.16"; exon_number "2";
chr16	StringTie	exon	71454042	71454168	1000	-	.	gene_id "MSTRG.72259"; transcript_id "MSTRG.72259.16"; exon_number "3";
chr16	StringTie	exon	71456764	71456828	1000	-	.	gene_id "MSTRG.72259"; transcript_id "MSTRG.72259.16"; exon_number "4";
chr16	StringTie	exon	71461659	71462004	1000	-	.	gene_id "MSTRG.72259"; transcript_id "MSTRG.72259.16"; exon_number "5";
chr16	StringTie	exon	71462210	71463148	1000	-	.	gene_id "MSTRG.72259"; transcript_id "MSTRG.72259.16"; exon_number "6";
chr16	StringTie	exon	71463546	71463648	1000	-	.	gene_id "MSTRG.72259"; transcript_id "MSTRG.72259.16"; exon_number "7";
chr16	StringTie	exon	71478228	71478341	1000	-	.	gene_id "MSTRG.72259"; transcript_id "MSTRG.72259.16"; exon_number "8";
chr16	StringTie	exon	71478879	71479005	1000	-	.	gene_id "MSTRG.72259"; transcript_id "MSTRG.72259.16"; exon_number "9";
chr16	StringTie	exon	71482082	71482143	1000	-	.	gene_id "MSTRG.72259"; transcript_id "MSTRG.72259.16"; exon_number "10";
chr16	StringTie	exon	71484589	71484748	1000	-	.	gene_id "MSTRG.72259"; transcript_id "MSTRG.72259.16"; exon_number "11";
chr16	StringTie	exon	71494954	71495018	1000	-	.	gene_id "MSTRG.72259"; transcript_id "MSTRG.72259.16"; exon_number "12";
chr16	StringTie	exon	71514004	71514157	1000	-	.	gene_id "MSTRG.72259"; transcript_id "MSTRG.72259.16"; exon_number "13";
chr16	StringTie	exon	71525031	71525144	1000	-	.	gene_id "MSTRG.72259"; transcript_id "MSTRG.72259.16"; exon_number "14";
chr16	StringTie	transcript	71447597	71565150	1000	-	.	gene_id "MSTRG.72259"; transcript_id "MSTRG.72259.160";
chr16	StringTie	exon	71447597	71449885	1000	-	.	gene_id "MSTRG.72259"; transcript_id "MSTRG.72259.160"; exon_number "1";
chr16	StringTie	exon	71453243	71453350	1000	-	.	gene_id "MSTRG.72259"; transcript_id "MSTRG.72259.160"; exon_number "2";
chr16	StringTie	exon	71454042	71454168	1000	-	.	gene_id "MSTRG.72259"; transcript_id "MSTRG.72259.160"; exon_number "3";
chr16	StringTie	exon	71456072	71456121	1000	-	.	gene_id "MSTRG.72259"; transcript_id "MSTRG.72259.160"; exon_number "4";
chr16	StringTie	exon	71456764	71456828	1000	-	.	gene_id "MSTRG.72259"; transcript_id "MSTRG.72259.160"; exon_number "5";
chr16	StringTie	exon	71461154	71461268	1000	-	.	gene_id "MSTRG.72259"; transcript_id "MSTRG.72259.160"; exon_number "6";
chr16	StringTie	exon	71461659	71462004	1000	-	.	gene_id "MSTRG.72259"; transcript_id "MSTRG.72259.160"; exon_number "7";
chr16	StringTie	exon	71462210	71463148	1000	-	.	gene_id "MSTRG.72259"; transcript_id "MSTRG.72259.160"; exon_number "8";
chr16	StringTie	exon	71463546	71463648	1000	-	.	gene_id "MSTRG.72259"; transcript_id "MSTRG.72259.160"; exon_number "9";
chr16	StringTie	exon	71478228	71478341	1000	-	.	gene_id "MSTRG.72259"; transcript_id "MSTRG.72259.160"; exon_number "10";
chr16	StringTie	exon	71478879	71479005	1000	-	.	gene_id "MSTRG.72259"; transcript_id "MSTRG.72259.160"; exon_number "11";
chr16	StringTie	exon	71484589	71484748	1000	-	.	gene_id "MSTRG.72259"; transcript_id "MSTRG.72259.160"; exon_number "12";
chr16	StringTie	exon	71494954	71495018	1000	-	.	gene_id "MSTRG.72259"; transcript_id "MSTRG.72259.160"; exon_number "13";
chr16	StringTie	exon	71546277	71546333	1000	-	.	gene_id "MSTRG.72259"; transcript_id "MSTRG.72259.160"; exon_number "14";
chr16	StringTie	exon	71564893	71565150	1000	-	.	gene_id "MSTRG.72259"; transcript_id "MSTRG.72259.160"; exon_number "15";
chr16	StringTie	transcript	71447597	71482164	1000	-	.	gene_id "MSTRG.72259"; transcript_id "MSTRG.72259.161";
chr16	StringTie	exon	71447597	71449885	1000	-	.	gene_id "MSTRG.72259"; transcript_id "MSTRG.72259.161"; exon_number "1";
chr16	StringTie	exon	71453243	71453350	1000	-	.	gene_id "MSTRG.72259"; transcript_id "MSTRG.72259.161"; exon_number "2";
chr16	StringTie	exon	71454042	71454168	1000	-	.	gene_id "MSTRG.72259"; transcript_id "MSTRG.72259.161"; exon_number "3";
chr16	StringTie	exon	71456072	71456121	1000	-	.	gene_id "MSTRG.72259"; transcript_id "MSTRG.72259.161"; exon_number "4";
chr16	StringTie	exon	71456764	71456828	1000	-	.	gene_id "MSTRG.72259"; transcript_id "MSTRG.72259.161"; exon_number "5";
chr16	StringTie	exon	71461154	71461268	1000	-	.	gene_id "MSTRG.72259"; transcript_id "MSTRG.72259.161"; exon_number "6";
chr16	StringTie	exon	71462210	71463148	1000	-	.	gene_id "MSTRG.72259"; transcript_id "MSTRG.72259.161"; exon_number "7";
chr16	StringTie	exon	71463546	71463648	1000	-	.	gene_id "MSTRG.72259"; transcript_id "MSTRG.72259.161"; exon_number "8";
chr16	StringTie	exon	71478228	71478341	1000	-	.	gene_id "MSTRG.72259"; transcript_id "MSTRG.72259.161"; exon_number "9";
chr16	StringTie	exon	71478879	71479005	1000	-	.	gene_id "MSTRG.72259"; transcript_id "MSTRG.72259.161"; exon_number "10";
chr16	StringTie	exon	71482082	71482164	1000	-	.	gene_id "MSTRG.72259"; transcript_id "MSTRG.72259.161"; exon_number "11";
chr16	StringTie	transcript	71447597	71463163	1000	-	.	gene_id "MSTRG.72259"; transcript_id "MSTRG.72259.162";
chr16	StringTie	exon	71447597	71449885	1000	-	.	gene_id "MSTRG.72259"; transcript_id "MSTRG.72259.162"; exon_number "1";
chr16	StringTie	exon	71453243	71453350	1000	-	.	gene_id "MSTRG.72259"; transcript_id "MSTRG.72259.162"; exon_number "2";
chr16	StringTie	exon	71454042	71454187	1000	-	.	gene_id "MSTRG.72259"; transcript_id "MSTRG.72259.162"; exon_number "3";
chr16	StringTie	exon	71456072	71456121	1000	-	.	gene_id "MSTRG.72259"; transcript_id "MSTRG.72259.162"; exon_number "4";
chr16	StringTie	exon	71456764	71456828	1000	-	.	gene_id "MSTRG.72259"; transcript_id "MSTRG.72259.162"; exon_number "5";
chr16	StringTie	exon	71462210	71463163	1000	-	.	gene_id "MSTRG.72259"; transcript_id "MSTRG.72259.162"; exon_number "6";
chr16	StringTie	transcript	71447597	71495009	1000	-	.	gene_id "MSTRG.72259"; transcript_id "MSTRG.72259.163";
chr16	StringTie	exon	71447597	71449885	1000	-	.	gene_id "MSTRG.72259"; transcript_id "MSTRG.72259.163"; exon_number "1";
chr16	StringTie	exon	71450594	71450715	1000	-	.	gene_id "MSTRG.72259"; transcript_id "MSTRG.72259.163"; exon_number "2";
chr16	StringTie	exon	71453243	71453350	1000	-	.	gene_id "MSTRG.72259"; transcript_id "MSTRG.72259.163"; exon_number "3";
chr16	StringTie	exon	71454042	71454218	1000	-	.	gene_id "MSTRG.72259"; transcript_id "MSTRG.72259.163"; exon_number "4";
chr16	StringTie	exon	71456764	71456828	1000	-	.	gene_id "MSTRG.72259"; transcript_id "MSTRG.72259.163"; exon_number "5";
chr16	StringTie	exon	71461659	71462370	1000	-	.	gene_id "MSTRG.72259"; transcript_id "MSTRG.72259.163"; exon_number "6";
chr16	StringTie	exon	71463546	71463648	1000	-	.	gene_id "MSTRG.72259"; transcript_id "MSTRG.72259.163"; exon_number "7";
chr16	StringTie	exon	71478228	71478341	1000	-	.	gene_id "MSTRG.72259"; transcript_id "MSTRG.72259.163"; exon_number "8";
chr16	StringTie	exon	71478879	71479100	1000	-	.	gene_id "MSTRG.72259"; transcript_id "MSTRG.72259.163"; exon_number "9";
chr16	StringTie	exon	71482082	71482143	1000	-	.	gene_id "MSTRG.72259"; transcript_id "MSTRG.72259.163"; exon_number "10";
chr16	StringTie	exon	71484589	71484748	1000	-	.	gene_id "MSTRG.72259"; transcript_id "MSTRG.72259.163"; exon_number "11";
chr16	StringTie	exon	71494954	71495009	1000	-	.	gene_id "MSTRG.72259"; transcript_id "MSTRG.72259.163"; exon_number "12";
chr16	StringTie	transcript	71447597	71564929	1000	-	.	gene_id "MSTRG.72259"; transcript_id "MSTRG.72259.164";
chr16	StringTie	exon	71447597	71449885	1000	-	.	gene_id "MSTRG.72259"; transcript_id "MSTRG.72259.164"; exon_number "1";
chr16	StringTie	exon	71453243	71453350	1000	-	.	gene_id "MSTRG.72259"; transcript_id "MSTRG.72259.164"; exon_number "2";
chr16	StringTie	exon	71454042	71454218	1000	-	.	gene_id "MSTRG.72259"; transcript_id "MSTRG.72259.164"; exon_number "3";
chr16	StringTie	exon	71456072	71456121	1000	-	.	gene_id "MSTRG.72259"; transcript_id "MSTRG.72259.164"; exon_number "4";
chr16	StringTie	exon	71456764	71456828	1000	-	.	gene_id "MSTRG.72259"; transcript_id "MSTRG.72259.164"; exon_number "5";
chr16	StringTie	exon	71461154	71461268	1000	-	.	gene_id "MSTRG.72259"; transcript_id "MSTRG.72259.164"; exon_number "6";
chr16	StringTie	exon	71461659	71463148	1000	-	.	gene_id "MSTRG.72259"; transcript_id "MSTRG.72259.164"; exon_number "7";
chr16	StringTie	exon	71463546	71463648	1000	-	.	gene_id "MSTRG.72259"; transcript_id "MSTRG.72259.164"; exon_number "8";
chr16	StringTie	exon	71478228	71478341	1000	-	.	gene_id "MSTRG.72259"; transcript_id "MSTRG.72259.164"; exon_number "9";
chr16	StringTie	exon	71478879	71479005	1000	-	.	gene_id "MSTRG.72259"; transcript_id "MSTRG.72259.164"; exon_number "10";
chr16	StringTie	exon	71484589	71484748	1000	-	.	gene_id "MSTRG.72259"; transcript_id "MSTRG.72259.164"; exon_number "11";
chr16	StringTie	exon	71494954	71495018	1000	-	.	gene_id "MSTRG.72259"; transcript_id "MSTRG.72259.164"; exon_number "12";
chr16	StringTie	exon	71546277	71546333	1000	-	.	gene_id "MSTRG.72259"; transcript_id "MSTRG.72259.164"; exon_number "13";
chr16	StringTie	exon	71564893	71564929	1000	-	.	gene_id "MSTRG.72259"; transcript_id "MSTRG.72259.164"; exon_number "14";
chr16	StringTie	transcript	71447597	71456477	1000	-	.	gene_id "MSTRG.72259"; transcript_id "MSTRG.72259.165";
chr16	StringTie	exon	71447597	71449885	1000	-	.	gene_id "MSTRG.72259"; transcript_id "MSTRG.72259.165"; exon_number "1";
chr16	StringTie	exon	71453243	71453350	1000	-	.	gene_id "MSTRG.72259"; transcript_id "MSTRG.72259.165"; exon_number "2";
chr16	StringTie	exon	71454042	71454218	1000	-	.	gene_id "MSTRG.72259"; transcript_id "MSTRG.72259.165"; exon_number "3";
chr16	StringTie	exon	71456334	71456477	1000	-	.	gene_id "MSTRG.72259"; transcript_id "MSTRG.72259.165"; exon_number "4";
chr16	StringTie	transcript	71447597	71577193	1000	-	.	gene_id "MSTRG.72259"; transcript_id "MSTRG.72259.166";
chr16	StringTie	exon	71447597	71449882	1000	-	.	gene_id "MSTRG.72259"; transcript_id "MSTRG.72259.166"; exon_number "1";
chr16	StringTie	exon	71453243	71453350	1000	-	.	gene_id "MSTRG.72259"; transcript_id "MSTRG.72259.166"; exon_number "2";
chr16	StringTie	exon	71454042	71454218	1000	-	.	gene_id "MSTRG.72259"; transcript_id "MSTRG.72259.166"; exon_number "3";
chr16	StringTie	exon	71456764	71456828	1000	-	.	gene_id "MSTRG.72259"; transcript_id "MSTRG.72259.166"; exon_number "4";
chr16	StringTie	exon	71462210	71476272	1000	-	.	gene_id "MSTRG.72259"; transcript_id "MSTRG.72259.166"; exon_number "5";
chr16	StringTie	exon	71478228	71478341	1000	-	.	gene_id "MSTRG.72259"; transcript_id "MSTRG.72259.166"; exon_number "6";
chr16	StringTie	exon	71478879	71479100	1000	-	.	gene_id "MSTRG.72259"; transcript_id "MSTRG.72259.166"; exon_number "7";
chr16	StringTie	exon	71482082	71482143	1000	-	.	gene_id "MSTRG.72259"; transcript_id "MSTRG.72259.166"; exon_number "8";
chr16	StringTie	exon	71484589	71484748	1000	-	.	gene_id "MSTRG.72259"; transcript_id "MSTRG.72259.166"; exon_number "9";
chr16	StringTie	exon	71494954	71495018	1000	-	.	gene_id "MSTRG.72259"; transcript_id "MSTRG.72259.166"; exon_number "10";
chr16	StringTie	exon	71514004	71514157	1000	-	.	gene_id "MSTRG.72259"; transcript_id "MSTRG.72259.166"; exon_number "11";
chr16	StringTie	exon	71525031	71525197	1000	-	.	gene_id "MSTRG.72259"; transcript_id "MSTRG.72259.166"; exon_number "12";
chr16	StringTie	exon	71546277	71546333	1000	-	.	gene_id "MSTRG.72259"; transcript_id "MSTRG.72259.166"; exon_number "13";
chr16	StringTie	exon	71564893	71568284	1000	-	.	gene_id "MSTRG.72259"; transcript_id "MSTRG.72259.166"; exon_number "14";
chr16	StringTie	exon	71568711	71568809	1000	-	.	gene_id "MSTRG.72259"; transcript_id "MSTRG.72259.166"; exon_number "15";
chr16	StringTie	exon	71569854	71569937	1000	-	.	gene_id "MSTRG.72259"; transcript_id "MSTRG.72259.166"; exon_number "16";
chr16	StringTie	exon	71570269	71570397	1000	-	.	gene_id "MSTRG.72259"; transcript_id "MSTRG.72259.166"; exon_number "17";
chr16	StringTie	exon	71570679	71570831	1000	-	.	gene_id "MSTRG.72259"; transcript_id "MSTRG.72259.166"; exon_number "18";
chr16	StringTie	exon	71571606	71571658	1000	-	.	gene_id "MSTRG.72259"; transcript_id "MSTRG.72259.166"; exon_number "19";
chr16	StringTie	exon	71572186	71572324	1000	-	.	gene_id "MSTRG.72259"; transcript_id "MSTRG.72259.166"; exon_number "20";
chr16	StringTie	exon	71572530	71572688	1000	-	.	gene_id "MSTRG.72259"; transcript_id "MSTRG.72259.166"; exon_number "21";
chr16	StringTie	exon	71573539	71573606	1000	-	.	gene_id "MSTRG.72259"; transcript_id "MSTRG.72259.166"; exon_number "22";
chr16	StringTie	exon	71575922	71576026	1000	-	.	gene_id "MSTRG.72259"; transcript_id "MSTRG.72259.166"; exon_number "23";
chr16	StringTie	exon	71576181	71576427	1000	-	.	gene_id "MSTRG.72259"; transcript_id "MSTRG.72259.166"; exon_number "24";
chr16	StringTie	exon	71577009	71577193	1000	-	.	gene_id "MSTRG.72259"; transcript_id "MSTRG.72259.166"; exon_number "25";
chr16	StringTie	transcript	71447597	71494983	1000	-	.	gene_id "MSTRG.72259"; transcript_id "MSTRG.72259.167";
chr16	StringTie	exon	71447597	71449882	1000	-	.	gene_id "MSTRG.72259"; transcript_id "MSTRG.72259.167"; exon_number "1";
chr16	StringTie	exon	71453243	71453350	1000	-	.	gene_id "MSTRG.72259"; transcript_id "MSTRG.72259.167"; exon_number "2";
chr16	StringTie	exon	71454042	71454168	1000	-	.	gene_id "MSTRG.72259"; transcript_id "MSTRG.72259.167"; exon_number "3";
chr16	StringTie	exon	71456764	71456828	1000	-	.	gene_id "MSTRG.72259"; transcript_id "MSTRG.72259.167"; exon_number "4";
chr16	StringTie	exon	71462210	71463148	1000	-	.	gene_id "MSTRG.72259"; transcript_id "MSTRG.72259.167"; exon_number "5";
chr16	StringTie	exon	71463546	71463648	1000	-	.	gene_id "MSTRG.72259"; transcript_id "MSTRG.72259.167"; exon_number "6";
chr16	StringTie	exon	71478228	71478341	1000	-	.	gene_id "MSTRG.72259"; transcript_id "MSTRG.72259.167"; exon_number "7";
chr16	StringTie	exon	71478879	71479005	1000	-	.	gene_id "MSTRG.72259"; transcript_id "MSTRG.72259.167"; exon_number "8";
chr16	StringTie	exon	71484589	71484748	1000	-	.	gene_id "MSTRG.72259"; transcript_id "MSTRG.72259.167"; exon_number "9";
chr16	StringTie	exon	71494954	71494983	1000	-	.	gene_id "MSTRG.72259"; transcript_id "MSTRG.72259.167"; exon_number "10";
chr16	StringTie	transcript	71447597	71463648	1000	-	.	gene_id "MSTRG.72259"; transcript_id "MSTRG.72259.168";
chr16	StringTie	exon	71447597	71449885	1000	-	.	gene_id "MSTRG.72259"; transcript_id "MSTRG.72259.168"; exon_number "1";
chr16	StringTie	exon	71453243	71453350	1000	-	.	gene_id "MSTRG.72259"; transcript_id "MSTRG.72259.168"; exon_number "2";
chr16	StringTie	exon	71454042	71454184	1000	-	.	gene_id "MSTRG.72259"; transcript_id "MSTRG.72259.168"; exon_number "3";
chr16	StringTie	exon	71456764	71456828	1000	-	.	gene_id "MSTRG.72259"; transcript_id "MSTRG.72259.168"; exon_number "4";
chr16	StringTie	exon	71462210	71462370	1000	-	.	gene_id "MSTRG.72259"; transcript_id "MSTRG.72259.168"; exon_number "5";
chr16	StringTie	exon	71463546	71463648	1000	-	.	gene_id "MSTRG.72259"; transcript_id "MSTRG.72259.168"; exon_number "6";
chr16	StringTie	transcript	71447597	71462977	1000	-	.	gene_id "MSTRG.72259"; transcript_id "MSTRG.72259.169";
chr16	StringTie	exon	71447597	71449885	1000	-	.	gene_id "MSTRG.72259"; transcript_id "MSTRG.72259.169"; exon_number "1";
chr16	StringTie	exon	71453243	71453350	1000	-	.	gene_id "MSTRG.72259"; transcript_id "MSTRG.72259.169"; exon_number "2";
chr16	StringTie	exon	71454042	71454218	1000	-	.	gene_id "MSTRG.72259"; transcript_id "MSTRG.72259.169"; exon_number "3";
chr16	StringTie	exon	71456764	71456828	1000	-	.	gene_id "MSTRG.72259"; transcript_id "MSTRG.72259.169"; exon_number "4";
chr16	StringTie	exon	71461154	71461169	1000	-	.	gene_id "MSTRG.72259"; transcript_id "MSTRG.72259.169"; exon_number "5";
chr16	StringTie	exon	71461659	71462977	1000	-	.	gene_id "MSTRG.72259"; transcript_id "MSTRG.72259.169"; exon_number "6";
chr16	StringTie	transcript	71447474	71514153	1000	-	.	gene_id "MSTRG.72259"; transcript_id "MSTRG.72259.17";
chr16	StringTie	exon	71447474	71449885	1000	-	.	gene_id "MSTRG.72259"; transcript_id "MSTRG.72259.17"; exon_number "1";
chr16	StringTie	exon	71453243	71453350	1000	-	.	gene_id "MSTRG.72259"; transcript_id "MSTRG.72259.17"; exon_number "2";
chr16	StringTie	exon	71454042	71454218	1000	-	.	gene_id "MSTRG.72259"; transcript_id "MSTRG.72259.17"; exon_number "3";
chr16	StringTie	exon	71456764	71456828	1000	-	.	gene_id "MSTRG.72259"; transcript_id "MSTRG.72259.17"; exon_number "4";
chr16	StringTie	exon	71461659	71462004	1000	-	.	gene_id "MSTRG.72259"; transcript_id "MSTRG.72259.17"; exon_number "5";
chr16	StringTie	exon	71462210	71463148	1000	-	.	gene_id "MSTRG.72259"; transcript_id "MSTRG.72259.17"; exon_number "6";
chr16	StringTie	exon	71463546	71463648	1000	-	.	gene_id "MSTRG.72259"; transcript_id "MSTRG.72259.17"; exon_number "7";
chr16	StringTie	exon	71478228	71478341	1000	-	.	gene_id "MSTRG.72259"; transcript_id "MSTRG.72259.17"; exon_number "8";
chr16	StringTie	exon	71478879	71479100	1000	-	.	gene_id "MSTRG.72259"; transcript_id "MSTRG.72259.17"; exon_number "9";
chr16	StringTie	exon	71482082	71482143	1000	-	.	gene_id "MSTRG.72259"; transcript_id "MSTRG.72259.17"; exon_number "10";
chr16	StringTie	exon	71484589	71484748	1000	-	.	gene_id "MSTRG.72259"; transcript_id "MSTRG.72259.17"; exon_number "11";
chr16	StringTie	exon	71494954	71495018	1000	-	.	gene_id "MSTRG.72259"; transcript_id "MSTRG.72259.17"; exon_number "12";
chr16	StringTie	exon	71514004	71514153	1000	-	.	gene_id "MSTRG.72259"; transcript_id "MSTRG.72259.17"; exon_number "13";
chr16	StringTie	transcript	71447597	71462309	1000	-	.	gene_id "MSTRG.72259"; transcript_id "MSTRG.72259.170";
chr16	StringTie	exon	71447597	71449885	1000	-	.	gene_id "MSTRG.72259"; transcript_id "MSTRG.72259.170"; exon_number "1";
chr16	StringTie	exon	71453243	71453350	1000	-	.	gene_id "MSTRG.72259"; transcript_id "MSTRG.72259.170"; exon_number "2";
chr16	StringTie	exon	71454042	71454192	1000	-	.	gene_id "MSTRG.72259"; transcript_id "MSTRG.72259.170"; exon_number "3";
chr16	StringTie	exon	71456764	71456828	1000	-	.	gene_id "MSTRG.72259"; transcript_id "MSTRG.72259.170"; exon_number "4";
chr16	StringTie	exon	71462210	71462309	1000	-	.	gene_id "MSTRG.72259"; transcript_id "MSTRG.72259.170"; exon_number "5";
chr16	StringTie	transcript	71447597	71514242	1000	-	.	gene_id "MSTRG.72259"; transcript_id "MSTRG.72259.171";
chr16	StringTie	exon	71447597	71449882	1000	-	.	gene_id "MSTRG.72259"; transcript_id "MSTRG.72259.171"; exon_number "1";
chr16	StringTie	exon	71450594	71450715	1000	-	.	gene_id "MSTRG.72259"; transcript_id "MSTRG.72259.171"; exon_number "2";
chr16	StringTie	exon	71453243	71453350	1000	-	.	gene_id "MSTRG.72259"; transcript_id "MSTRG.72259.171"; exon_number "3";
chr16	StringTie	exon	71454042	71454218	1000	-	.	gene_id "MSTRG.72259"; transcript_id "MSTRG.72259.171"; exon_number "4";
chr16	StringTie	exon	71456764	71456828	1000	-	.	gene_id "MSTRG.72259"; transcript_id "MSTRG.72259.171"; exon_number "5";
chr16	StringTie	exon	71462210	71463148	1000	-	.	gene_id "MSTRG.72259"; transcript_id "MSTRG.72259.171"; exon_number "6";
chr16	StringTie	exon	71463546	71463648	1000	-	.	gene_id "MSTRG.72259"; transcript_id "MSTRG.72259.171"; exon_number "7";
chr16	StringTie	exon	71478228	71478341	1000	-	.	gene_id "MSTRG.72259"; transcript_id "MSTRG.72259.171"; exon_number "8";
chr16	StringTie	exon	71478879	71479100	1000	-	.	gene_id "MSTRG.72259"; transcript_id "MSTRG.72259.171"; exon_number "9";
chr16	StringTie	exon	71482082	71482143	1000	-	.	gene_id "MSTRG.72259"; transcript_id "MSTRG.72259.171"; exon_number "10";
chr16	StringTie	exon	71484589	71484748	1000	-	.	gene_id "MSTRG.72259"; transcript_id "MSTRG.72259.171"; exon_number "11";
chr16	StringTie	exon	71494954	71495018	1000	-	.	gene_id "MSTRG.72259"; transcript_id "MSTRG.72259.171"; exon_number "12";
chr16	StringTie	exon	71514004	71514242	1000	-	.	gene_id "MSTRG.72259"; transcript_id "MSTRG.72259.171"; exon_number "13";
chr16	StringTie	transcript	71447597	71463584	1000	-	.	gene_id "MSTRG.72259"; transcript_id "MSTRG.72259.172";
chr16	StringTie	exon	71447597	71449885	1000	-	.	gene_id "MSTRG.72259"; transcript_id "MSTRG.72259.172"; exon_number "1";
chr16	StringTie	exon	71453243	71453350	1000	-	.	gene_id "MSTRG.72259"; transcript_id "MSTRG.72259.172"; exon_number "2";
chr16	StringTie	exon	71454042	71454184	1000	-	.	gene_id "MSTRG.72259"; transcript_id "MSTRG.72259.172"; exon_number "3";
chr16	StringTie	exon	71456072	71456121	1000	-	.	gene_id "MSTRG.72259"; transcript_id "MSTRG.72259.172"; exon_number "4";
chr16	StringTie	exon	71456764	71456828	1000	-	.	gene_id "MSTRG.72259"; transcript_id "MSTRG.72259.172"; exon_number "5";
chr16	StringTie	exon	71462210	71462370	1000	-	.	gene_id "MSTRG.72259"; transcript_id "MSTRG.72259.172"; exon_number "6";
chr16	StringTie	exon	71463546	71463584	1000	-	.	gene_id "MSTRG.72259"; transcript_id "MSTRG.72259.172"; exon_number "7";
chr16	StringTie	transcript	71447597	71484638	1000	-	.	gene_id "MSTRG.72259"; transcript_id "MSTRG.72259.173";
chr16	StringTie	exon	71447597	71449885	1000	-	.	gene_id "MSTRG.72259"; transcript_id "MSTRG.72259.173"; exon_number "1";
chr16	StringTie	exon	71453243	71453350	1000	-	.	gene_id "MSTRG.72259"; transcript_id "MSTRG.72259.173"; exon_number "2";
chr16	StringTie	exon	71454042	71454165	1000	-	.	gene_id "MSTRG.72259"; transcript_id "MSTRG.72259.173"; exon_number "3";
chr16	StringTie	exon	71456072	71456121	1000	-	.	gene_id "MSTRG.72259"; transcript_id "MSTRG.72259.173"; exon_number "4";
chr16	StringTie	exon	71456764	71456828	1000	-	.	gene_id "MSTRG.72259"; transcript_id "MSTRG.72259.173"; exon_number "5";
chr16	StringTie	exon	71462210	71463148	1000	-	.	gene_id "MSTRG.72259"; transcript_id "MSTRG.72259.173"; exon_number "6";
chr16	StringTie	exon	71463546	71463648	1000	-	.	gene_id "MSTRG.72259"; transcript_id "MSTRG.72259.173"; exon_number "7";
chr16	StringTie	exon	71478228	71478341	1000	-	.	gene_id "MSTRG.72259"; transcript_id "MSTRG.72259.173"; exon_number "8";
chr16	StringTie	exon	71478879	71479005	1000	-	.	gene_id "MSTRG.72259"; transcript_id "MSTRG.72259.173"; exon_number "9";
chr16	StringTie	exon	71484589	71484638	1000	-	.	gene_id "MSTRG.72259"; transcript_id "MSTRG.72259.173"; exon_number "10";
chr16	StringTie	transcript	71447597	71514156	1000	-	.	gene_id "MSTRG.72259"; transcript_id "MSTRG.72259.174";
chr16	StringTie	exon	71447597	71450715	1000	-	.	gene_id "MSTRG.72259"; transcript_id "MSTRG.72259.174"; exon_number "1";
chr16	StringTie	exon	71453243	71453350	1000	-	.	gene_id "MSTRG.72259"; transcript_id "MSTRG.72259.174"; exon_number "2";
chr16	StringTie	exon	71454042	71454168	1000	-	.	gene_id "MSTRG.72259"; transcript_id "MSTRG.72259.174"; exon_number "3";
chr16	StringTie	exon	71456764	71456828	1000	-	.	gene_id "MSTRG.72259"; transcript_id "MSTRG.72259.174"; exon_number "4";
chr16	StringTie	exon	71462210	71463148	1000	-	.	gene_id "MSTRG.72259"; transcript_id "MSTRG.72259.174"; exon_number "5";
chr16	StringTie	exon	71463546	71463648	1000	-	.	gene_id "MSTRG.72259"; transcript_id "MSTRG.72259.174"; exon_number "6";
chr16	StringTie	exon	71478228	71478341	1000	-	.	gene_id "MSTRG.72259"; transcript_id "MSTRG.72259.174"; exon_number "7";
chr16	StringTie	exon	71478879	71479100	1000	-	.	gene_id "MSTRG.72259"; transcript_id "MSTRG.72259.174"; exon_number "8";
chr16	StringTie	exon	71482082	71482143	1000	-	.	gene_id "MSTRG.72259"; transcript_id "MSTRG.72259.174"; exon_number "9";
chr16	StringTie	exon	71484589	71484748	1000	-	.	gene_id "MSTRG.72259"; transcript_id "MSTRG.72259.174"; exon_number "10";
chr16	StringTie	exon	71494954	71495018	1000	-	.	gene_id "MSTRG.72259"; transcript_id "MSTRG.72259.174"; exon_number "11";
chr16	StringTie	exon	71514004	71514156	1000	-	.	gene_id "MSTRG.72259"; transcript_id "MSTRG.72259.174"; exon_number "12";
chr16	StringTie	transcript	71447597	71462967	1000	-	.	gene_id "MSTRG.72259"; transcript_id "MSTRG.72259.175";
chr16	StringTie	exon	71447597	71449885	1000	-	.	gene_id "MSTRG.72259"; transcript_id "MSTRG.72259.175"; exon_number "1";
chr16	StringTie	exon	71453243	71453350	1000	-	.	gene_id "MSTRG.72259"; transcript_id "MSTRG.72259.175"; exon_number "2";
chr16	StringTie	exon	71454042	71454168	1000	-	.	gene_id "MSTRG.72259"; transcript_id "MSTRG.72259.175"; exon_number "3";
chr16	StringTie	exon	71456637	71456828	1000	-	.	gene_id "MSTRG.72259"; transcript_id "MSTRG.72259.175"; exon_number "4";
chr16	StringTie	exon	71462210	71462967	1000	-	.	gene_id "MSTRG.72259"; transcript_id "MSTRG.72259.175"; exon_number "5";
chr16	StringTie	transcript	71447597	71463027	1000	-	.	gene_id "MSTRG.72259"; transcript_id "MSTRG.72259.176";
chr16	StringTie	exon	71447597	71449885	1000	-	.	gene_id "MSTRG.72259"; transcript_id "MSTRG.72259.176"; exon_number "1";
chr16	StringTie	exon	71453243	71453350	1000	-	.	gene_id "MSTRG.72259"; transcript_id "MSTRG.72259.176"; exon_number "2";
chr16	StringTie	exon	71454042	71454165	1000	-	.	gene_id "MSTRG.72259"; transcript_id "MSTRG.72259.176"; exon_number "3";
chr16	StringTie	exon	71456764	71456828	1000	-	.	gene_id "MSTRG.72259"; transcript_id "MSTRG.72259.176"; exon_number "4";
chr16	StringTie	exon	71461154	71462004	1000	-	.	gene_id "MSTRG.72259"; transcript_id "MSTRG.72259.176"; exon_number "5";
chr16	StringTie	exon	71462210	71463027	1000	-	.	gene_id "MSTRG.72259"; transcript_id "MSTRG.72259.176"; exon_number "6";
chr16	StringTie	transcript	71447597	71496048	1000	-	.	gene_id "MSTRG.72259"; transcript_id "MSTRG.72259.177";
chr16	StringTie	exon	71447597	71450715	1000	-	.	gene_id "MSTRG.72259"; transcript_id "MSTRG.72259.177"; exon_number "1";
chr16	StringTie	exon	71453243	71453350	1000	-	.	gene_id "MSTRG.72259"; transcript_id "MSTRG.72259.177"; exon_number "2";
chr16	StringTie	exon	71454042	71456121	1000	-	.	gene_id "MSTRG.72259"; transcript_id "MSTRG.72259.177"; exon_number "3";
chr16	StringTie	exon	71456764	71456828	1000	-	.	gene_id "MSTRG.72259"; transcript_id "MSTRG.72259.177"; exon_number "4";
chr16	StringTie	exon	71462210	71463148	1000	-	.	gene_id "MSTRG.72259"; transcript_id "MSTRG.72259.177"; exon_number "5";
chr16	StringTie	exon	71463546	71463648	1000	-	.	gene_id "MSTRG.72259"; transcript_id "MSTRG.72259.177"; exon_number "6";
chr16	StringTie	exon	71474923	71476272	1000	-	.	gene_id "MSTRG.72259"; transcript_id "MSTRG.72259.177"; exon_number "7";
chr16	StringTie	exon	71478228	71478341	1000	-	.	gene_id "MSTRG.72259"; transcript_id "MSTRG.72259.177"; exon_number "8";
chr16	StringTie	exon	71478879	71479005	1000	-	.	gene_id "MSTRG.72259"; transcript_id "MSTRG.72259.177"; exon_number "9";
chr16	StringTie	exon	71482082	71482143	1000	-	.	gene_id "MSTRG.72259"; transcript_id "MSTRG.72259.177"; exon_number "10";
chr16	StringTie	exon	71484589	71484748	1000	-	.	gene_id "MSTRG.72259"; transcript_id "MSTRG.72259.177"; exon_number "11";
chr16	StringTie	exon	71494954	71495018	1000	-	.	gene_id "MSTRG.72259"; transcript_id "MSTRG.72259.177"; exon_number "12";
chr16	StringTie	exon	71496012	71496048	1000	-	.	gene_id "MSTRG.72259"; transcript_id "MSTRG.72259.177"; exon_number "13";
chr16	StringTie	transcript	71447597	71500961	1000	-	.	gene_id "MSTRG.72259"; transcript_id "MSTRG.72259.178";
chr16	StringTie	exon	71447597	71449885	1000	-	.	gene_id "MSTRG.72259"; transcript_id "MSTRG.72259.178"; exon_number "1";
chr16	StringTie	exon	71453243	71453350	1000	-	.	gene_id "MSTRG.72259"; transcript_id "MSTRG.72259.178"; exon_number "2";
chr16	StringTie	exon	71454042	71454168	1000	-	.	gene_id "MSTRG.72259"; transcript_id "MSTRG.72259.178"; exon_number "3";
chr16	StringTie	exon	71456072	71456121	1000	-	.	gene_id "MSTRG.72259"; transcript_id "MSTRG.72259.178"; exon_number "4";
chr16	StringTie	exon	71456694	71456828	1000	-	.	gene_id "MSTRG.72259"; transcript_id "MSTRG.72259.178"; exon_number "5";
chr16	StringTie	exon	71462210	71463148	1000	-	.	gene_id "MSTRG.72259"; transcript_id "MSTRG.72259.178"; exon_number "6";
chr16	StringTie	exon	71463546	71463648	1000	-	.	gene_id "MSTRG.72259"; transcript_id "MSTRG.72259.178"; exon_number "7";
chr16	StringTie	exon	71474923	71476272	1000	-	.	gene_id "MSTRG.72259"; transcript_id "MSTRG.72259.178"; exon_number "8";
chr16	StringTie	exon	71478228	71478341	1000	-	.	gene_id "MSTRG.72259"; transcript_id "MSTRG.72259.178"; exon_number "9";
chr16	StringTie	exon	71478879	71479005	1000	-	.	gene_id "MSTRG.72259"; transcript_id "MSTRG.72259.178"; exon_number "10";
chr16	StringTie	exon	71482082	71482143	1000	-	.	gene_id "MSTRG.72259"; transcript_id "MSTRG.72259.178"; exon_number "11";
chr16	StringTie	exon	71484589	71484748	1000	-	.	gene_id "MSTRG.72259"; transcript_id "MSTRG.72259.178"; exon_number "12";
chr16	StringTie	exon	71494954	71495018	1000	-	.	gene_id "MSTRG.72259"; transcript_id "MSTRG.72259.178"; exon_number "13";
chr16	StringTie	exon	71500934	71500961	1000	-	.	gene_id "MSTRG.72259"; transcript_id "MSTRG.72259.178"; exon_number "14";
chr16	StringTie	transcript	71447597	71569006	1000	-	.	gene_id "MSTRG.72259"; transcript_id "MSTRG.72259.179";
chr16	StringTie	exon	71447597	71449885	1000	-	.	gene_id "MSTRG.72259"; transcript_id "MSTRG.72259.179"; exon_number "1";
chr16	StringTie	exon	71453243	71453350	1000	-	.	gene_id "MSTRG.72259"; transcript_id "MSTRG.72259.179"; exon_number "2";
chr16	StringTie	exon	71454042	71454218	1000	-	.	gene_id "MSTRG.72259"; transcript_id "MSTRG.72259.179"; exon_number "3";
chr16	StringTie	exon	71456072	71456121	1000	-	.	gene_id "MSTRG.72259"; transcript_id "MSTRG.72259.179"; exon_number "4";
chr16	StringTie	exon	71456764	71456828	1000	-	.	gene_id "MSTRG.72259"; transcript_id "MSTRG.72259.179"; exon_number "5";
chr16	StringTie	exon	71462210	71462370	1000	-	.	gene_id "MSTRG.72259"; transcript_id "MSTRG.72259.179"; exon_number "6";
chr16	StringTie	exon	71463546	71463648	1000	-	.	gene_id "MSTRG.72259"; transcript_id "MSTRG.72259.179"; exon_number "7";
chr16	StringTie	exon	71478228	71478341	1000	-	.	gene_id "MSTRG.72259"; transcript_id "MSTRG.72259.179"; exon_number "8";
chr16	StringTie	exon	71478879	71479100	1000	-	.	gene_id "MSTRG.72259"; transcript_id "MSTRG.72259.179"; exon_number "9";
chr16	StringTie	exon	71482082	71482143	1000	-	.	gene_id "MSTRG.72259"; transcript_id "MSTRG.72259.179"; exon_number "10";
chr16	StringTie	exon	71484589	71484748	1000	-	.	gene_id "MSTRG.72259"; transcript_id "MSTRG.72259.179"; exon_number "11";
chr16	StringTie	exon	71494954	71495018	1000	-	.	gene_id "MSTRG.72259"; transcript_id "MSTRG.72259.179"; exon_number "12";
chr16	StringTie	exon	71546277	71546333	1000	-	.	gene_id "MSTRG.72259"; transcript_id "MSTRG.72259.179"; exon_number "13";
chr16	StringTie	exon	71564893	71569006	1000	-	.	gene_id "MSTRG.72259"; transcript_id "MSTRG.72259.179"; exon_number "14";
chr16	StringTie	transcript	71447474	71514157	1000	-	.	gene_id "MSTRG.72259"; transcript_id "MSTRG.72259.18";
chr16	StringTie	exon	71447474	71449885	1000	-	.	gene_id "MSTRG.72259"; transcript_id "MSTRG.72259.18"; exon_number "1";
chr16	StringTie	exon	71453243	71453350	1000	-	.	gene_id "MSTRG.72259"; transcript_id "MSTRG.72259.18"; exon_number "2";
chr16	StringTie	exon	71454042	71454218	1000	-	.	gene_id "MSTRG.72259"; transcript_id "MSTRG.72259.18"; exon_number "3";
chr16	StringTie	exon	71456764	71456828	1000	-	.	gene_id "MSTRG.72259"; transcript_id "MSTRG.72259.18"; exon_number "4";
chr16	StringTie	exon	71462210	71463148	1000	-	.	gene_id "MSTRG.72259"; transcript_id "MSTRG.72259.18"; exon_number "5";
chr16	StringTie	exon	71463546	71463648	1000	-	.	gene_id "MSTRG.72259"; transcript_id "MSTRG.72259.18"; exon_number "6";
chr16	StringTie	exon	71478228	71478341	1000	-	.	gene_id "MSTRG.72259"; transcript_id "MSTRG.72259.18"; exon_number "7";
chr16	StringTie	exon	71478879	71479100	1000	-	.	gene_id "MSTRG.72259"; transcript_id "MSTRG.72259.18"; exon_number "8";
chr16	StringTie	exon	71482082	71482143	1000	-	.	gene_id "MSTRG.72259"; transcript_id "MSTRG.72259.18"; exon_number "9";
chr16	StringTie	exon	71484589	71484748	1000	-	.	gene_id "MSTRG.72259"; transcript_id "MSTRG.72259.18"; exon_number "10";
chr16	StringTie	exon	71494954	71495018	1000	-	.	gene_id "MSTRG.72259"; transcript_id "MSTRG.72259.18"; exon_number "11";
chr16	StringTie	exon	71514004	71514157	1000	-	.	gene_id "MSTRG.72259"; transcript_id "MSTRG.72259.18"; exon_number "12";
chr16	StringTie	transcript	71447597	71602275	1000	-	.	gene_id "MSTRG.72259"; transcript_id "MSTRG.72259.180";
chr16	StringTie	exon	71447597	71449885	1000	-	.	gene_id "MSTRG.72259"; transcript_id "MSTRG.72259.180"; exon_number "1";
chr16	StringTie	exon	71453243	71453350	1000	-	.	gene_id "MSTRG.72259"; transcript_id "MSTRG.72259.180"; exon_number "2";
chr16	StringTie	exon	71454042	71454168	1000	-	.	gene_id "MSTRG.72259"; transcript_id "MSTRG.72259.180"; exon_number "3";
chr16	StringTie	exon	71456764	71456828	1000	-	.	gene_id "MSTRG.72259"; transcript_id "MSTRG.72259.180"; exon_number "4";
chr16	StringTie	exon	71462210	71463148	1000	-	.	gene_id "MSTRG.72259"; transcript_id "MSTRG.72259.180"; exon_number "5";
chr16	StringTie	exon	71463546	71463648	1000	-	.	gene_id "MSTRG.72259"; transcript_id "MSTRG.72259.180"; exon_number "6";
chr16	StringTie	exon	71474923	71476272	1000	-	.	gene_id "MSTRG.72259"; transcript_id "MSTRG.72259.180"; exon_number "7";
chr16	StringTie	exon	71478228	71478341	1000	-	.	gene_id "MSTRG.72259"; transcript_id "MSTRG.72259.180"; exon_number "8";
chr16	StringTie	exon	71478879	71479005	1000	-	.	gene_id "MSTRG.72259"; transcript_id "MSTRG.72259.180"; exon_number "9";
chr16	StringTie	exon	71482082	71482143	1000	-	.	gene_id "MSTRG.72259"; transcript_id "MSTRG.72259.180"; exon_number "10";
chr16	StringTie	exon	71484589	71484748	1000	-	.	gene_id "MSTRG.72259"; transcript_id "MSTRG.72259.180"; exon_number "11";
chr16	StringTie	exon	71494954	71495018	1000	-	.	gene_id "MSTRG.72259"; transcript_id "MSTRG.72259.180"; exon_number "12";
chr16	StringTie	exon	71514004	71514157	1000	-	.	gene_id "MSTRG.72259"; transcript_id "MSTRG.72259.180"; exon_number "13";
chr16	StringTie	exon	71525031	71525197	1000	-	.	gene_id "MSTRG.72259"; transcript_id "MSTRG.72259.180"; exon_number "14";
chr16	StringTie	exon	71546277	71546333	1000	-	.	gene_id "MSTRG.72259"; transcript_id "MSTRG.72259.180"; exon_number "15";
chr16	StringTie	exon	71564893	71568284	1000	-	.	gene_id "MSTRG.72259"; transcript_id "MSTRG.72259.180"; exon_number "16";
chr16	StringTie	exon	71568711	71568809	1000	-	.	gene_id "MSTRG.72259"; transcript_id "MSTRG.72259.180"; exon_number "17";
chr16	StringTie	exon	71569854	71569937	1000	-	.	gene_id "MSTRG.72259"; transcript_id "MSTRG.72259.180"; exon_number "18";
chr16	StringTie	exon	71570269	71570397	1000	-	.	gene_id "MSTRG.72259"; transcript_id "MSTRG.72259.180"; exon_number "19";
chr16	StringTie	exon	71570679	71570831	1000	-	.	gene_id "MSTRG.72259"; transcript_id "MSTRG.72259.180"; exon_number "20";
chr16	StringTie	exon	71571606	71571658	1000	-	.	gene_id "MSTRG.72259"; transcript_id "MSTRG.72259.180"; exon_number "21";
chr16	StringTie	exon	71572186	71572324	1000	-	.	gene_id "MSTRG.72259"; transcript_id "MSTRG.72259.180"; exon_number "22";
chr16	StringTie	exon	71572530	71572688	1000	-	.	gene_id "MSTRG.72259"; transcript_id "MSTRG.72259.180"; exon_number "23";
chr16	StringTie	exon	71573539	71573606	1000	-	.	gene_id "MSTRG.72259"; transcript_id "MSTRG.72259.180"; exon_number "24";
chr16	StringTie	exon	71575922	71576026	1000	-	.	gene_id "MSTRG.72259"; transcript_id "MSTRG.72259.180"; exon_number "25";
chr16	StringTie	exon	71576181	71576427	1000	-	.	gene_id "MSTRG.72259"; transcript_id "MSTRG.72259.180"; exon_number "26";
chr16	StringTie	exon	71591871	71602275	1000	-	.	gene_id "MSTRG.72259"; transcript_id "MSTRG.72259.180"; exon_number "27";
chr16	StringTie	transcript	71447597	71577193	1000	-	.	gene_id "MSTRG.72259"; transcript_id "MSTRG.72259.181";
chr16	StringTie	exon	71447597	71449885	1000	-	.	gene_id "MSTRG.72259"; transcript_id "MSTRG.72259.181"; exon_number "1";
chr16	StringTie	exon	71453243	71453350	1000	-	.	gene_id "MSTRG.72259"; transcript_id "MSTRG.72259.181"; exon_number "2";
chr16	StringTie	exon	71454042	71454168	1000	-	.	gene_id "MSTRG.72259"; transcript_id "MSTRG.72259.181"; exon_number "3";
chr16	StringTie	exon	71456072	71456121	1000	-	.	gene_id "MSTRG.72259"; transcript_id "MSTRG.72259.181"; exon_number "4";
chr16	StringTie	exon	71456764	71456828	1000	-	.	gene_id "MSTRG.72259"; transcript_id "MSTRG.72259.181"; exon_number "5";
chr16	StringTie	exon	71461154	71461169	1000	-	.	gene_id "MSTRG.72259"; transcript_id "MSTRG.72259.181"; exon_number "6";
chr16	StringTie	exon	71461659	71463148	1000	-	.	gene_id "MSTRG.72259"; transcript_id "MSTRG.72259.181"; exon_number "7";
chr16	StringTie	exon	71463546	71463648	1000	-	.	gene_id "MSTRG.72259"; transcript_id "MSTRG.72259.181"; exon_number "8";
chr16	StringTie	exon	71474923	71476272	1000	-	.	gene_id "MSTRG.72259"; transcript_id "MSTRG.72259.181"; exon_number "9";
chr16	StringTie	exon	71478228	71478341	1000	-	.	gene_id "MSTRG.72259"; transcript_id "MSTRG.72259.181"; exon_number "10";
chr16	StringTie	exon	71478879	71479100	1000	-	.	gene_id "MSTRG.72259"; transcript_id "MSTRG.72259.181"; exon_number "11";
chr16	StringTie	exon	71482082	71482143	1000	-	.	gene_id "MSTRG.72259"; transcript_id "MSTRG.72259.181"; exon_number "12";
chr16	StringTie	exon	71484589	71484748	1000	-	.	gene_id "MSTRG.72259"; transcript_id "MSTRG.72259.181"; exon_number "13";
chr16	StringTie	exon	71494954	71495018	1000	-	.	gene_id "MSTRG.72259"; transcript_id "MSTRG.72259.181"; exon_number "14";
chr16	StringTie	exon	71546277	71546333	1000	-	.	gene_id "MSTRG.72259"; transcript_id "MSTRG.72259.181"; exon_number "15";
chr16	StringTie	exon	71564893	71568284	1000	-	.	gene_id "MSTRG.72259"; transcript_id "MSTRG.72259.181"; exon_number "16";
chr16	StringTie	exon	71568711	71568809	1000	-	.	gene_id "MSTRG.72259"; transcript_id "MSTRG.72259.181"; exon_number "17";
chr16	StringTie	exon	71569854	71569937	1000	-	.	gene_id "MSTRG.72259"; transcript_id "MSTRG.72259.181"; exon_number "18";
chr16	StringTie	exon	71570269	71570397	1000	-	.	gene_id "MSTRG.72259"; transcript_id "MSTRG.72259.181"; exon_number "19";
chr16	StringTie	exon	71570679	71570831	1000	-	.	gene_id "MSTRG.72259"; transcript_id "MSTRG.72259.181"; exon_number "20";
chr16	StringTie	exon	71571606	71571658	1000	-	.	gene_id "MSTRG.72259"; transcript_id "MSTRG.72259.181"; exon_number "21";
chr16	StringTie	exon	71572186	71572324	1000	-	.	gene_id "MSTRG.72259"; transcript_id "MSTRG.72259.181"; exon_number "22";
chr16	StringTie	exon	71572530	71572688	1000	-	.	gene_id "MSTRG.72259"; transcript_id "MSTRG.72259.181"; exon_number "23";
chr16	StringTie	exon	71573539	71573606	1000	-	.	gene_id "MSTRG.72259"; transcript_id "MSTRG.72259.181"; exon_number "24";
chr16	StringTie	exon	71575922	71576026	1000	-	.	gene_id "MSTRG.72259"; transcript_id "MSTRG.72259.181"; exon_number "25";
chr16	StringTie	exon	71576181	71576427	1000	-	.	gene_id "MSTRG.72259"; transcript_id "MSTRG.72259.181"; exon_number "26";
chr16	StringTie	exon	71577009	71577193	1000	-	.	gene_id "MSTRG.72259"; transcript_id "MSTRG.72259.181"; exon_number "27";
chr16	StringTie	transcript	71447597	71564940	1000	-	.	gene_id "MSTRG.72259"; transcript_id "MSTRG.72259.182";
chr16	StringTie	exon	71447597	71449885	1000	-	.	gene_id "MSTRG.72259"; transcript_id "MSTRG.72259.182"; exon_number "1";
chr16	StringTie	exon	71453243	71453350	1000	-	.	gene_id "MSTRG.72259"; transcript_id "MSTRG.72259.182"; exon_number "2";
chr16	StringTie	exon	71454042	71454218	1000	-	.	gene_id "MSTRG.72259"; transcript_id "MSTRG.72259.182"; exon_number "3";
chr16	StringTie	exon	71456764	71456828	1000	-	.	gene_id "MSTRG.72259"; transcript_id "MSTRG.72259.182"; exon_number "4";
chr16	StringTie	exon	71462210	71463148	1000	-	.	gene_id "MSTRG.72259"; transcript_id "MSTRG.72259.182"; exon_number "5";
chr16	StringTie	exon	71463546	71476272	1000	-	.	gene_id "MSTRG.72259"; transcript_id "MSTRG.72259.182"; exon_number "6";
chr16	StringTie	exon	71478228	71478341	1000	-	.	gene_id "MSTRG.72259"; transcript_id "MSTRG.72259.182"; exon_number "7";
chr16	StringTie	exon	71478879	71479005	1000	-	.	gene_id "MSTRG.72259"; transcript_id "MSTRG.72259.182"; exon_number "8";
chr16	StringTie	exon	71482082	71482143	1000	-	.	gene_id "MSTRG.72259"; transcript_id "MSTRG.72259.182"; exon_number "9";
chr16	StringTie	exon	71484589	71484748	1000	-	.	gene_id "MSTRG.72259"; transcript_id "MSTRG.72259.182"; exon_number "10";
chr16	StringTie	exon	71494954	71495018	1000	-	.	gene_id "MSTRG.72259"; transcript_id "MSTRG.72259.182"; exon_number "11";
chr16	StringTie	exon	71514004	71514157	1000	-	.	gene_id "MSTRG.72259"; transcript_id "MSTRG.72259.182"; exon_number "12";
chr16	StringTie	exon	71546277	71546333	1000	-	.	gene_id "MSTRG.72259"; transcript_id "MSTRG.72259.182"; exon_number "13";
chr16	StringTie	exon	71564893	71564940	1000	-	.	gene_id "MSTRG.72259"; transcript_id "MSTRG.72259.182"; exon_number "14";
chr16	StringTie	transcript	71447597	71577197	1000	-	.	gene_id "MSTRG.72259"; transcript_id "MSTRG.72259.183";
chr16	StringTie	exon	71447597	71449885	1000	-	.	gene_id "MSTRG.72259"; transcript_id "MSTRG.72259.183"; exon_number "1";
chr16	StringTie	exon	71453243	71453350	1000	-	.	gene_id "MSTRG.72259"; transcript_id "MSTRG.72259.183"; exon_number "2";
chr16	StringTie	exon	71454042	71454218	1000	-	.	gene_id "MSTRG.72259"; transcript_id "MSTRG.72259.183"; exon_number "3";
chr16	StringTie	exon	71456764	71456828	1000	-	.	gene_id "MSTRG.72259"; transcript_id "MSTRG.72259.183"; exon_number "4";
chr16	StringTie	exon	71462210	71463148	1000	-	.	gene_id "MSTRG.72259"; transcript_id "MSTRG.72259.183"; exon_number "5";
chr16	StringTie	exon	71463546	71463648	1000	-	.	gene_id "MSTRG.72259"; transcript_id "MSTRG.72259.183"; exon_number "6";
chr16	StringTie	exon	71474923	71476272	1000	-	.	gene_id "MSTRG.72259"; transcript_id "MSTRG.72259.183"; exon_number "7";
chr16	StringTie	exon	71478228	71478341	1000	-	.	gene_id "MSTRG.72259"; transcript_id "MSTRG.72259.183"; exon_number "8";
chr16	StringTie	exon	71478879	71479005	1000	-	.	gene_id "MSTRG.72259"; transcript_id "MSTRG.72259.183"; exon_number "9";
chr16	StringTie	exon	71482082	71482143	1000	-	.	gene_id "MSTRG.72259"; transcript_id "MSTRG.72259.183"; exon_number "10";
chr16	StringTie	exon	71484589	71484748	1000	-	.	gene_id "MSTRG.72259"; transcript_id "MSTRG.72259.183"; exon_number "11";
chr16	StringTie	exon	71494954	71495018	1000	-	.	gene_id "MSTRG.72259"; transcript_id "MSTRG.72259.183"; exon_number "12";
chr16	StringTie	exon	71546277	71546333	1000	-	.	gene_id "MSTRG.72259"; transcript_id "MSTRG.72259.183"; exon_number "13";
chr16	StringTie	exon	71564893	71567148	1000	-	.	gene_id "MSTRG.72259"; transcript_id "MSTRG.72259.183"; exon_number "14";
chr16	StringTie	exon	71567284	71568284	1000	-	.	gene_id "MSTRG.72259"; transcript_id "MSTRG.72259.183"; exon_number "15";
chr16	StringTie	exon	71568711	71568809	1000	-	.	gene_id "MSTRG.72259"; transcript_id "MSTRG.72259.183"; exon_number "16";
chr16	StringTie	exon	71569854	71569937	1000	-	.	gene_id "MSTRG.72259"; transcript_id "MSTRG.72259.183"; exon_number "17";
chr16	StringTie	exon	71570269	71570397	1000	-	.	gene_id "MSTRG.72259"; transcript_id "MSTRG.72259.183"; exon_number "18";
chr16	StringTie	exon	71570679	71570831	1000	-	.	gene_id "MSTRG.72259"; transcript_id "MSTRG.72259.183"; exon_number "19";
chr16	StringTie	exon	71571606	71571658	1000	-	.	gene_id "MSTRG.72259"; transcript_id "MSTRG.72259.183"; exon_number "20";
chr16	StringTie	exon	71572186	71572324	1000	-	.	gene_id "MSTRG.72259"; transcript_id "MSTRG.72259.183"; exon_number "21";
chr16	StringTie	exon	71572530	71572688	1000	-	.	gene_id "MSTRG.72259"; transcript_id "MSTRG.72259.183"; exon_number "22";
chr16	StringTie	exon	71573539	71573606	1000	-	.	gene_id "MSTRG.72259"; transcript_id "MSTRG.72259.183"; exon_number "23";
chr16	StringTie	exon	71575922	71576026	1000	-	.	gene_id "MSTRG.72259"; transcript_id "MSTRG.72259.183"; exon_number "24";
chr16	StringTie	exon	71576181	71576427	1000	-	.	gene_id "MSTRG.72259"; transcript_id "MSTRG.72259.183"; exon_number "25";
chr16	StringTie	exon	71576798	71577197	1000	-	.	gene_id "MSTRG.72259"; transcript_id "MSTRG.72259.183"; exon_number "26";
chr16	StringTie	transcript	71447597	71456712	1000	-	.	gene_id "MSTRG.72259"; transcript_id "MSTRG.72259.184";
chr16	StringTie	exon	71447597	71449885	1000	-	.	gene_id "MSTRG.72259"; transcript_id "MSTRG.72259.184"; exon_number "1";
chr16	StringTie	exon	71456694	71456712	1000	-	.	gene_id "MSTRG.72259"; transcript_id "MSTRG.72259.184"; exon_number "2";
chr16	StringTie	transcript	71447597	71462751	1000	-	.	gene_id "MSTRG.72259"; transcript_id "MSTRG.72259.185";
chr16	StringTie	exon	71447597	71449885	1000	-	.	gene_id "MSTRG.72259"; transcript_id "MSTRG.72259.185"; exon_number "1";
chr16	StringTie	exon	71462210	71462751	1000	-	.	gene_id "MSTRG.72259"; transcript_id "MSTRG.72259.185"; exon_number "2";
chr16	StringTie	transcript	71447597	71462230	1000	-	.	gene_id "MSTRG.72259"; transcript_id "MSTRG.72259.186";
chr16	StringTie	exon	71447597	71449885	1000	-	.	gene_id "MSTRG.72259"; transcript_id "MSTRG.72259.186"; exon_number "1";
chr16	StringTie	exon	71453243	71453350	1000	-	.	gene_id "MSTRG.72259"; transcript_id "MSTRG.72259.186"; exon_number "2";
chr16	StringTie	exon	71456764	71456828	1000	-	.	gene_id "MSTRG.72259"; transcript_id "MSTRG.72259.186"; exon_number "3";
chr16	StringTie	exon	71462210	71462230	1000	-	.	gene_id "MSTRG.72259"; transcript_id "MSTRG.72259.186"; exon_number "4";
chr16	StringTie	transcript	71447597	71456725	1000	-	.	gene_id "MSTRG.72259"; transcript_id "MSTRG.72259.187";
chr16	StringTie	exon	71447597	71449885	1000	-	.	gene_id "MSTRG.72259"; transcript_id "MSTRG.72259.187"; exon_number "1";
chr16	StringTie	exon	71453243	71453350	1000	-	.	gene_id "MSTRG.72259"; transcript_id "MSTRG.72259.187"; exon_number "2";
chr16	StringTie	exon	71454042	71454168	1000	-	.	gene_id "MSTRG.72259"; transcript_id "MSTRG.72259.187"; exon_number "3";
chr16	StringTie	exon	71456072	71456121	1000	-	.	gene_id "MSTRG.72259"; transcript_id "MSTRG.72259.187"; exon_number "4";
chr16	StringTie	exon	71456637	71456725	1000	-	.	gene_id "MSTRG.72259"; transcript_id "MSTRG.72259.187"; exon_number "5";
chr16	StringTie	transcript	71447597	71462904	1000	-	.	gene_id "MSTRG.72259"; transcript_id "MSTRG.72259.188";
chr16	StringTie	exon	71447597	71450715	1000	-	.	gene_id "MSTRG.72259"; transcript_id "MSTRG.72259.188"; exon_number "1";
chr16	StringTie	exon	71453243	71453350	1000	-	.	gene_id "MSTRG.72259"; transcript_id "MSTRG.72259.188"; exon_number "2";
chr16	StringTie	exon	71454042	71454261	1000	-	.	gene_id "MSTRG.72259"; transcript_id "MSTRG.72259.188"; exon_number "3";
chr16	StringTie	exon	71456763	71456828	1000	-	.	gene_id "MSTRG.72259"; transcript_id "MSTRG.72259.188"; exon_number "4";
chr16	StringTie	exon	71462210	71462904	1000	-	.	gene_id "MSTRG.72259"; transcript_id "MSTRG.72259.188"; exon_number "5";
chr16	StringTie	transcript	71447597	71462766	1000	-	.	gene_id "MSTRG.72259"; transcript_id "MSTRG.72259.189";
chr16	StringTie	exon	71447597	71449885	1000	-	.	gene_id "MSTRG.72259"; transcript_id "MSTRG.72259.189"; exon_number "1";
chr16	StringTie	exon	71453243	71453350	1000	-	.	gene_id "MSTRG.72259"; transcript_id "MSTRG.72259.189"; exon_number "2";
chr16	StringTie	exon	71454042	71454218	1000	-	.	gene_id "MSTRG.72259"; transcript_id "MSTRG.72259.189"; exon_number "3";
chr16	StringTie	exon	71456764	71456828	1000	-	.	gene_id "MSTRG.72259"; transcript_id "MSTRG.72259.189"; exon_number "4";
chr16	StringTie	exon	71461154	71461268	1000	-	.	gene_id "MSTRG.72259"; transcript_id "MSTRG.72259.189"; exon_number "5";
chr16	StringTie	exon	71462210	71462766	1000	-	.	gene_id "MSTRG.72259"; transcript_id "MSTRG.72259.189"; exon_number "6";
chr16	StringTie	transcript	71447474	71577204	1000	-	.	gene_id "MSTRG.72259"; transcript_id "MSTRG.72259.19";
chr16	StringTie	exon	71447474	71449885	1000	-	.	gene_id "MSTRG.72259"; transcript_id "MSTRG.72259.19"; exon_number "1";
chr16	StringTie	exon	71453243	71453350	1000	-	.	gene_id "MSTRG.72259"; transcript_id "MSTRG.72259.19"; exon_number "2";
chr16	StringTie	exon	71454042	71454218	1000	-	.	gene_id "MSTRG.72259"; transcript_id "MSTRG.72259.19"; exon_number "3";
chr16	StringTie	exon	71456072	71456121	1000	-	.	gene_id "MSTRG.72259"; transcript_id "MSTRG.72259.19"; exon_number "4";
chr16	StringTie	exon	71456764	71456828	1000	-	.	gene_id "MSTRG.72259"; transcript_id "MSTRG.72259.19"; exon_number "5";
chr16	StringTie	exon	71462210	71463148	1000	-	.	gene_id "MSTRG.72259"; transcript_id "MSTRG.72259.19"; exon_number "6";
chr16	StringTie	exon	71463546	71463648	1000	-	.	gene_id "MSTRG.72259"; transcript_id "MSTRG.72259.19"; exon_number "7";
chr16	StringTie	exon	71478228	71478341	1000	-	.	gene_id "MSTRG.72259"; transcript_id "MSTRG.72259.19"; exon_number "8";
chr16	StringTie	exon	71478879	71479005	1000	-	.	gene_id "MSTRG.72259"; transcript_id "MSTRG.72259.19"; exon_number "9";
chr16	StringTie	exon	71482082	71482143	1000	-	.	gene_id "MSTRG.72259"; transcript_id "MSTRG.72259.19"; exon_number "10";
chr16	StringTie	exon	71484589	71484748	1000	-	.	gene_id "MSTRG.72259"; transcript_id "MSTRG.72259.19"; exon_number "11";
chr16	StringTie	exon	71494954	71495018	1000	-	.	gene_id "MSTRG.72259"; transcript_id "MSTRG.72259.19"; exon_number "12";
chr16	StringTie	exon	71546277	71546333	1000	-	.	gene_id "MSTRG.72259"; transcript_id "MSTRG.72259.19"; exon_number "13";
chr16	StringTie	exon	71564893	71568284	1000	-	.	gene_id "MSTRG.72259"; transcript_id "MSTRG.72259.19"; exon_number "14";
chr16	StringTie	exon	71568711	71568809	1000	-	.	gene_id "MSTRG.72259"; transcript_id "MSTRG.72259.19"; exon_number "15";
chr16	StringTie	exon	71569854	71569937	1000	-	.	gene_id "MSTRG.72259"; transcript_id "MSTRG.72259.19"; exon_number "16";
chr16	StringTie	exon	71570269	71570397	1000	-	.	gene_id "MSTRG.72259"; transcript_id "MSTRG.72259.19"; exon_number "17";
chr16	StringTie	exon	71570679	71570831	1000	-	.	gene_id "MSTRG.72259"; transcript_id "MSTRG.72259.19"; exon_number "18";
chr16	StringTie	exon	71571606	71571658	1000	-	.	gene_id "MSTRG.72259"; transcript_id "MSTRG.72259.19"; exon_number "19";
chr16	StringTie	exon	71572186	71572324	1000	-	.	gene_id "MSTRG.72259"; transcript_id "MSTRG.72259.19"; exon_number "20";
chr16	StringTie	exon	71572530	71572688	1000	-	.	gene_id "MSTRG.72259"; transcript_id "MSTRG.72259.19"; exon_number "21";
chr16	StringTie	exon	71573539	71573606	1000	-	.	gene_id "MSTRG.72259"; transcript_id "MSTRG.72259.19"; exon_number "22";
chr16	StringTie	exon	71575922	71575993	1000	-	.	gene_id "MSTRG.72259"; transcript_id "MSTRG.72259.19"; exon_number "23";
chr16	StringTie	exon	71576181	71576427	1000	-	.	gene_id "MSTRG.72259"; transcript_id "MSTRG.72259.19"; exon_number "24";
chr16	StringTie	exon	71577009	71577204	1000	-	.	gene_id "MSTRG.72259"; transcript_id "MSTRG.72259.19"; exon_number "25";
chr16	StringTie	transcript	71447597	71462696	1000	-	.	gene_id "MSTRG.72259"; transcript_id "MSTRG.72259.190";
chr16	StringTie	exon	71447597	71449885	1000	-	.	gene_id "MSTRG.72259"; transcript_id "MSTRG.72259.190"; exon_number "1";
chr16	StringTie	exon	71453243	71453350	1000	-	.	gene_id "MSTRG.72259"; transcript_id "MSTRG.72259.190"; exon_number "2";
chr16	StringTie	exon	71454042	71454218	1000	-	.	gene_id "MSTRG.72259"; transcript_id "MSTRG.72259.190"; exon_number "3";
chr16	StringTie	exon	71456764	71456828	1000	-	.	gene_id "MSTRG.72259"; transcript_id "MSTRG.72259.190"; exon_number "4";
chr16	StringTie	exon	71461154	71462004	1000	-	.	gene_id "MSTRG.72259"; transcript_id "MSTRG.72259.190"; exon_number "5";
chr16	StringTie	exon	71462210	71462696	1000	-	.	gene_id "MSTRG.72259"; transcript_id "MSTRG.72259.190"; exon_number "6";
chr16	StringTie	transcript	71447597	71462940	1000	-	.	gene_id "MSTRG.72259"; transcript_id "MSTRG.72259.191";
chr16	StringTie	exon	71447597	71449882	1000	-	.	gene_id "MSTRG.72259"; transcript_id "MSTRG.72259.191"; exon_number "1";
chr16	StringTie	exon	71450594	71450715	1000	-	.	gene_id "MSTRG.72259"; transcript_id "MSTRG.72259.191"; exon_number "2";
chr16	StringTie	exon	71453243	71453350	1000	-	.	gene_id "MSTRG.72259"; transcript_id "MSTRG.72259.191"; exon_number "3";
chr16	StringTie	exon	71454042	71454218	1000	-	.	gene_id "MSTRG.72259"; transcript_id "MSTRG.72259.191"; exon_number "4";
chr16	StringTie	exon	71456764	71456828	1000	-	.	gene_id "MSTRG.72259"; transcript_id "MSTRG.72259.191"; exon_number "5";
chr16	StringTie	exon	71461154	71462940	1000	-	.	gene_id "MSTRG.72259"; transcript_id "MSTRG.72259.191"; exon_number "6";
chr16	StringTie	transcript	71447597	71462768	1000	-	.	gene_id "MSTRG.72259"; transcript_id "MSTRG.72259.192";
chr16	StringTie	exon	71447597	71449885	1000	-	.	gene_id "MSTRG.72259"; transcript_id "MSTRG.72259.192"; exon_number "1";
chr16	StringTie	exon	71450594	71450715	1000	-	.	gene_id "MSTRG.72259"; transcript_id "MSTRG.72259.192"; exon_number "2";
chr16	StringTie	exon	71453243	71453350	1000	-	.	gene_id "MSTRG.72259"; transcript_id "MSTRG.72259.192"; exon_number "3";
chr16	StringTie	exon	71454042	71454187	1000	-	.	gene_id "MSTRG.72259"; transcript_id "MSTRG.72259.192"; exon_number "4";
chr16	StringTie	exon	71456764	71456828	1000	-	.	gene_id "MSTRG.72259"; transcript_id "MSTRG.72259.192"; exon_number "5";
chr16	StringTie	exon	71462210	71462768	1000	-	.	gene_id "MSTRG.72259"; transcript_id "MSTRG.72259.192"; exon_number "6";
chr16	StringTie	transcript	71447597	71463585	1000	-	.	gene_id "MSTRG.72259"; transcript_id "MSTRG.72259.193";
chr16	StringTie	exon	71447597	71449885	1000	-	.	gene_id "MSTRG.72259"; transcript_id "MSTRG.72259.193"; exon_number "1";
chr16	StringTie	exon	71453234	71453350	1000	-	.	gene_id "MSTRG.72259"; transcript_id "MSTRG.72259.193"; exon_number "2";
chr16	StringTie	exon	71454042	71454168	1000	-	.	gene_id "MSTRG.72259"; transcript_id "MSTRG.72259.193"; exon_number "3";
chr16	StringTie	exon	71456072	71456828	1000	-	.	gene_id "MSTRG.72259"; transcript_id "MSTRG.72259.193"; exon_number "4";
chr16	StringTie	exon	71462210	71462370	1000	-	.	gene_id "MSTRG.72259"; transcript_id "MSTRG.72259.193"; exon_number "5";
chr16	StringTie	exon	71463546	71463585	1000	-	.	gene_id "MSTRG.72259"; transcript_id "MSTRG.72259.193"; exon_number "6";
chr16	StringTie	transcript	71447597	71463619	1000	-	.	gene_id "MSTRG.72259"; transcript_id "MSTRG.72259.194";
chr16	StringTie	exon	71447597	71449885	1000	-	.	gene_id "MSTRG.72259"; transcript_id "MSTRG.72259.194"; exon_number "1";
chr16	StringTie	exon	71453243	71453350	1000	-	.	gene_id "MSTRG.72259"; transcript_id "MSTRG.72259.194"; exon_number "2";
chr16	StringTie	exon	71454042	71454165	1000	-	.	gene_id "MSTRG.72259"; transcript_id "MSTRG.72259.194"; exon_number "3";
chr16	StringTie	exon	71456764	71456828	1000	-	.	gene_id "MSTRG.72259"; transcript_id "MSTRG.72259.194"; exon_number "4";
chr16	StringTie	exon	71462210	71462370	1000	-	.	gene_id "MSTRG.72259"; transcript_id "MSTRG.72259.194"; exon_number "5";
chr16	StringTie	exon	71463546	71463619	1000	-	.	gene_id "MSTRG.72259"; transcript_id "MSTRG.72259.194"; exon_number "6";
chr16	StringTie	transcript	71447597	71463624	1000	-	.	gene_id "MSTRG.72259"; transcript_id "MSTRG.72259.195";
chr16	StringTie	exon	71447597	71449882	1000	-	.	gene_id "MSTRG.72259"; transcript_id "MSTRG.72259.195"; exon_number "1";
chr16	StringTie	exon	71453243	71453350	1000	-	.	gene_id "MSTRG.72259"; transcript_id "MSTRG.72259.195"; exon_number "2";
chr16	StringTie	exon	71454042	71454168	1000	-	.	gene_id "MSTRG.72259"; transcript_id "MSTRG.72259.195"; exon_number "3";
chr16	StringTie	exon	71456764	71456828	1000	-	.	gene_id "MSTRG.72259"; transcript_id "MSTRG.72259.195"; exon_number "4";
chr16	StringTie	exon	71462210	71462370	1000	-	.	gene_id "MSTRG.72259"; transcript_id "MSTRG.72259.195"; exon_number "5";
chr16	StringTie	exon	71463546	71463624	1000	-	.	gene_id "MSTRG.72259"; transcript_id "MSTRG.72259.195"; exon_number "6";
chr16	StringTie	transcript	71447597	71463148	1000	-	.	gene_id "MSTRG.72259"; transcript_id "MSTRG.72259.196";
chr16	StringTie	exon	71447597	71448778	1000	-	.	gene_id "MSTRG.72259"; transcript_id "MSTRG.72259.196"; exon_number "1";
chr16	StringTie	exon	71448863	71449885	1000	-	.	gene_id "MSTRG.72259"; transcript_id "MSTRG.72259.196"; exon_number "2";
chr16	StringTie	exon	71453243	71453350	1000	-	.	gene_id "MSTRG.72259"; transcript_id "MSTRG.72259.196"; exon_number "3";
chr16	StringTie	exon	71454042	71454218	1000	-	.	gene_id "MSTRG.72259"; transcript_id "MSTRG.72259.196"; exon_number "4";
chr16	StringTie	exon	71456764	71456828	1000	-	.	gene_id "MSTRG.72259"; transcript_id "MSTRG.72259.196"; exon_number "5";
chr16	StringTie	exon	71461659	71463148	1000	-	.	gene_id "MSTRG.72259"; transcript_id "MSTRG.72259.196"; exon_number "6";
chr16	StringTie	transcript	71447597	71463630	1000	-	.	gene_id "MSTRG.72259"; transcript_id "MSTRG.72259.197";
chr16	StringTie	exon	71447597	71449885	1000	-	.	gene_id "MSTRG.72259"; transcript_id "MSTRG.72259.197"; exon_number "1";
chr16	StringTie	exon	71450594	71450715	1000	-	.	gene_id "MSTRG.72259"; transcript_id "MSTRG.72259.197"; exon_number "2";
chr16	StringTie	exon	71453243	71454168	1000	-	.	gene_id "MSTRG.72259"; transcript_id "MSTRG.72259.197"; exon_number "3";
chr16	StringTie	exon	71456764	71456828	1000	-	.	gene_id "MSTRG.72259"; transcript_id "MSTRG.72259.197"; exon_number "4";
chr16	StringTie	exon	71462210	71462370	1000	-	.	gene_id "MSTRG.72259"; transcript_id "MSTRG.72259.197"; exon_number "5";
chr16	StringTie	exon	71463546	71463630	1000	-	.	gene_id "MSTRG.72259"; transcript_id "MSTRG.72259.197"; exon_number "6";
chr16	StringTie	transcript	71447597	71463113	1000	-	.	gene_id "MSTRG.72259"; transcript_id "MSTRG.72259.198";
chr16	StringTie	exon	71447597	71449885	1000	-	.	gene_id "MSTRG.72259"; transcript_id "MSTRG.72259.198"; exon_number "1";
chr16	StringTie	exon	71453243	71453350	1000	-	.	gene_id "MSTRG.72259"; transcript_id "MSTRG.72259.198"; exon_number "2";
chr16	StringTie	exon	71454042	71454218	1000	-	.	gene_id "MSTRG.72259"; transcript_id "MSTRG.72259.198"; exon_number "3";
chr16	StringTie	exon	71456764	71456828	1000	-	.	gene_id "MSTRG.72259"; transcript_id "MSTRG.72259.198"; exon_number "4";
chr16	StringTie	exon	71461659	71462004	1000	-	.	gene_id "MSTRG.72259"; transcript_id "MSTRG.72259.198"; exon_number "5";
chr16	StringTie	exon	71462210	71462370	1000	-	.	gene_id "MSTRG.72259"; transcript_id "MSTRG.72259.198"; exon_number "6";
chr16	StringTie	exon	71462988	71463113	1000	-	.	gene_id "MSTRG.72259"; transcript_id "MSTRG.72259.198"; exon_number "7";
chr16	StringTie	transcript	71447597	71462392	1000	-	.	gene_id "MSTRG.72259"; transcript_id "MSTRG.72259.199";
chr16	StringTie	exon	71447597	71450715	1000	-	.	gene_id "MSTRG.72259"; transcript_id "MSTRG.72259.199"; exon_number "1";
chr16	StringTie	exon	71453234	71453350	1000	-	.	gene_id "MSTRG.72259"; transcript_id "MSTRG.72259.199"; exon_number "2";
chr16	StringTie	exon	71454042	71454168	1000	-	.	gene_id "MSTRG.72259"; transcript_id "MSTRG.72259.199"; exon_number "3";
chr16	StringTie	exon	71456072	71456121	1000	-	.	gene_id "MSTRG.72259"; transcript_id "MSTRG.72259.199"; exon_number "4";
chr16	StringTie	exon	71456764	71456828	1000	-	.	gene_id "MSTRG.72259"; transcript_id "MSTRG.72259.199"; exon_number "5";
chr16	StringTie	exon	71461659	71462004	1000	-	.	gene_id "MSTRG.72259"; transcript_id "MSTRG.72259.199"; exon_number "6";
chr16	StringTie	exon	71462210	71462392	1000	-	.	gene_id "MSTRG.72259"; transcript_id "MSTRG.72259.199"; exon_number "7";
chr16	StringTie	transcript	71446975	71577085	1000	-	.	gene_id "MSTRG.72259"; transcript_id "MSTRG.72259.2";
chr16	StringTie	exon	71446975	71449885	1000	-	.	gene_id "MSTRG.72259"; transcript_id "MSTRG.72259.2"; exon_number "1";
chr16	StringTie	exon	71453243	71453350	1000	-	.	gene_id "MSTRG.72259"; transcript_id "MSTRG.72259.2"; exon_number "2";
chr16	StringTie	exon	71454042	71454218	1000	-	.	gene_id "MSTRG.72259"; transcript_id "MSTRG.72259.2"; exon_number "3";
chr16	StringTie	exon	71456764	71456828	1000	-	.	gene_id "MSTRG.72259"; transcript_id "MSTRG.72259.2"; exon_number "4";
chr16	StringTie	exon	71462210	71462370	1000	-	.	gene_id "MSTRG.72259"; transcript_id "MSTRG.72259.2"; exon_number "5";
chr16	StringTie	exon	71463546	71463648	1000	-	.	gene_id "MSTRG.72259"; transcript_id "MSTRG.72259.2"; exon_number "6";
chr16	StringTie	exon	71478228	71478341	1000	-	.	gene_id "MSTRG.72259"; transcript_id "MSTRG.72259.2"; exon_number "7";
chr16	StringTie	exon	71478879	71479100	1000	-	.	gene_id "MSTRG.72259"; transcript_id "MSTRG.72259.2"; exon_number "8";
chr16	StringTie	exon	71482082	71482143	1000	-	.	gene_id "MSTRG.72259"; transcript_id "MSTRG.72259.2"; exon_number "9";
chr16	StringTie	exon	71484589	71484748	1000	-	.	gene_id "MSTRG.72259"; transcript_id "MSTRG.72259.2"; exon_number "10";
chr16	StringTie	exon	71494954	71495018	1000	-	.	gene_id "MSTRG.72259"; transcript_id "MSTRG.72259.2"; exon_number "11";
chr16	StringTie	exon	71546277	71546333	1000	-	.	gene_id "MSTRG.72259"; transcript_id "MSTRG.72259.2"; exon_number "12";
chr16	StringTie	exon	71564893	71568284	1000	-	.	gene_id "MSTRG.72259"; transcript_id "MSTRG.72259.2"; exon_number "13";
chr16	StringTie	exon	71568711	71568809	1000	-	.	gene_id "MSTRG.72259"; transcript_id "MSTRG.72259.2"; exon_number "14";
chr16	StringTie	exon	71569854	71569937	1000	-	.	gene_id "MSTRG.72259"; transcript_id "MSTRG.72259.2"; exon_number "15";
chr16	StringTie	exon	71570269	71570397	1000	-	.	gene_id "MSTRG.72259"; transcript_id "MSTRG.72259.2"; exon_number "16";
chr16	StringTie	exon	71570679	71570831	1000	-	.	gene_id "MSTRG.72259"; transcript_id "MSTRG.72259.2"; exon_number "17";
chr16	StringTie	exon	71571606	71571658	1000	-	.	gene_id "MSTRG.72259"; transcript_id "MSTRG.72259.2"; exon_number "18";
chr16	StringTie	exon	71572186	71572324	1000	-	.	gene_id "MSTRG.72259"; transcript_id "MSTRG.72259.2"; exon_number "19";
chr16	StringTie	exon	71572530	71572688	1000	-	.	gene_id "MSTRG.72259"; transcript_id "MSTRG.72259.2"; exon_number "20";
chr16	StringTie	exon	71573539	71576427	1000	-	.	gene_id "MSTRG.72259"; transcript_id "MSTRG.72259.2"; exon_number "21";
chr16	StringTie	exon	71577009	71577085	1000	-	.	gene_id "MSTRG.72259"; transcript_id "MSTRG.72259.2"; exon_number "22";
chr16	StringTie	transcript	71447476	71525053	1000	-	.	gene_id "MSTRG.72259"; transcript_id "MSTRG.72259.20";
chr16	StringTie	exon	71447476	71449885	1000	-	.	gene_id "MSTRG.72259"; transcript_id "MSTRG.72259.20"; exon_number "1";
chr16	StringTie	exon	71453243	71453350	1000	-	.	gene_id "MSTRG.72259"; transcript_id "MSTRG.72259.20"; exon_number "2";
chr16	StringTie	exon	71454042	71454168	1000	-	.	gene_id "MSTRG.72259"; transcript_id "MSTRG.72259.20"; exon_number "3";
chr16	StringTie	exon	71456072	71456121	1000	-	.	gene_id "MSTRG.72259"; transcript_id "MSTRG.72259.20"; exon_number "4";
chr16	StringTie	exon	71456764	71456828	1000	-	.	gene_id "MSTRG.72259"; transcript_id "MSTRG.72259.20"; exon_number "5";
chr16	StringTie	exon	71462210	71463148	1000	-	.	gene_id "MSTRG.72259"; transcript_id "MSTRG.72259.20"; exon_number "6";
chr16	StringTie	exon	71463546	71463648	1000	-	.	gene_id "MSTRG.72259"; transcript_id "MSTRG.72259.20"; exon_number "7";
chr16	StringTie	exon	71478228	71478341	1000	-	.	gene_id "MSTRG.72259"; transcript_id "MSTRG.72259.20"; exon_number "8";
chr16	StringTie	exon	71478879	71479005	1000	-	.	gene_id "MSTRG.72259"; transcript_id "MSTRG.72259.20"; exon_number "9";
chr16	StringTie	exon	71482082	71482143	1000	-	.	gene_id "MSTRG.72259"; transcript_id "MSTRG.72259.20"; exon_number "10";
chr16	StringTie	exon	71484589	71484748	1000	-	.	gene_id "MSTRG.72259"; transcript_id "MSTRG.72259.20"; exon_number "11";
chr16	StringTie	exon	71494954	71495018	1000	-	.	gene_id "MSTRG.72259"; transcript_id "MSTRG.72259.20"; exon_number "12";
chr16	StringTie	exon	71514004	71514157	1000	-	.	gene_id "MSTRG.72259"; transcript_id "MSTRG.72259.20"; exon_number "13";
chr16	StringTie	exon	71525031	71525053	1000	-	.	gene_id "MSTRG.72259"; transcript_id "MSTRG.72259.20"; exon_number "14";
chr16	StringTie	transcript	71447597	71465236	1000	-	.	gene_id "MSTRG.72259"; transcript_id "MSTRG.72259.200";
chr16	StringTie	exon	71447597	71449885	1000	-	.	gene_id "MSTRG.72259"; transcript_id "MSTRG.72259.200"; exon_number "1";
chr16	StringTie	exon	71453243	71453350	1000	-	.	gene_id "MSTRG.72259"; transcript_id "MSTRG.72259.200"; exon_number "2";
chr16	StringTie	exon	71454042	71454165	1000	-	.	gene_id "MSTRG.72259"; transcript_id "MSTRG.72259.200"; exon_number "3";
chr16	StringTie	exon	71456764	71456828	1000	-	.	gene_id "MSTRG.72259"; transcript_id "MSTRG.72259.200"; exon_number "4";
chr16	StringTie	exon	71462210	71462370	1000	-	.	gene_id "MSTRG.72259"; transcript_id "MSTRG.72259.200"; exon_number "5";
chr16	StringTie	exon	71463128	71463148	1000	-	.	gene_id "MSTRG.72259"; transcript_id "MSTRG.72259.200"; exon_number "6";
chr16	StringTie	exon	71463546	71465236	1000	-	.	gene_id "MSTRG.72259"; transcript_id "MSTRG.72259.200"; exon_number "7";
chr16	StringTie	transcript	71447597	71463602	1000	-	.	gene_id "MSTRG.72259"; transcript_id "MSTRG.72259.201";
chr16	StringTie	exon	71447597	71449885	1000	-	.	gene_id "MSTRG.72259"; transcript_id "MSTRG.72259.201"; exon_number "1";
chr16	StringTie	exon	71453243	71453350	1000	-	.	gene_id "MSTRG.72259"; transcript_id "MSTRG.72259.201"; exon_number "2";
chr16	StringTie	exon	71454042	71454218	1000	-	.	gene_id "MSTRG.72259"; transcript_id "MSTRG.72259.201"; exon_number "3";
chr16	StringTie	exon	71456072	71456121	1000	-	.	gene_id "MSTRG.72259"; transcript_id "MSTRG.72259.201"; exon_number "4";
chr16	StringTie	exon	71456764	71456828	1000	-	.	gene_id "MSTRG.72259"; transcript_id "MSTRG.72259.201"; exon_number "5";
chr16	StringTie	exon	71461659	71462370	1000	-	.	gene_id "MSTRG.72259"; transcript_id "MSTRG.72259.201"; exon_number "6";
chr16	StringTie	exon	71463546	71463602	1000	-	.	gene_id "MSTRG.72259"; transcript_id "MSTRG.72259.201"; exon_number "7";
chr16	StringTie	transcript	71447597	71463583	1000	-	.	gene_id "MSTRG.72259"; transcript_id "MSTRG.72259.202";
chr16	StringTie	exon	71447597	71449885	1000	-	.	gene_id "MSTRG.72259"; transcript_id "MSTRG.72259.202"; exon_number "1";
chr16	StringTie	exon	71453243	71453350	1000	-	.	gene_id "MSTRG.72259"; transcript_id "MSTRG.72259.202"; exon_number "2";
chr16	StringTie	exon	71454042	71454218	1000	-	.	gene_id "MSTRG.72259"; transcript_id "MSTRG.72259.202"; exon_number "3";
chr16	StringTie	exon	71456072	71456121	1000	-	.	gene_id "MSTRG.72259"; transcript_id "MSTRG.72259.202"; exon_number "4";
chr16	StringTie	exon	71456764	71456828	1000	-	.	gene_id "MSTRG.72259"; transcript_id "MSTRG.72259.202"; exon_number "5";
chr16	StringTie	exon	71462210	71462370	1000	-	.	gene_id "MSTRG.72259"; transcript_id "MSTRG.72259.202"; exon_number "6";
chr16	StringTie	exon	71462988	71463148	1000	-	.	gene_id "MSTRG.72259"; transcript_id "MSTRG.72259.202"; exon_number "7";
chr16	StringTie	exon	71463546	71463583	1000	-	.	gene_id "MSTRG.72259"; transcript_id "MSTRG.72259.202"; exon_number "8";
chr16	StringTie	transcript	71447597	71463645	1000	-	.	gene_id "MSTRG.72259"; transcript_id "MSTRG.72259.203";
chr16	StringTie	exon	71447597	71449885	1000	-	.	gene_id "MSTRG.72259"; transcript_id "MSTRG.72259.203"; exon_number "1";
chr16	StringTie	exon	71450594	71450715	1000	-	.	gene_id "MSTRG.72259"; transcript_id "MSTRG.72259.203"; exon_number "2";
chr16	StringTie	exon	71453243	71453350	1000	-	.	gene_id "MSTRG.72259"; transcript_id "MSTRG.72259.203"; exon_number "3";
chr16	StringTie	exon	71454042	71454218	1000	-	.	gene_id "MSTRG.72259"; transcript_id "MSTRG.72259.203"; exon_number "4";
chr16	StringTie	exon	71456072	71456121	1000	-	.	gene_id "MSTRG.72259"; transcript_id "MSTRG.72259.203"; exon_number "5";
chr16	StringTie	exon	71456764	71456828	1000	-	.	gene_id "MSTRG.72259"; transcript_id "MSTRG.72259.203"; exon_number "6";
chr16	StringTie	exon	71462210	71462370	1000	-	.	gene_id "MSTRG.72259"; transcript_id "MSTRG.72259.203"; exon_number "7";
chr16	StringTie	exon	71463546	71463645	1000	-	.	gene_id "MSTRG.72259"; transcript_id "MSTRG.72259.203"; exon_number "8";
chr16	StringTie	transcript	71447597	71463641	1000	-	.	gene_id "MSTRG.72259"; transcript_id "MSTRG.72259.204";
chr16	StringTie	exon	71447597	71449885	1000	-	.	gene_id "MSTRG.72259"; transcript_id "MSTRG.72259.204"; exon_number "1";
chr16	StringTie	exon	71450594	71450715	1000	-	.	gene_id "MSTRG.72259"; transcript_id "MSTRG.72259.204"; exon_number "2";
chr16	StringTie	exon	71453243	71453350	1000	-	.	gene_id "MSTRG.72259"; transcript_id "MSTRG.72259.204"; exon_number "3";
chr16	StringTie	exon	71454042	71454168	1000	-	.	gene_id "MSTRG.72259"; transcript_id "MSTRG.72259.204"; exon_number "4";
chr16	StringTie	exon	71456072	71456121	1000	-	.	gene_id "MSTRG.72259"; transcript_id "MSTRG.72259.204"; exon_number "5";
chr16	StringTie	exon	71456764	71456828	1000	-	.	gene_id "MSTRG.72259"; transcript_id "MSTRG.72259.204"; exon_number "6";
chr16	StringTie	exon	71461659	71463148	1000	-	.	gene_id "MSTRG.72259"; transcript_id "MSTRG.72259.204"; exon_number "7";
chr16	StringTie	exon	71463546	71463641	1000	-	.	gene_id "MSTRG.72259"; transcript_id "MSTRG.72259.204"; exon_number "8";
chr16	StringTie	transcript	71447597	71463644	1000	-	.	gene_id "MSTRG.72259"; transcript_id "MSTRG.72259.205";
chr16	StringTie	exon	71447597	71449885	1000	-	.	gene_id "MSTRG.72259"; transcript_id "MSTRG.72259.205"; exon_number "1";
chr16	StringTie	exon	71453243	71453350	1000	-	.	gene_id "MSTRG.72259"; transcript_id "MSTRG.72259.205"; exon_number "2";
chr16	StringTie	exon	71454042	71454168	1000	-	.	gene_id "MSTRG.72259"; transcript_id "MSTRG.72259.205"; exon_number "3";
chr16	StringTie	exon	71456072	71456121	1000	-	.	gene_id "MSTRG.72259"; transcript_id "MSTRG.72259.205"; exon_number "4";
chr16	StringTie	exon	71456764	71456828	1000	-	.	gene_id "MSTRG.72259"; transcript_id "MSTRG.72259.205"; exon_number "5";
chr16	StringTie	exon	71461154	71461268	1000	-	.	gene_id "MSTRG.72259"; transcript_id "MSTRG.72259.205"; exon_number "6";
chr16	StringTie	exon	71461659	71462370	1000	-	.	gene_id "MSTRG.72259"; transcript_id "MSTRG.72259.205"; exon_number "7";
chr16	StringTie	exon	71463546	71463644	1000	-	.	gene_id "MSTRG.72259"; transcript_id "MSTRG.72259.205"; exon_number "8";
chr16	StringTie	transcript	71447597	71463606	1000	-	.	gene_id "MSTRG.72259"; transcript_id "MSTRG.72259.206";
chr16	StringTie	exon	71447597	71449885	1000	-	.	gene_id "MSTRG.72259"; transcript_id "MSTRG.72259.206"; exon_number "1";
chr16	StringTie	exon	71453243	71453350	1000	-	.	gene_id "MSTRG.72259"; transcript_id "MSTRG.72259.206"; exon_number "2";
chr16	StringTie	exon	71454042	71454218	1000	-	.	gene_id "MSTRG.72259"; transcript_id "MSTRG.72259.206"; exon_number "3";
chr16	StringTie	exon	71456764	71456828	1000	-	.	gene_id "MSTRG.72259"; transcript_id "MSTRG.72259.206"; exon_number "4";
chr16	StringTie	exon	71461659	71462004	1000	-	.	gene_id "MSTRG.72259"; transcript_id "MSTRG.72259.206"; exon_number "5";
chr16	StringTie	exon	71462210	71462370	1000	-	.	gene_id "MSTRG.72259"; transcript_id "MSTRG.72259.206"; exon_number "6";
chr16	StringTie	exon	71463128	71463148	1000	-	.	gene_id "MSTRG.72259"; transcript_id "MSTRG.72259.206"; exon_number "7";
chr16	StringTie	exon	71463546	71463606	1000	-	.	gene_id "MSTRG.72259"; transcript_id "MSTRG.72259.206"; exon_number "8";
chr16	StringTie	transcript	71447597	71482136	1000	-	.	gene_id "MSTRG.72259"; transcript_id "MSTRG.72259.207";
chr16	StringTie	exon	71447597	71449885	1000	-	.	gene_id "MSTRG.72259"; transcript_id "MSTRG.72259.207"; exon_number "1";
chr16	StringTie	exon	71453243	71453350	1000	-	.	gene_id "MSTRG.72259"; transcript_id "MSTRG.72259.207"; exon_number "2";
chr16	StringTie	exon	71454042	71456121	1000	-	.	gene_id "MSTRG.72259"; transcript_id "MSTRG.72259.207"; exon_number "3";
chr16	StringTie	exon	71456764	71456828	1000	-	.	gene_id "MSTRG.72259"; transcript_id "MSTRG.72259.207"; exon_number "4";
chr16	StringTie	exon	71462210	71463148	1000	-	.	gene_id "MSTRG.72259"; transcript_id "MSTRG.72259.207"; exon_number "5";
chr16	StringTie	exon	71463546	71467096	1000	-	.	gene_id "MSTRG.72259"; transcript_id "MSTRG.72259.207"; exon_number "6";
chr16	StringTie	exon	71478228	71478341	1000	-	.	gene_id "MSTRG.72259"; transcript_id "MSTRG.72259.207"; exon_number "7";
chr16	StringTie	exon	71478879	71479005	1000	-	.	gene_id "MSTRG.72259"; transcript_id "MSTRG.72259.207"; exon_number "8";
chr16	StringTie	exon	71482082	71482136	1000	-	.	gene_id "MSTRG.72259"; transcript_id "MSTRG.72259.207"; exon_number "9";
chr16	StringTie	transcript	71447597	71495009	1000	-	.	gene_id "MSTRG.72259"; transcript_id "MSTRG.72259.208";
chr16	StringTie	exon	71447597	71449882	1000	-	.	gene_id "MSTRG.72259"; transcript_id "MSTRG.72259.208"; exon_number "1";
chr16	StringTie	exon	71453243	71453350	1000	-	.	gene_id "MSTRG.72259"; transcript_id "MSTRG.72259.208"; exon_number "2";
chr16	StringTie	exon	71454042	71454218	1000	-	.	gene_id "MSTRG.72259"; transcript_id "MSTRG.72259.208"; exon_number "3";
chr16	StringTie	exon	71456764	71456828	1000	-	.	gene_id "MSTRG.72259"; transcript_id "MSTRG.72259.208"; exon_number "4";
chr16	StringTie	exon	71462210	71463648	1000	-	.	gene_id "MSTRG.72259"; transcript_id "MSTRG.72259.208"; exon_number "5";
chr16	StringTie	exon	71478228	71478341	1000	-	.	gene_id "MSTRG.72259"; transcript_id "MSTRG.72259.208"; exon_number "6";
chr16	StringTie	exon	71478879	71479005	1000	-	.	gene_id "MSTRG.72259"; transcript_id "MSTRG.72259.208"; exon_number "7";
chr16	StringTie	exon	71484589	71484748	1000	-	.	gene_id "MSTRG.72259"; transcript_id "MSTRG.72259.208"; exon_number "8";
chr16	StringTie	exon	71494954	71495009	1000	-	.	gene_id "MSTRG.72259"; transcript_id "MSTRG.72259.208"; exon_number "9";
chr16	StringTie	transcript	71447597	71495007	1000	-	.	gene_id "MSTRG.72259"; transcript_id "MSTRG.72259.209";
chr16	StringTie	exon	71447597	71449885	1000	-	.	gene_id "MSTRG.72259"; transcript_id "MSTRG.72259.209"; exon_number "1";
chr16	StringTie	exon	71453243	71453350	1000	-	.	gene_id "MSTRG.72259"; transcript_id "MSTRG.72259.209"; exon_number "2";
chr16	StringTie	exon	71454042	71454168	1000	-	.	gene_id "MSTRG.72259"; transcript_id "MSTRG.72259.209"; exon_number "3";
chr16	StringTie	exon	71456764	71456828	1000	-	.	gene_id "MSTRG.72259"; transcript_id "MSTRG.72259.209"; exon_number "4";
chr16	StringTie	exon	71478228	71478341	1000	-	.	gene_id "MSTRG.72259"; transcript_id "MSTRG.72259.209"; exon_number "5";
chr16	StringTie	exon	71478879	71479005	1000	-	.	gene_id "MSTRG.72259"; transcript_id "MSTRG.72259.209"; exon_number "6";
chr16	StringTie	exon	71482082	71482143	1000	-	.	gene_id "MSTRG.72259"; transcript_id "MSTRG.72259.209"; exon_number "7";
chr16	StringTie	exon	71484589	71484748	1000	-	.	gene_id "MSTRG.72259"; transcript_id "MSTRG.72259.209"; exon_number "8";
chr16	StringTie	exon	71494954	71495007	1000	-	.	gene_id "MSTRG.72259"; transcript_id "MSTRG.72259.209"; exon_number "9";
chr16	StringTie	transcript	71447476	71514143	1000	-	.	gene_id "MSTRG.72259"; transcript_id "MSTRG.72259.21";
chr16	StringTie	exon	71447476	71449885	1000	-	.	gene_id "MSTRG.72259"; transcript_id "MSTRG.72259.21"; exon_number "1";
chr16	StringTie	exon	71453243	71453350	1000	-	.	gene_id "MSTRG.72259"; transcript_id "MSTRG.72259.21"; exon_number "2";
chr16	StringTie	exon	71454042	71454218	1000	-	.	gene_id "MSTRG.72259"; transcript_id "MSTRG.72259.21"; exon_number "3";
chr16	StringTie	exon	71456764	71456828	1000	-	.	gene_id "MSTRG.72259"; transcript_id "MSTRG.72259.21"; exon_number "4";
chr16	StringTie	exon	71462210	71463148	1000	-	.	gene_id "MSTRG.72259"; transcript_id "MSTRG.72259.21"; exon_number "5";
chr16	StringTie	exon	71463546	71463648	1000	-	.	gene_id "MSTRG.72259"; transcript_id "MSTRG.72259.21"; exon_number "6";
chr16	StringTie	exon	71478228	71478341	1000	-	.	gene_id "MSTRG.72259"; transcript_id "MSTRG.72259.21"; exon_number "7";
chr16	StringTie	exon	71478879	71479005	1000	-	.	gene_id "MSTRG.72259"; transcript_id "MSTRG.72259.21"; exon_number "8";
chr16	StringTie	exon	71484589	71484748	1000	-	.	gene_id "MSTRG.72259"; transcript_id "MSTRG.72259.21"; exon_number "9";
chr16	StringTie	exon	71494954	71495018	1000	-	.	gene_id "MSTRG.72259"; transcript_id "MSTRG.72259.21"; exon_number "10";
chr16	StringTie	exon	71514004	71514143	1000	-	.	gene_id "MSTRG.72259"; transcript_id "MSTRG.72259.21"; exon_number "11";
chr16	StringTie	transcript	71447597	71484737	1000	-	.	gene_id "MSTRG.72259"; transcript_id "MSTRG.72259.210";
chr16	StringTie	exon	71447597	71449885	1000	-	.	gene_id "MSTRG.72259"; transcript_id "MSTRG.72259.210"; exon_number "1";
chr16	StringTie	exon	71453243	71453350	1000	-	.	gene_id "MSTRG.72259"; transcript_id "MSTRG.72259.210"; exon_number "2";
chr16	StringTie	exon	71454042	71454168	1000	-	.	gene_id "MSTRG.72259"; transcript_id "MSTRG.72259.210"; exon_number "3";
chr16	StringTie	exon	71456764	71456828	1000	-	.	gene_id "MSTRG.72259"; transcript_id "MSTRG.72259.210"; exon_number "4";
chr16	StringTie	exon	71461659	71463148	1000	-	.	gene_id "MSTRG.72259"; transcript_id "MSTRG.72259.210"; exon_number "5";
chr16	StringTie	exon	71463546	71463648	1000	-	.	gene_id "MSTRG.72259"; transcript_id "MSTRG.72259.210"; exon_number "6";
chr16	StringTie	exon	71478228	71478341	1000	-	.	gene_id "MSTRG.72259"; transcript_id "MSTRG.72259.210"; exon_number "7";
chr16	StringTie	exon	71478879	71479005	1000	-	.	gene_id "MSTRG.72259"; transcript_id "MSTRG.72259.210"; exon_number "8";
chr16	StringTie	exon	71484589	71484737	1000	-	.	gene_id "MSTRG.72259"; transcript_id "MSTRG.72259.210"; exon_number "9";
chr16	StringTie	transcript	71447597	71484613	1000	-	.	gene_id "MSTRG.72259"; transcript_id "MSTRG.72259.211";
chr16	StringTie	exon	71447597	71449885	1000	-	.	gene_id "MSTRG.72259"; transcript_id "MSTRG.72259.211"; exon_number "1";
chr16	StringTie	exon	71453243	71453350	1000	-	.	gene_id "MSTRG.72259"; transcript_id "MSTRG.72259.211"; exon_number "2";
chr16	StringTie	exon	71454042	71454218	1000	-	.	gene_id "MSTRG.72259"; transcript_id "MSTRG.72259.211"; exon_number "3";
chr16	StringTie	exon	71456764	71456828	1000	-	.	gene_id "MSTRG.72259"; transcript_id "MSTRG.72259.211"; exon_number "4";
chr16	StringTie	exon	71462210	71463148	1000	-	.	gene_id "MSTRG.72259"; transcript_id "MSTRG.72259.211"; exon_number "5";
chr16	StringTie	exon	71463546	71463648	1000	-	.	gene_id "MSTRG.72259"; transcript_id "MSTRG.72259.211"; exon_number "6";
chr16	StringTie	exon	71478228	71478341	1000	-	.	gene_id "MSTRG.72259"; transcript_id "MSTRG.72259.211"; exon_number "7";
chr16	StringTie	exon	71478879	71479100	1000	-	.	gene_id "MSTRG.72259"; transcript_id "MSTRG.72259.211"; exon_number "8";
chr16	StringTie	exon	71484589	71484613	1000	-	.	gene_id "MSTRG.72259"; transcript_id "MSTRG.72259.211"; exon_number "9";
chr16	StringTie	transcript	71447597	71484759	1000	-	.	gene_id "MSTRG.72259"; transcript_id "MSTRG.72259.212";
chr16	StringTie	exon	71447597	71449885	1000	-	.	gene_id "MSTRG.72259"; transcript_id "MSTRG.72259.212"; exon_number "1";
chr16	StringTie	exon	71453243	71453350	1000	-	.	gene_id "MSTRG.72259"; transcript_id "MSTRG.72259.212"; exon_number "2";
chr16	StringTie	exon	71454042	71454168	1000	-	.	gene_id "MSTRG.72259"; transcript_id "MSTRG.72259.212"; exon_number "3";
chr16	StringTie	exon	71456072	71456121	1000	-	.	gene_id "MSTRG.72259"; transcript_id "MSTRG.72259.212"; exon_number "4";
chr16	StringTie	exon	71456764	71456828	1000	-	.	gene_id "MSTRG.72259"; transcript_id "MSTRG.72259.212"; exon_number "5";
chr16	StringTie	exon	71461659	71463148	1000	-	.	gene_id "MSTRG.72259"; transcript_id "MSTRG.72259.212"; exon_number "6";
chr16	StringTie	exon	71463546	71463648	1000	-	.	gene_id "MSTRG.72259"; transcript_id "MSTRG.72259.212"; exon_number "7";
chr16	StringTie	exon	71478228	71478341	1000	-	.	gene_id "MSTRG.72259"; transcript_id "MSTRG.72259.212"; exon_number "8";
chr16	StringTie	exon	71478879	71479005	1000	-	.	gene_id "MSTRG.72259"; transcript_id "MSTRG.72259.212"; exon_number "9";
chr16	StringTie	exon	71484589	71484759	1000	-	.	gene_id "MSTRG.72259"; transcript_id "MSTRG.72259.212"; exon_number "10";
chr16	StringTie	transcript	71447597	71479322	1000	-	.	gene_id "MSTRG.72259"; transcript_id "MSTRG.72259.213";
chr16	StringTie	exon	71447597	71449885	1000	-	.	gene_id "MSTRG.72259"; transcript_id "MSTRG.72259.213"; exon_number "1";
chr16	StringTie	exon	71453243	71453350	1000	-	.	gene_id "MSTRG.72259"; transcript_id "MSTRG.72259.213"; exon_number "2";
chr16	StringTie	exon	71454042	71454168	1000	-	.	gene_id "MSTRG.72259"; transcript_id "MSTRG.72259.213"; exon_number "3";
chr16	StringTie	exon	71456072	71456121	1000	-	.	gene_id "MSTRG.72259"; transcript_id "MSTRG.72259.213"; exon_number "4";
chr16	StringTie	exon	71456764	71456828	1000	-	.	gene_id "MSTRG.72259"; transcript_id "MSTRG.72259.213"; exon_number "5";
chr16	StringTie	exon	71462210	71462370	1000	-	.	gene_id "MSTRG.72259"; transcript_id "MSTRG.72259.213"; exon_number "6";
chr16	StringTie	exon	71463128	71463148	1000	-	.	gene_id "MSTRG.72259"; transcript_id "MSTRG.72259.213"; exon_number "7";
chr16	StringTie	exon	71463546	71463648	1000	-	.	gene_id "MSTRG.72259"; transcript_id "MSTRG.72259.213"; exon_number "8";
chr16	StringTie	exon	71478228	71478341	1000	-	.	gene_id "MSTRG.72259"; transcript_id "MSTRG.72259.213"; exon_number "9";
chr16	StringTie	exon	71478879	71479322	1000	-	.	gene_id "MSTRG.72259"; transcript_id "MSTRG.72259.213"; exon_number "10";
chr16	StringTie	transcript	71447597	71484742	1000	-	.	gene_id "MSTRG.72259"; transcript_id "MSTRG.72259.214";
chr16	StringTie	exon	71447597	71449882	1000	-	.	gene_id "MSTRG.72259"; transcript_id "MSTRG.72259.214"; exon_number "1";
chr16	StringTie	exon	71453243	71453350	1000	-	.	gene_id "MSTRG.72259"; transcript_id "MSTRG.72259.214"; exon_number "2";
chr16	StringTie	exon	71454042	71454218	1000	-	.	gene_id "MSTRG.72259"; transcript_id "MSTRG.72259.214"; exon_number "3";
chr16	StringTie	exon	71456072	71456121	1000	-	.	gene_id "MSTRG.72259"; transcript_id "MSTRG.72259.214"; exon_number "4";
chr16	StringTie	exon	71456764	71456828	1000	-	.	gene_id "MSTRG.72259"; transcript_id "MSTRG.72259.214"; exon_number "5";
chr16	StringTie	exon	71462210	71463148	1000	-	.	gene_id "MSTRG.72259"; transcript_id "MSTRG.72259.214"; exon_number "6";
chr16	StringTie	exon	71463546	71463648	1000	-	.	gene_id "MSTRG.72259"; transcript_id "MSTRG.72259.214"; exon_number "7";
chr16	StringTie	exon	71478228	71478341	1000	-	.	gene_id "MSTRG.72259"; transcript_id "MSTRG.72259.214"; exon_number "8";
chr16	StringTie	exon	71478879	71479005	1000	-	.	gene_id "MSTRG.72259"; transcript_id "MSTRG.72259.214"; exon_number "9";
chr16	StringTie	exon	71484589	71484742	1000	-	.	gene_id "MSTRG.72259"; transcript_id "MSTRG.72259.214"; exon_number "10";
chr16	StringTie	transcript	71447597	71495019	1000	-	.	gene_id "MSTRG.72259"; transcript_id "MSTRG.72259.215";
chr16	StringTie	exon	71447597	71449885	1000	-	.	gene_id "MSTRG.72259"; transcript_id "MSTRG.72259.215"; exon_number "1";
chr16	StringTie	exon	71453234	71453350	1000	-	.	gene_id "MSTRG.72259"; transcript_id "MSTRG.72259.215"; exon_number "2";
chr16	StringTie	exon	71454042	71454218	1000	-	.	gene_id "MSTRG.72259"; transcript_id "MSTRG.72259.215"; exon_number "3";
chr16	StringTie	exon	71456764	71456828	1000	-	.	gene_id "MSTRG.72259"; transcript_id "MSTRG.72259.215"; exon_number "4";
chr16	StringTie	exon	71462210	71463148	1000	-	.	gene_id "MSTRG.72259"; transcript_id "MSTRG.72259.215"; exon_number "5";
chr16	StringTie	exon	71463546	71463648	1000	-	.	gene_id "MSTRG.72259"; transcript_id "MSTRG.72259.215"; exon_number "6";
chr16	StringTie	exon	71478228	71478341	1000	-	.	gene_id "MSTRG.72259"; transcript_id "MSTRG.72259.215"; exon_number "7";
chr16	StringTie	exon	71478879	71479005	1000	-	.	gene_id "MSTRG.72259"; transcript_id "MSTRG.72259.215"; exon_number "8";
chr16	StringTie	exon	71484589	71484748	1000	-	.	gene_id "MSTRG.72259"; transcript_id "MSTRG.72259.215"; exon_number "9";
chr16	StringTie	exon	71494954	71495019	1000	-	.	gene_id "MSTRG.72259"; transcript_id "MSTRG.72259.215"; exon_number "10";
chr16	StringTie	transcript	71447597	71479005	1000	-	.	gene_id "MSTRG.72259"; transcript_id "MSTRG.72259.216";
chr16	StringTie	exon	71447597	71449885	1000	-	.	gene_id "MSTRG.72259"; transcript_id "MSTRG.72259.216"; exon_number "1";
chr16	StringTie	exon	71453243	71453350	1000	-	.	gene_id "MSTRG.72259"; transcript_id "MSTRG.72259.216"; exon_number "2";
chr16	StringTie	exon	71454042	71454168	1000	-	.	gene_id "MSTRG.72259"; transcript_id "MSTRG.72259.216"; exon_number "3";
chr16	StringTie	exon	71456764	71456828	1000	-	.	gene_id "MSTRG.72259"; transcript_id "MSTRG.72259.216"; exon_number "4";
chr16	StringTie	exon	71461154	71461169	1000	-	.	gene_id "MSTRG.72259"; transcript_id "MSTRG.72259.216"; exon_number "5";
chr16	StringTie	exon	71461659	71462004	1000	-	.	gene_id "MSTRG.72259"; transcript_id "MSTRG.72259.216"; exon_number "6";
chr16	StringTie	exon	71462210	71463148	1000	-	.	gene_id "MSTRG.72259"; transcript_id "MSTRG.72259.216"; exon_number "7";
chr16	StringTie	exon	71463546	71463648	1000	-	.	gene_id "MSTRG.72259"; transcript_id "MSTRG.72259.216"; exon_number "8";
chr16	StringTie	exon	71478228	71478341	1000	-	.	gene_id "MSTRG.72259"; transcript_id "MSTRG.72259.216"; exon_number "9";
chr16	StringTie	exon	71478879	71479005	1000	-	.	gene_id "MSTRG.72259"; transcript_id "MSTRG.72259.216"; exon_number "10";
chr16	StringTie	transcript	71447597	71482136	1000	-	.	gene_id "MSTRG.72259"; transcript_id "MSTRG.72259.217";
chr16	StringTie	exon	71447597	71449885	1000	-	.	gene_id "MSTRG.72259"; transcript_id "MSTRG.72259.217"; exon_number "1";
chr16	StringTie	exon	71453243	71453350	1000	-	.	gene_id "MSTRG.72259"; transcript_id "MSTRG.72259.217"; exon_number "2";
chr16	StringTie	exon	71454042	71454168	1000	-	.	gene_id "MSTRG.72259"; transcript_id "MSTRG.72259.217"; exon_number "3";
chr16	StringTie	exon	71456072	71456121	1000	-	.	gene_id "MSTRG.72259"; transcript_id "MSTRG.72259.217"; exon_number "4";
chr16	StringTie	exon	71456764	71456828	1000	-	.	gene_id "MSTRG.72259"; transcript_id "MSTRG.72259.217"; exon_number "5";
chr16	StringTie	exon	71461659	71463148	1000	-	.	gene_id "MSTRG.72259"; transcript_id "MSTRG.72259.217"; exon_number "6";
chr16	StringTie	exon	71463546	71467096	1000	-	.	gene_id "MSTRG.72259"; transcript_id "MSTRG.72259.217"; exon_number "7";
chr16	StringTie	exon	71478228	71478341	1000	-	.	gene_id "MSTRG.72259"; transcript_id "MSTRG.72259.217"; exon_number "8";
chr16	StringTie	exon	71478879	71479005	1000	-	.	gene_id "MSTRG.72259"; transcript_id "MSTRG.72259.217"; exon_number "9";
chr16	StringTie	exon	71482082	71482136	1000	-	.	gene_id "MSTRG.72259"; transcript_id "MSTRG.72259.217"; exon_number "10";
chr16	StringTie	transcript	71447597	71495016	1000	-	.	gene_id "MSTRG.72259"; transcript_id "MSTRG.72259.218";
chr16	StringTie	exon	71447597	71449885	1000	-	.	gene_id "MSTRG.72259"; transcript_id "MSTRG.72259.218"; exon_number "1";
chr16	StringTie	exon	71453243	71453350	1000	-	.	gene_id "MSTRG.72259"; transcript_id "MSTRG.72259.218"; exon_number "2";
chr16	StringTie	exon	71454042	71454187	1000	-	.	gene_id "MSTRG.72259"; transcript_id "MSTRG.72259.218"; exon_number "3";
chr16	StringTie	exon	71456764	71456828	1000	-	.	gene_id "MSTRG.72259"; transcript_id "MSTRG.72259.218"; exon_number "4";
chr16	StringTie	exon	71462210	71462370	1000	-	.	gene_id "MSTRG.72259"; transcript_id "MSTRG.72259.218"; exon_number "5";
chr16	StringTie	exon	71463546	71463648	1000	-	.	gene_id "MSTRG.72259"; transcript_id "MSTRG.72259.218"; exon_number "6";
chr16	StringTie	exon	71478228	71478341	1000	-	.	gene_id "MSTRG.72259"; transcript_id "MSTRG.72259.218"; exon_number "7";
chr16	StringTie	exon	71478879	71479100	1000	-	.	gene_id "MSTRG.72259"; transcript_id "MSTRG.72259.218"; exon_number "8";
chr16	StringTie	exon	71482082	71482143	1000	-	.	gene_id "MSTRG.72259"; transcript_id "MSTRG.72259.218"; exon_number "9";
chr16	StringTie	exon	71484589	71484748	1000	-	.	gene_id "MSTRG.72259"; transcript_id "MSTRG.72259.218"; exon_number "10";
chr16	StringTie	exon	71494954	71495016	1000	-	.	gene_id "MSTRG.72259"; transcript_id "MSTRG.72259.218"; exon_number "11";
chr16	StringTie	transcript	71447597	71484748	1000	-	.	gene_id "MSTRG.72259"; transcript_id "MSTRG.72259.219";
chr16	StringTie	exon	71447597	71449882	1000	-	.	gene_id "MSTRG.72259"; transcript_id "MSTRG.72259.219"; exon_number "1";
chr16	StringTie	exon	71450594	71450715	1000	-	.	gene_id "MSTRG.72259"; transcript_id "MSTRG.72259.219"; exon_number "2";
chr16	StringTie	exon	71453243	71453350	1000	-	.	gene_id "MSTRG.72259"; transcript_id "MSTRG.72259.219"; exon_number "3";
chr16	StringTie	exon	71454042	71454168	1000	-	.	gene_id "MSTRG.72259"; transcript_id "MSTRG.72259.219"; exon_number "4";
chr16	StringTie	exon	71456764	71456828	1000	-	.	gene_id "MSTRG.72259"; transcript_id "MSTRG.72259.219"; exon_number "5";
chr16	StringTie	exon	71461659	71463148	1000	-	.	gene_id "MSTRG.72259"; transcript_id "MSTRG.72259.219"; exon_number "6";
chr16	StringTie	exon	71463546	71463648	1000	-	.	gene_id "MSTRG.72259"; transcript_id "MSTRG.72259.219"; exon_number "7";
chr16	StringTie	exon	71478228	71478341	1000	-	.	gene_id "MSTRG.72259"; transcript_id "MSTRG.72259.219"; exon_number "8";
chr16	StringTie	exon	71478879	71479100	1000	-	.	gene_id "MSTRG.72259"; transcript_id "MSTRG.72259.219"; exon_number "9";
chr16	StringTie	exon	71482082	71482143	1000	-	.	gene_id "MSTRG.72259"; transcript_id "MSTRG.72259.219"; exon_number "10";
chr16	StringTie	exon	71484589	71484748	1000	-	.	gene_id "MSTRG.72259"; transcript_id "MSTRG.72259.219"; exon_number "11";
chr16	StringTie	transcript	71447476	71463575	1000	-	.	gene_id "MSTRG.72259"; transcript_id "MSTRG.72259.22";
chr16	StringTie	exon	71447476	71449885	1000	-	.	gene_id "MSTRG.72259"; transcript_id "MSTRG.72259.22"; exon_number "1";
chr16	StringTie	exon	71453243	71453350	1000	-	.	gene_id "MSTRG.72259"; transcript_id "MSTRG.72259.22"; exon_number "2";
chr16	StringTie	exon	71454042	71454218	1000	-	.	gene_id "MSTRG.72259"; transcript_id "MSTRG.72259.22"; exon_number "3";
chr16	StringTie	exon	71456694	71456828	1000	-	.	gene_id "MSTRG.72259"; transcript_id "MSTRG.72259.22"; exon_number "4";
chr16	StringTie	exon	71462210	71462370	1000	-	.	gene_id "MSTRG.72259"; transcript_id "MSTRG.72259.22"; exon_number "5";
chr16	StringTie	exon	71463546	71463575	1000	-	.	gene_id "MSTRG.72259"; transcript_id "MSTRG.72259.22"; exon_number "6";
chr16	StringTie	transcript	71447597	71514094	1000	-	.	gene_id "MSTRG.72259"; transcript_id "MSTRG.72259.220";
chr16	StringTie	exon	71447597	71449885	1000	-	.	gene_id "MSTRG.72259"; transcript_id "MSTRG.72259.220"; exon_number "1";
chr16	StringTie	exon	71453243	71453350	1000	-	.	gene_id "MSTRG.72259"; transcript_id "MSTRG.72259.220"; exon_number "2";
chr16	StringTie	exon	71454042	71454168	1000	-	.	gene_id "MSTRG.72259"; transcript_id "MSTRG.72259.220"; exon_number "3";
chr16	StringTie	exon	71456764	71456828	1000	-	.	gene_id "MSTRG.72259"; transcript_id "MSTRG.72259.220"; exon_number "4";
chr16	StringTie	exon	71461659	71462370	1000	-	.	gene_id "MSTRG.72259"; transcript_id "MSTRG.72259.220"; exon_number "5";
chr16	StringTie	exon	71463546	71463648	1000	-	.	gene_id "MSTRG.72259"; transcript_id "MSTRG.72259.220"; exon_number "6";
chr16	StringTie	exon	71478228	71478341	1000	-	.	gene_id "MSTRG.72259"; transcript_id "MSTRG.72259.220"; exon_number "7";
chr16	StringTie	exon	71478879	71479005	1000	-	.	gene_id "MSTRG.72259"; transcript_id "MSTRG.72259.220"; exon_number "8";
chr16	StringTie	exon	71484589	71484748	1000	-	.	gene_id "MSTRG.72259"; transcript_id "MSTRG.72259.220"; exon_number "9";
chr16	StringTie	exon	71494954	71495018	1000	-	.	gene_id "MSTRG.72259"; transcript_id "MSTRG.72259.220"; exon_number "10";
chr16	StringTie	exon	71514004	71514094	1000	-	.	gene_id "MSTRG.72259"; transcript_id "MSTRG.72259.220"; exon_number "11";
chr16	StringTie	transcript	71447597	71484205	1000	-	.	gene_id "MSTRG.72259"; transcript_id "MSTRG.72259.221";
chr16	StringTie	exon	71447597	71449885	1000	-	.	gene_id "MSTRG.72259"; transcript_id "MSTRG.72259.221"; exon_number "1";
chr16	StringTie	exon	71453243	71453350	1000	-	.	gene_id "MSTRG.72259"; transcript_id "MSTRG.72259.221"; exon_number "2";
chr16	StringTie	exon	71454042	71454168	1000	-	.	gene_id "MSTRG.72259"; transcript_id "MSTRG.72259.221"; exon_number "3";
chr16	StringTie	exon	71456764	71456828	1000	-	.	gene_id "MSTRG.72259"; transcript_id "MSTRG.72259.221"; exon_number "4";
chr16	StringTie	exon	71461154	71463148	1000	-	.	gene_id "MSTRG.72259"; transcript_id "MSTRG.72259.221"; exon_number "5";
chr16	StringTie	exon	71463546	71463648	1000	-	.	gene_id "MSTRG.72259"; transcript_id "MSTRG.72259.221"; exon_number "6";
chr16	StringTie	exon	71478228	71478341	1000	-	.	gene_id "MSTRG.72259"; transcript_id "MSTRG.72259.221"; exon_number "7";
chr16	StringTie	exon	71478879	71479005	1000	-	.	gene_id "MSTRG.72259"; transcript_id "MSTRG.72259.221"; exon_number "8";
chr16	StringTie	exon	71482082	71482143	1000	-	.	gene_id "MSTRG.72259"; transcript_id "MSTRG.72259.221"; exon_number "9";
chr16	StringTie	exon	71482242	71482313	1000	-	.	gene_id "MSTRG.72259"; transcript_id "MSTRG.72259.221"; exon_number "10";
chr16	StringTie	exon	71483988	71484205	1000	-	.	gene_id "MSTRG.72259"; transcript_id "MSTRG.72259.221"; exon_number "11";
chr16	StringTie	transcript	71447597	71494983	1000	-	.	gene_id "MSTRG.72259"; transcript_id "MSTRG.72259.222";
chr16	StringTie	exon	71447597	71449885	1000	-	.	gene_id "MSTRG.72259"; transcript_id "MSTRG.72259.222"; exon_number "1";
chr16	StringTie	exon	71453243	71453350	1000	-	.	gene_id "MSTRG.72259"; transcript_id "MSTRG.72259.222"; exon_number "2";
chr16	StringTie	exon	71454042	71454218	1000	-	.	gene_id "MSTRG.72259"; transcript_id "MSTRG.72259.222"; exon_number "3";
chr16	StringTie	exon	71456072	71456121	1000	-	.	gene_id "MSTRG.72259"; transcript_id "MSTRG.72259.222"; exon_number "4";
chr16	StringTie	exon	71456764	71456828	1000	-	.	gene_id "MSTRG.72259"; transcript_id "MSTRG.72259.222"; exon_number "5";
chr16	StringTie	exon	71462210	71463148	1000	-	.	gene_id "MSTRG.72259"; transcript_id "MSTRG.72259.222"; exon_number "6";
chr16	StringTie	exon	71463546	71463648	1000	-	.	gene_id "MSTRG.72259"; transcript_id "MSTRG.72259.222"; exon_number "7";
chr16	StringTie	exon	71478228	71478341	1000	-	.	gene_id "MSTRG.72259"; transcript_id "MSTRG.72259.222"; exon_number "8";
chr16	StringTie	exon	71478879	71479100	1000	-	.	gene_id "MSTRG.72259"; transcript_id "MSTRG.72259.222"; exon_number "9";
chr16	StringTie	exon	71484589	71484748	1000	-	.	gene_id "MSTRG.72259"; transcript_id "MSTRG.72259.222"; exon_number "10";
chr16	StringTie	exon	71494954	71494983	1000	-	.	gene_id "MSTRG.72259"; transcript_id "MSTRG.72259.222"; exon_number "11";
chr16	StringTie	transcript	71447597	71514092	1000	-	.	gene_id "MSTRG.72259"; transcript_id "MSTRG.72259.223";
chr16	StringTie	exon	71447597	71450715	1000	-	.	gene_id "MSTRG.72259"; transcript_id "MSTRG.72259.223"; exon_number "1";
chr16	StringTie	exon	71453243	71453350	1000	-	.	gene_id "MSTRG.72259"; transcript_id "MSTRG.72259.223"; exon_number "2";
chr16	StringTie	exon	71454042	71454218	1000	-	.	gene_id "MSTRG.72259"; transcript_id "MSTRG.72259.223"; exon_number "3";
chr16	StringTie	exon	71456764	71456828	1000	-	.	gene_id "MSTRG.72259"; transcript_id "MSTRG.72259.223"; exon_number "4";
chr16	StringTie	exon	71462210	71462370	1000	-	.	gene_id "MSTRG.72259"; transcript_id "MSTRG.72259.223"; exon_number "5";
chr16	StringTie	exon	71463546	71463648	1000	-	.	gene_id "MSTRG.72259"; transcript_id "MSTRG.72259.223"; exon_number "6";
chr16	StringTie	exon	71478228	71478341	1000	-	.	gene_id "MSTRG.72259"; transcript_id "MSTRG.72259.223"; exon_number "7";
chr16	StringTie	exon	71478879	71479100	1000	-	.	gene_id "MSTRG.72259"; transcript_id "MSTRG.72259.223"; exon_number "8";
chr16	StringTie	exon	71484589	71484748	1000	-	.	gene_id "MSTRG.72259"; transcript_id "MSTRG.72259.223"; exon_number "9";
chr16	StringTie	exon	71494954	71495018	1000	-	.	gene_id "MSTRG.72259"; transcript_id "MSTRG.72259.223"; exon_number "10";
chr16	StringTie	exon	71514004	71514092	1000	-	.	gene_id "MSTRG.72259"; transcript_id "MSTRG.72259.223"; exon_number "11";
chr16	StringTie	transcript	71447597	71514356	1000	-	.	gene_id "MSTRG.72259"; transcript_id "MSTRG.72259.224";
chr16	StringTie	exon	71447597	71449882	1000	-	.	gene_id "MSTRG.72259"; transcript_id "MSTRG.72259.224"; exon_number "1";
chr16	StringTie	exon	71453243	71453350	1000	-	.	gene_id "MSTRG.72259"; transcript_id "MSTRG.72259.224"; exon_number "2";
chr16	StringTie	exon	71454042	71454218	1000	-	.	gene_id "MSTRG.72259"; transcript_id "MSTRG.72259.224"; exon_number "3";
chr16	StringTie	exon	71456764	71456828	1000	-	.	gene_id "MSTRG.72259"; transcript_id "MSTRG.72259.224"; exon_number "4";
chr16	StringTie	exon	71462210	71463648	1000	-	.	gene_id "MSTRG.72259"; transcript_id "MSTRG.72259.224"; exon_number "5";
chr16	StringTie	exon	71478228	71478341	1000	-	.	gene_id "MSTRG.72259"; transcript_id "MSTRG.72259.224"; exon_number "6";
chr16	StringTie	exon	71478879	71479100	1000	-	.	gene_id "MSTRG.72259"; transcript_id "MSTRG.72259.224"; exon_number "7";
chr16	StringTie	exon	71482082	71482143	1000	-	.	gene_id "MSTRG.72259"; transcript_id "MSTRG.72259.224"; exon_number "8";
chr16	StringTie	exon	71484589	71484748	1000	-	.	gene_id "MSTRG.72259"; transcript_id "MSTRG.72259.224"; exon_number "9";
chr16	StringTie	exon	71494954	71495016	1000	-	.	gene_id "MSTRG.72259"; transcript_id "MSTRG.72259.224"; exon_number "10";
chr16	StringTie	exon	71514004	71514356	1000	-	.	gene_id "MSTRG.72259"; transcript_id "MSTRG.72259.224"; exon_number "11";
chr16	StringTie	transcript	71447597	71484732	1000	-	.	gene_id "MSTRG.72259"; transcript_id "MSTRG.72259.225";
chr16	StringTie	exon	71447597	71449882	1000	-	.	gene_id "MSTRG.72259"; transcript_id "MSTRG.72259.225"; exon_number "1";
chr16	StringTie	exon	71450594	71450715	1000	-	.	gene_id "MSTRG.72259"; transcript_id "MSTRG.72259.225"; exon_number "2";
chr16	StringTie	exon	71453243	71453350	1000	-	.	gene_id "MSTRG.72259"; transcript_id "MSTRG.72259.225"; exon_number "3";
chr16	StringTie	exon	71454042	71454168	1000	-	.	gene_id "MSTRG.72259"; transcript_id "MSTRG.72259.225"; exon_number "4";
chr16	StringTie	exon	71456764	71456828	1000	-	.	gene_id "MSTRG.72259"; transcript_id "MSTRG.72259.225"; exon_number "5";
chr16	StringTie	exon	71461659	71462004	1000	-	.	gene_id "MSTRG.72259"; transcript_id "MSTRG.72259.225"; exon_number "6";
chr16	StringTie	exon	71462210	71463148	1000	-	.	gene_id "MSTRG.72259"; transcript_id "MSTRG.72259.225"; exon_number "7";
chr16	StringTie	exon	71463546	71463648	1000	-	.	gene_id "MSTRG.72259"; transcript_id "MSTRG.72259.225"; exon_number "8";
chr16	StringTie	exon	71478228	71478341	1000	-	.	gene_id "MSTRG.72259"; transcript_id "MSTRG.72259.225"; exon_number "9";
chr16	StringTie	exon	71478879	71479005	1000	-	.	gene_id "MSTRG.72259"; transcript_id "MSTRG.72259.225"; exon_number "10";
chr16	StringTie	exon	71482082	71482143	1000	-	.	gene_id "MSTRG.72259"; transcript_id "MSTRG.72259.225"; exon_number "11";
chr16	StringTie	exon	71484589	71484732	1000	-	.	gene_id "MSTRG.72259"; transcript_id "MSTRG.72259.225"; exon_number "12";
chr16	StringTie	transcript	71447597	71514127	1000	-	.	gene_id "MSTRG.72259"; transcript_id "MSTRG.72259.226";
chr16	StringTie	exon	71447597	71449882	1000	-	.	gene_id "MSTRG.72259"; transcript_id "MSTRG.72259.226"; exon_number "1";
chr16	StringTie	exon	71453243	71453350	1000	-	.	gene_id "MSTRG.72259"; transcript_id "MSTRG.72259.226"; exon_number "2";
chr16	StringTie	exon	71454042	71454218	1000	-	.	gene_id "MSTRG.72259"; transcript_id "MSTRG.72259.226"; exon_number "3";
chr16	StringTie	exon	71456072	71456121	1000	-	.	gene_id "MSTRG.72259"; transcript_id "MSTRG.72259.226"; exon_number "4";
chr16	StringTie	exon	71456764	71456828	1000	-	.	gene_id "MSTRG.72259"; transcript_id "MSTRG.72259.226"; exon_number "5";
chr16	StringTie	exon	71461659	71463148	1000	-	.	gene_id "MSTRG.72259"; transcript_id "MSTRG.72259.226"; exon_number "6";
chr16	StringTie	exon	71463546	71463648	1000	-	.	gene_id "MSTRG.72259"; transcript_id "MSTRG.72259.226"; exon_number "7";
chr16	StringTie	exon	71478228	71478341	1000	-	.	gene_id "MSTRG.72259"; transcript_id "MSTRG.72259.226"; exon_number "8";
chr16	StringTie	exon	71478879	71479005	1000	-	.	gene_id "MSTRG.72259"; transcript_id "MSTRG.72259.226"; exon_number "9";
chr16	StringTie	exon	71484589	71484748	1000	-	.	gene_id "MSTRG.72259"; transcript_id "MSTRG.72259.226"; exon_number "10";
chr16	StringTie	exon	71494954	71495018	1000	-	.	gene_id "MSTRG.72259"; transcript_id "MSTRG.72259.226"; exon_number "11";
chr16	StringTie	exon	71514004	71514127	1000	-	.	gene_id "MSTRG.72259"; transcript_id "MSTRG.72259.226"; exon_number "12";
chr16	StringTie	transcript	71447597	71514148	1000	-	.	gene_id "MSTRG.72259"; transcript_id "MSTRG.72259.227";
chr16	StringTie	exon	71447597	71449885	1000	-	.	gene_id "MSTRG.72259"; transcript_id "MSTRG.72259.227"; exon_number "1";
chr16	StringTie	exon	71453243	71453350	1000	-	.	gene_id "MSTRG.72259"; transcript_id "MSTRG.72259.227"; exon_number "2";
chr16	StringTie	exon	71454042	71454168	1000	-	.	gene_id "MSTRG.72259"; transcript_id "MSTRG.72259.227"; exon_number "3";
chr16	StringTie	exon	71456072	71456121	1000	-	.	gene_id "MSTRG.72259"; transcript_id "MSTRG.72259.227"; exon_number "4";
chr16	StringTie	exon	71456764	71456828	1000	-	.	gene_id "MSTRG.72259"; transcript_id "MSTRG.72259.227"; exon_number "5";
chr16	StringTie	exon	71461154	71462370	1000	-	.	gene_id "MSTRG.72259"; transcript_id "MSTRG.72259.227"; exon_number "6";
chr16	StringTie	exon	71463546	71463648	1000	-	.	gene_id "MSTRG.72259"; transcript_id "MSTRG.72259.227"; exon_number "7";
chr16	StringTie	exon	71478228	71478341	1000	-	.	gene_id "MSTRG.72259"; transcript_id "MSTRG.72259.227"; exon_number "8";
chr16	StringTie	exon	71478879	71479005	1000	-	.	gene_id "MSTRG.72259"; transcript_id "MSTRG.72259.227"; exon_number "9";
chr16	StringTie	exon	71484589	71484748	1000	-	.	gene_id "MSTRG.72259"; transcript_id "MSTRG.72259.227"; exon_number "10";
chr16	StringTie	exon	71494954	71495018	1000	-	.	gene_id "MSTRG.72259"; transcript_id "MSTRG.72259.227"; exon_number "11";
chr16	StringTie	exon	71514004	71514148	1000	-	.	gene_id "MSTRG.72259"; transcript_id "MSTRG.72259.227"; exon_number "12";
chr16	StringTie	transcript	71447597	71500988	1000	-	.	gene_id "MSTRG.72259"; transcript_id "MSTRG.72259.228";
chr16	StringTie	exon	71447597	71449885	1000	-	.	gene_id "MSTRG.72259"; transcript_id "MSTRG.72259.228"; exon_number "1";
chr16	StringTie	exon	71453243	71453350	1000	-	.	gene_id "MSTRG.72259"; transcript_id "MSTRG.72259.228"; exon_number "2";
chr16	StringTie	exon	71454042	71454168	1000	-	.	gene_id "MSTRG.72259"; transcript_id "MSTRG.72259.228"; exon_number "3";
chr16	StringTie	exon	71456764	71456828	1000	-	.	gene_id "MSTRG.72259"; transcript_id "MSTRG.72259.228"; exon_number "4";
chr16	StringTie	exon	71462210	71463148	1000	-	.	gene_id "MSTRG.72259"; transcript_id "MSTRG.72259.228"; exon_number "5";
chr16	StringTie	exon	71463546	71463648	1000	-	.	gene_id "MSTRG.72259"; transcript_id "MSTRG.72259.228"; exon_number "6";
chr16	StringTie	exon	71478228	71478341	1000	-	.	gene_id "MSTRG.72259"; transcript_id "MSTRG.72259.228"; exon_number "7";
chr16	StringTie	exon	71478879	71479100	1000	-	.	gene_id "MSTRG.72259"; transcript_id "MSTRG.72259.228"; exon_number "8";
chr16	StringTie	exon	71482082	71482143	1000	-	.	gene_id "MSTRG.72259"; transcript_id "MSTRG.72259.228"; exon_number "9";
chr16	StringTie	exon	71484589	71484748	1000	-	.	gene_id "MSTRG.72259"; transcript_id "MSTRG.72259.228"; exon_number "10";
chr16	StringTie	exon	71494954	71495018	1000	-	.	gene_id "MSTRG.72259"; transcript_id "MSTRG.72259.228"; exon_number "11";
chr16	StringTie	exon	71500934	71500988	1000	-	.	gene_id "MSTRG.72259"; transcript_id "MSTRG.72259.228"; exon_number "12";
chr16	StringTie	transcript	71447597	71489351	1000	-	.	gene_id "MSTRG.72259"; transcript_id "MSTRG.72259.229";
chr16	StringTie	exon	71447597	71449885	1000	-	.	gene_id "MSTRG.72259"; transcript_id "MSTRG.72259.229"; exon_number "1";
chr16	StringTie	exon	71453243	71453350	1000	-	.	gene_id "MSTRG.72259"; transcript_id "MSTRG.72259.229"; exon_number "2";
chr16	StringTie	exon	71454042	71454168	1000	-	.	gene_id "MSTRG.72259"; transcript_id "MSTRG.72259.229"; exon_number "3";
chr16	StringTie	exon	71456764	71456828	1000	-	.	gene_id "MSTRG.72259"; transcript_id "MSTRG.72259.229"; exon_number "4";
chr16	StringTie	exon	71462210	71462370	1000	-	.	gene_id "MSTRG.72259"; transcript_id "MSTRG.72259.229"; exon_number "5";
chr16	StringTie	exon	71463546	71463648	1000	-	.	gene_id "MSTRG.72259"; transcript_id "MSTRG.72259.229"; exon_number "6";
chr16	StringTie	exon	71478228	71478341	1000	-	.	gene_id "MSTRG.72259"; transcript_id "MSTRG.72259.229"; exon_number "7";
chr16	StringTie	exon	71478879	71479005	1000	-	.	gene_id "MSTRG.72259"; transcript_id "MSTRG.72259.229"; exon_number "8";
chr16	StringTie	exon	71482082	71482143	1000	-	.	gene_id "MSTRG.72259"; transcript_id "MSTRG.72259.229"; exon_number "9";
chr16	StringTie	exon	71484589	71484748	1000	-	.	gene_id "MSTRG.72259"; transcript_id "MSTRG.72259.229"; exon_number "10";
chr16	StringTie	exon	71487080	71487410	1000	-	.	gene_id "MSTRG.72259"; transcript_id "MSTRG.72259.229"; exon_number "11";
chr16	StringTie	exon	71489272	71489351	1000	-	.	gene_id "MSTRG.72259"; transcript_id "MSTRG.72259.229"; exon_number "12";
chr16	StringTie	transcript	71447476	71489351	1000	-	.	gene_id "MSTRG.72259"; transcript_id "MSTRG.72259.23";
chr16	StringTie	exon	71447476	71449885	1000	-	.	gene_id "MSTRG.72259"; transcript_id "MSTRG.72259.23"; exon_number "1";
chr16	StringTie	exon	71453243	71453350	1000	-	.	gene_id "MSTRG.72259"; transcript_id "MSTRG.72259.23"; exon_number "2";
chr16	StringTie	exon	71454042	71454218	1000	-	.	gene_id "MSTRG.72259"; transcript_id "MSTRG.72259.23"; exon_number "3";
chr16	StringTie	exon	71456072	71456121	1000	-	.	gene_id "MSTRG.72259"; transcript_id "MSTRG.72259.23"; exon_number "4";
chr16	StringTie	exon	71456764	71456828	1000	-	.	gene_id "MSTRG.72259"; transcript_id "MSTRG.72259.23"; exon_number "5";
chr16	StringTie	exon	71462210	71463148	1000	-	.	gene_id "MSTRG.72259"; transcript_id "MSTRG.72259.23"; exon_number "6";
chr16	StringTie	exon	71463546	71463648	1000	-	.	gene_id "MSTRG.72259"; transcript_id "MSTRG.72259.23"; exon_number "7";
chr16	StringTie	exon	71478228	71478341	1000	-	.	gene_id "MSTRG.72259"; transcript_id "MSTRG.72259.23"; exon_number "8";
chr16	StringTie	exon	71478879	71479005	1000	-	.	gene_id "MSTRG.72259"; transcript_id "MSTRG.72259.23"; exon_number "9";
chr16	StringTie	exon	71482082	71482143	1000	-	.	gene_id "MSTRG.72259"; transcript_id "MSTRG.72259.23"; exon_number "10";
chr16	StringTie	exon	71484589	71484748	1000	-	.	gene_id "MSTRG.72259"; transcript_id "MSTRG.72259.23"; exon_number "11";
chr16	StringTie	exon	71487080	71487410	1000	-	.	gene_id "MSTRG.72259"; transcript_id "MSTRG.72259.23"; exon_number "12";
chr16	StringTie	exon	71489272	71489351	1000	-	.	gene_id "MSTRG.72259"; transcript_id "MSTRG.72259.23"; exon_number "13";
chr16	StringTie	transcript	71447597	71489338	1000	-	.	gene_id "MSTRG.72259"; transcript_id "MSTRG.72259.230";
chr16	StringTie	exon	71447597	71449882	1000	-	.	gene_id "MSTRG.72259"; transcript_id "MSTRG.72259.230"; exon_number "1";
chr16	StringTie	exon	71453243	71453350	1000	-	.	gene_id "MSTRG.72259"; transcript_id "MSTRG.72259.230"; exon_number "2";
chr16	StringTie	exon	71454042	71454218	1000	-	.	gene_id "MSTRG.72259"; transcript_id "MSTRG.72259.230"; exon_number "3";
chr16	StringTie	exon	71456764	71456828	1000	-	.	gene_id "MSTRG.72259"; transcript_id "MSTRG.72259.230"; exon_number "4";
chr16	StringTie	exon	71461154	71462370	1000	-	.	gene_id "MSTRG.72259"; transcript_id "MSTRG.72259.230"; exon_number "5";
chr16	StringTie	exon	71463546	71463648	1000	-	.	gene_id "MSTRG.72259"; transcript_id "MSTRG.72259.230"; exon_number "6";
chr16	StringTie	exon	71474923	71476272	1000	-	.	gene_id "MSTRG.72259"; transcript_id "MSTRG.72259.230"; exon_number "7";
chr16	StringTie	exon	71478228	71478341	1000	-	.	gene_id "MSTRG.72259"; transcript_id "MSTRG.72259.230"; exon_number "8";
chr16	StringTie	exon	71478879	71479005	1000	-	.	gene_id "MSTRG.72259"; transcript_id "MSTRG.72259.230"; exon_number "9";
chr16	StringTie	exon	71482082	71482143	1000	-	.	gene_id "MSTRG.72259"; transcript_id "MSTRG.72259.230"; exon_number "10";
chr16	StringTie	exon	71484589	71484748	1000	-	.	gene_id "MSTRG.72259"; transcript_id "MSTRG.72259.230"; exon_number "11";
chr16	StringTie	exon	71489272	71489338	1000	-	.	gene_id "MSTRG.72259"; transcript_id "MSTRG.72259.230"; exon_number "12";
chr16	StringTie	transcript	71447597	71489338	1000	-	.	gene_id "MSTRG.72259"; transcript_id "MSTRG.72259.231";
chr16	StringTie	exon	71447597	71449885	1000	-	.	gene_id "MSTRG.72259"; transcript_id "MSTRG.72259.231"; exon_number "1";
chr16	StringTie	exon	71453243	71453350	1000	-	.	gene_id "MSTRG.72259"; transcript_id "MSTRG.72259.231"; exon_number "2";
chr16	StringTie	exon	71454042	71454218	1000	-	.	gene_id "MSTRG.72259"; transcript_id "MSTRG.72259.231"; exon_number "3";
chr16	StringTie	exon	71456764	71456828	1000	-	.	gene_id "MSTRG.72259"; transcript_id "MSTRG.72259.231"; exon_number "4";
chr16	StringTie	exon	71462210	71462370	1000	-	.	gene_id "MSTRG.72259"; transcript_id "MSTRG.72259.231"; exon_number "5";
chr16	StringTie	exon	71463546	71463648	1000	-	.	gene_id "MSTRG.72259"; transcript_id "MSTRG.72259.231"; exon_number "6";
chr16	StringTie	exon	71474923	71476272	1000	-	.	gene_id "MSTRG.72259"; transcript_id "MSTRG.72259.231"; exon_number "7";
chr16	StringTie	exon	71478228	71478341	1000	-	.	gene_id "MSTRG.72259"; transcript_id "MSTRG.72259.231"; exon_number "8";
chr16	StringTie	exon	71478879	71479005	1000	-	.	gene_id "MSTRG.72259"; transcript_id "MSTRG.72259.231"; exon_number "9";
chr16	StringTie	exon	71482082	71482143	1000	-	.	gene_id "MSTRG.72259"; transcript_id "MSTRG.72259.231"; exon_number "10";
chr16	StringTie	exon	71484589	71484748	1000	-	.	gene_id "MSTRG.72259"; transcript_id "MSTRG.72259.231"; exon_number "11";
chr16	StringTie	exon	71489272	71489338	1000	-	.	gene_id "MSTRG.72259"; transcript_id "MSTRG.72259.231"; exon_number "12";
chr16	StringTie	transcript	71447597	71489351	1000	-	.	gene_id "MSTRG.72259"; transcript_id "MSTRG.72259.232";
chr16	StringTie	exon	71447597	71449885	1000	-	.	gene_id "MSTRG.72259"; transcript_id "MSTRG.72259.232"; exon_number "1";
chr16	StringTie	exon	71453243	71453350	1000	-	.	gene_id "MSTRG.72259"; transcript_id "MSTRG.72259.232"; exon_number "2";
chr16	StringTie	exon	71454042	71454218	1000	-	.	gene_id "MSTRG.72259"; transcript_id "MSTRG.72259.232"; exon_number "3";
chr16	StringTie	exon	71456764	71456828	1000	-	.	gene_id "MSTRG.72259"; transcript_id "MSTRG.72259.232"; exon_number "4";
chr16	StringTie	exon	71462210	71463148	1000	-	.	gene_id "MSTRG.72259"; transcript_id "MSTRG.72259.232"; exon_number "5";
chr16	StringTie	exon	71463546	71463648	1000	-	.	gene_id "MSTRG.72259"; transcript_id "MSTRG.72259.232"; exon_number "6";
chr16	StringTie	exon	71478228	71478341	1000	-	.	gene_id "MSTRG.72259"; transcript_id "MSTRG.72259.232"; exon_number "7";
chr16	StringTie	exon	71478879	71479005	1000	-	.	gene_id "MSTRG.72259"; transcript_id "MSTRG.72259.232"; exon_number "8";
chr16	StringTie	exon	71482082	71482143	1000	-	.	gene_id "MSTRG.72259"; transcript_id "MSTRG.72259.232"; exon_number "9";
chr16	StringTie	exon	71484589	71484748	1000	-	.	gene_id "MSTRG.72259"; transcript_id "MSTRG.72259.232"; exon_number "10";
chr16	StringTie	exon	71487080	71487410	1000	-	.	gene_id "MSTRG.72259"; transcript_id "MSTRG.72259.232"; exon_number "11";
chr16	StringTie	exon	71489272	71489351	1000	-	.	gene_id "MSTRG.72259"; transcript_id "MSTRG.72259.232"; exon_number "12";
chr16	StringTie	transcript	71447597	71513122	1000	-	.	gene_id "MSTRG.72259"; transcript_id "MSTRG.72259.233";
chr16	StringTie	exon	71447597	71449885	1000	-	.	gene_id "MSTRG.72259"; transcript_id "MSTRG.72259.233"; exon_number "1";
chr16	StringTie	exon	71453243	71453350	1000	-	.	gene_id "MSTRG.72259"; transcript_id "MSTRG.72259.233"; exon_number "2";
chr16	StringTie	exon	71454042	71454168	1000	-	.	gene_id "MSTRG.72259"; transcript_id "MSTRG.72259.233"; exon_number "3";
chr16	StringTie	exon	71456764	71456828	1000	-	.	gene_id "MSTRG.72259"; transcript_id "MSTRG.72259.233"; exon_number "4";
chr16	StringTie	exon	71461659	71462004	1000	-	.	gene_id "MSTRG.72259"; transcript_id "MSTRG.72259.233"; exon_number "5";
chr16	StringTie	exon	71462210	71463148	1000	-	.	gene_id "MSTRG.72259"; transcript_id "MSTRG.72259.233"; exon_number "6";
chr16	StringTie	exon	71463546	71463648	1000	-	.	gene_id "MSTRG.72259"; transcript_id "MSTRG.72259.233"; exon_number "7";
chr16	StringTie	exon	71478228	71478341	1000	-	.	gene_id "MSTRG.72259"; transcript_id "MSTRG.72259.233"; exon_number "8";
chr16	StringTie	exon	71478879	71479005	1000	-	.	gene_id "MSTRG.72259"; transcript_id "MSTRG.72259.233"; exon_number "9";
chr16	StringTie	exon	71484589	71484748	1000	-	.	gene_id "MSTRG.72259"; transcript_id "MSTRG.72259.233"; exon_number "10";
chr16	StringTie	exon	71494954	71495018	1000	-	.	gene_id "MSTRG.72259"; transcript_id "MSTRG.72259.233"; exon_number "11";
chr16	StringTie	exon	71512758	71513122	1000	-	.	gene_id "MSTRG.72259"; transcript_id "MSTRG.72259.233"; exon_number "12";
chr16	StringTie	transcript	71447597	71495013	1000	-	.	gene_id "MSTRG.72259"; transcript_id "MSTRG.72259.234";
chr16	StringTie	exon	71447597	71449885	1000	-	.	gene_id "MSTRG.72259"; transcript_id "MSTRG.72259.234"; exon_number "1";
chr16	StringTie	exon	71453243	71453350	1000	-	.	gene_id "MSTRG.72259"; transcript_id "MSTRG.72259.234"; exon_number "2";
chr16	StringTie	exon	71454042	71454168	1000	-	.	gene_id "MSTRG.72259"; transcript_id "MSTRG.72259.234"; exon_number "3";
chr16	StringTie	exon	71456072	71456121	1000	-	.	gene_id "MSTRG.72259"; transcript_id "MSTRG.72259.234"; exon_number "4";
chr16	StringTie	exon	71456764	71456828	1000	-	.	gene_id "MSTRG.72259"; transcript_id "MSTRG.72259.234"; exon_number "5";
chr16	StringTie	exon	71461659	71462004	1000	-	.	gene_id "MSTRG.72259"; transcript_id "MSTRG.72259.234"; exon_number "6";
chr16	StringTie	exon	71462210	71463148	1000	-	.	gene_id "MSTRG.72259"; transcript_id "MSTRG.72259.234"; exon_number "7";
chr16	StringTie	exon	71463546	71463648	1000	-	.	gene_id "MSTRG.72259"; transcript_id "MSTRG.72259.234"; exon_number "8";
chr16	StringTie	exon	71478228	71478341	1000	-	.	gene_id "MSTRG.72259"; transcript_id "MSTRG.72259.234"; exon_number "9";
chr16	StringTie	exon	71478879	71479005	1000	-	.	gene_id "MSTRG.72259"; transcript_id "MSTRG.72259.234"; exon_number "10";
chr16	StringTie	exon	71484589	71484748	1000	-	.	gene_id "MSTRG.72259"; transcript_id "MSTRG.72259.234"; exon_number "11";
chr16	StringTie	exon	71494954	71495013	1000	-	.	gene_id "MSTRG.72259"; transcript_id "MSTRG.72259.234"; exon_number "12";
chr16	StringTie	transcript	71447597	71565089	1000	-	.	gene_id "MSTRG.72259"; transcript_id "MSTRG.72259.235";
chr16	StringTie	exon	71447597	71449885	1000	-	.	gene_id "MSTRG.72259"; transcript_id "MSTRG.72259.235"; exon_number "1";
chr16	StringTie	exon	71453243	71453350	1000	-	.	gene_id "MSTRG.72259"; transcript_id "MSTRG.72259.235"; exon_number "2";
chr16	StringTie	exon	71454042	71454218	1000	-	.	gene_id "MSTRG.72259"; transcript_id "MSTRG.72259.235"; exon_number "3";
chr16	StringTie	exon	71456764	71456828	1000	-	.	gene_id "MSTRG.72259"; transcript_id "MSTRG.72259.235"; exon_number "4";
chr16	StringTie	exon	71462210	71463148	1000	-	.	gene_id "MSTRG.72259"; transcript_id "MSTRG.72259.235"; exon_number "5";
chr16	StringTie	exon	71463546	71463648	1000	-	.	gene_id "MSTRG.72259"; transcript_id "MSTRG.72259.235"; exon_number "6";
chr16	StringTie	exon	71478228	71478341	1000	-	.	gene_id "MSTRG.72259"; transcript_id "MSTRG.72259.235"; exon_number "7";
chr16	StringTie	exon	71478879	71479005	1000	-	.	gene_id "MSTRG.72259"; transcript_id "MSTRG.72259.235"; exon_number "8";
chr16	StringTie	exon	71482082	71482143	1000	-	.	gene_id "MSTRG.72259"; transcript_id "MSTRG.72259.235"; exon_number "9";
chr16	StringTie	exon	71484589	71484748	1000	-	.	gene_id "MSTRG.72259"; transcript_id "MSTRG.72259.235"; exon_number "10";
chr16	StringTie	exon	71546202	71546333	1000	-	.	gene_id "MSTRG.72259"; transcript_id "MSTRG.72259.235"; exon_number "11";
chr16	StringTie	exon	71564893	71565089	1000	-	.	gene_id "MSTRG.72259"; transcript_id "MSTRG.72259.235"; exon_number "12";
chr16	StringTie	transcript	71447597	71568828	1000	-	.	gene_id "MSTRG.72259"; transcript_id "MSTRG.72259.236";
chr16	StringTie	exon	71447597	71449882	1000	-	.	gene_id "MSTRG.72259"; transcript_id "MSTRG.72259.236"; exon_number "1";
chr16	StringTie	exon	71453243	71453350	1000	-	.	gene_id "MSTRG.72259"; transcript_id "MSTRG.72259.236"; exon_number "2";
chr16	StringTie	exon	71454042	71454218	1000	-	.	gene_id "MSTRG.72259"; transcript_id "MSTRG.72259.236"; exon_number "3";
chr16	StringTie	exon	71456764	71456828	1000	-	.	gene_id "MSTRG.72259"; transcript_id "MSTRG.72259.236"; exon_number "4";
chr16	StringTie	exon	71462210	71462370	1000	-	.	gene_id "MSTRG.72259"; transcript_id "MSTRG.72259.236"; exon_number "5";
chr16	StringTie	exon	71463546	71463648	1000	-	.	gene_id "MSTRG.72259"; transcript_id "MSTRG.72259.236"; exon_number "6";
chr16	StringTie	exon	71478228	71478341	1000	-	.	gene_id "MSTRG.72259"; transcript_id "MSTRG.72259.236"; exon_number "7";
chr16	StringTie	exon	71478879	71479005	1000	-	.	gene_id "MSTRG.72259"; transcript_id "MSTRG.72259.236"; exon_number "8";
chr16	StringTie	exon	71484589	71484748	1000	-	.	gene_id "MSTRG.72259"; transcript_id "MSTRG.72259.236"; exon_number "9";
chr16	StringTie	exon	71494954	71495018	1000	-	.	gene_id "MSTRG.72259"; transcript_id "MSTRG.72259.236"; exon_number "10";
chr16	StringTie	exon	71546277	71546333	1000	-	.	gene_id "MSTRG.72259"; transcript_id "MSTRG.72259.236"; exon_number "11";
chr16	StringTie	exon	71564893	71568828	1000	-	.	gene_id "MSTRG.72259"; transcript_id "MSTRG.72259.236"; exon_number "12";
chr16	StringTie	transcript	71447597	71565049	1000	-	.	gene_id "MSTRG.72259"; transcript_id "MSTRG.72259.237";
chr16	StringTie	exon	71447597	71449885	1000	-	.	gene_id "MSTRG.72259"; transcript_id "MSTRG.72259.237"; exon_number "1";
chr16	StringTie	exon	71450594	71450715	1000	-	.	gene_id "MSTRG.72259"; transcript_id "MSTRG.72259.237"; exon_number "2";
chr16	StringTie	exon	71453243	71453350	1000	-	.	gene_id "MSTRG.72259"; transcript_id "MSTRG.72259.237"; exon_number "3";
chr16	StringTie	exon	71454042	71456828	1000	-	.	gene_id "MSTRG.72259"; transcript_id "MSTRG.72259.237"; exon_number "4";
chr16	StringTie	exon	71463546	71463648	1000	-	.	gene_id "MSTRG.72259"; transcript_id "MSTRG.72259.237"; exon_number "5";
chr16	StringTie	exon	71478228	71478341	1000	-	.	gene_id "MSTRG.72259"; transcript_id "MSTRG.72259.237"; exon_number "6";
chr16	StringTie	exon	71478879	71479005	1000	-	.	gene_id "MSTRG.72259"; transcript_id "MSTRG.72259.237"; exon_number "7";
chr16	StringTie	exon	71482082	71482143	1000	-	.	gene_id "MSTRG.72259"; transcript_id "MSTRG.72259.237"; exon_number "8";
chr16	StringTie	exon	71484589	71484748	1000	-	.	gene_id "MSTRG.72259"; transcript_id "MSTRG.72259.237"; exon_number "9";
chr16	StringTie	exon	71494954	71495018	1000	-	.	gene_id "MSTRG.72259"; transcript_id "MSTRG.72259.237"; exon_number "10";
chr16	StringTie	exon	71546277	71546333	1000	-	.	gene_id "MSTRG.72259"; transcript_id "MSTRG.72259.237"; exon_number "11";
chr16	StringTie	exon	71564893	71565049	1000	-	.	gene_id "MSTRG.72259"; transcript_id "MSTRG.72259.237"; exon_number "12";
chr16	StringTie	transcript	71447597	71514124	1000	-	.	gene_id "MSTRG.72259"; transcript_id "MSTRG.72259.238";
chr16	StringTie	exon	71447597	71449885	1000	-	.	gene_id "MSTRG.72259"; transcript_id "MSTRG.72259.238"; exon_number "1";
chr16	StringTie	exon	71450594	71450715	1000	-	.	gene_id "MSTRG.72259"; transcript_id "MSTRG.72259.238"; exon_number "2";
chr16	StringTie	exon	71453243	71453350	1000	-	.	gene_id "MSTRG.72259"; transcript_id "MSTRG.72259.238"; exon_number "3";
chr16	StringTie	exon	71454042	71454168	1000	-	.	gene_id "MSTRG.72259"; transcript_id "MSTRG.72259.238"; exon_number "4";
chr16	StringTie	exon	71456764	71456828	1000	-	.	gene_id "MSTRG.72259"; transcript_id "MSTRG.72259.238"; exon_number "5";
chr16	StringTie	exon	71462210	71462370	1000	-	.	gene_id "MSTRG.72259"; transcript_id "MSTRG.72259.238"; exon_number "6";
chr16	StringTie	exon	71463546	71463648	1000	-	.	gene_id "MSTRG.72259"; transcript_id "MSTRG.72259.238"; exon_number "7";
chr16	StringTie	exon	71478228	71478341	1000	-	.	gene_id "MSTRG.72259"; transcript_id "MSTRG.72259.238"; exon_number "8";
chr16	StringTie	exon	71478879	71479100	1000	-	.	gene_id "MSTRG.72259"; transcript_id "MSTRG.72259.238"; exon_number "9";
chr16	StringTie	exon	71484589	71484748	1000	-	.	gene_id "MSTRG.72259"; transcript_id "MSTRG.72259.238"; exon_number "10";
chr16	StringTie	exon	71494954	71495018	1000	-	.	gene_id "MSTRG.72259"; transcript_id "MSTRG.72259.238"; exon_number "11";
chr16	StringTie	exon	71514004	71514124	1000	-	.	gene_id "MSTRG.72259"; transcript_id "MSTRG.72259.238"; exon_number "12";
chr16	StringTie	transcript	71447597	71565089	1000	-	.	gene_id "MSTRG.72259"; transcript_id "MSTRG.72259.239";
chr16	StringTie	exon	71447597	71449885	1000	-	.	gene_id "MSTRG.72259"; transcript_id "MSTRG.72259.239"; exon_number "1";
chr16	StringTie	exon	71453243	71453350	1000	-	.	gene_id "MSTRG.72259"; transcript_id "MSTRG.72259.239"; exon_number "2";
chr16	StringTie	exon	71454042	71454168	1000	-	.	gene_id "MSTRG.72259"; transcript_id "MSTRG.72259.239"; exon_number "3";
chr16	StringTie	exon	71456764	71456828	1000	-	.	gene_id "MSTRG.72259"; transcript_id "MSTRG.72259.239"; exon_number "4";
chr16	StringTie	exon	71461659	71463148	1000	-	.	gene_id "MSTRG.72259"; transcript_id "MSTRG.72259.239"; exon_number "5";
chr16	StringTie	exon	71463546	71463648	1000	-	.	gene_id "MSTRG.72259"; transcript_id "MSTRG.72259.239"; exon_number "6";
chr16	StringTie	exon	71478228	71478341	1000	-	.	gene_id "MSTRG.72259"; transcript_id "MSTRG.72259.239"; exon_number "7";
chr16	StringTie	exon	71478879	71479005	1000	-	.	gene_id "MSTRG.72259"; transcript_id "MSTRG.72259.239"; exon_number "8";
chr16	StringTie	exon	71482082	71482143	1000	-	.	gene_id "MSTRG.72259"; transcript_id "MSTRG.72259.239"; exon_number "9";
chr16	StringTie	exon	71484589	71484748	1000	-	.	gene_id "MSTRG.72259"; transcript_id "MSTRG.72259.239"; exon_number "10";
chr16	StringTie	exon	71546202	71546333	1000	-	.	gene_id "MSTRG.72259"; transcript_id "MSTRG.72259.239"; exon_number "11";
chr16	StringTie	exon	71564893	71565089	1000	-	.	gene_id "MSTRG.72259"; transcript_id "MSTRG.72259.239"; exon_number "12";
chr16	StringTie	transcript	71447476	71577111	1000	-	.	gene_id "MSTRG.72259"; transcript_id "MSTRG.72259.24";
chr16	StringTie	exon	71447476	71449885	1000	-	.	gene_id "MSTRG.72259"; transcript_id "MSTRG.72259.24"; exon_number "1";
chr16	StringTie	exon	71453243	71453350	1000	-	.	gene_id "MSTRG.72259"; transcript_id "MSTRG.72259.24"; exon_number "2";
chr16	StringTie	exon	71454042	71454168	1000	-	.	gene_id "MSTRG.72259"; transcript_id "MSTRG.72259.24"; exon_number "3";
chr16	StringTie	exon	71456072	71456121	1000	-	.	gene_id "MSTRG.72259"; transcript_id "MSTRG.72259.24"; exon_number "4";
chr16	StringTie	exon	71456764	71456828	1000	-	.	gene_id "MSTRG.72259"; transcript_id "MSTRG.72259.24"; exon_number "5";
chr16	StringTie	exon	71462210	71463148	1000	-	.	gene_id "MSTRG.72259"; transcript_id "MSTRG.72259.24"; exon_number "6";
chr16	StringTie	exon	71463546	71463648	1000	-	.	gene_id "MSTRG.72259"; transcript_id "MSTRG.72259.24"; exon_number "7";
chr16	StringTie	exon	71474923	71476272	1000	-	.	gene_id "MSTRG.72259"; transcript_id "MSTRG.72259.24"; exon_number "8";
chr16	StringTie	exon	71478228	71478341	1000	-	.	gene_id "MSTRG.72259"; transcript_id "MSTRG.72259.24"; exon_number "9";
chr16	StringTie	exon	71478879	71479005	1000	-	.	gene_id "MSTRG.72259"; transcript_id "MSTRG.72259.24"; exon_number "10";
chr16	StringTie	exon	71482082	71482143	1000	-	.	gene_id "MSTRG.72259"; transcript_id "MSTRG.72259.24"; exon_number "11";
chr16	StringTie	exon	71484589	71484748	1000	-	.	gene_id "MSTRG.72259"; transcript_id "MSTRG.72259.24"; exon_number "12";
chr16	StringTie	exon	71494954	71495018	1000	-	.	gene_id "MSTRG.72259"; transcript_id "MSTRG.72259.24"; exon_number "13";
chr16	StringTie	exon	71546277	71546333	1000	-	.	gene_id "MSTRG.72259"; transcript_id "MSTRG.72259.24"; exon_number "14";
chr16	StringTie	exon	71564893	71568284	1000	-	.	gene_id "MSTRG.72259"; transcript_id "MSTRG.72259.24"; exon_number "15";
chr16	StringTie	exon	71568711	71568809	1000	-	.	gene_id "MSTRG.72259"; transcript_id "MSTRG.72259.24"; exon_number "16";
chr16	StringTie	exon	71569854	71569937	1000	-	.	gene_id "MSTRG.72259"; transcript_id "MSTRG.72259.24"; exon_number "17";
chr16	StringTie	exon	71570269	71570397	1000	-	.	gene_id "MSTRG.72259"; transcript_id "MSTRG.72259.24"; exon_number "18";
chr16	StringTie	exon	71570679	71570831	1000	-	.	gene_id "MSTRG.72259"; transcript_id "MSTRG.72259.24"; exon_number "19";
chr16	StringTie	exon	71571606	71571658	1000	-	.	gene_id "MSTRG.72259"; transcript_id "MSTRG.72259.24"; exon_number "20";
chr16	StringTie	exon	71572186	71572324	1000	-	.	gene_id "MSTRG.72259"; transcript_id "MSTRG.72259.24"; exon_number "21";
chr16	StringTie	exon	71572530	71572688	1000	-	.	gene_id "MSTRG.72259"; transcript_id "MSTRG.72259.24"; exon_number "22";
chr16	StringTie	exon	71573539	71573606	1000	-	.	gene_id "MSTRG.72259"; transcript_id "MSTRG.72259.24"; exon_number "23";
chr16	StringTie	exon	71575922	71576026	1000	-	.	gene_id "MSTRG.72259"; transcript_id "MSTRG.72259.24"; exon_number "24";
chr16	StringTie	exon	71576181	71576426	1000	-	.	gene_id "MSTRG.72259"; transcript_id "MSTRG.72259.24"; exon_number "25";
chr16	StringTie	exon	71577012	71577111	1000	-	.	gene_id "MSTRG.72259"; transcript_id "MSTRG.72259.24"; exon_number "26";
chr16	StringTie	transcript	71447597	71514141	1000	-	.	gene_id "MSTRG.72259"; transcript_id "MSTRG.72259.240";
chr16	StringTie	exon	71447597	71449885	1000	-	.	gene_id "MSTRG.72259"; transcript_id "MSTRG.72259.240"; exon_number "1";
chr16	StringTie	exon	71453243	71453350	1000	-	.	gene_id "MSTRG.72259"; transcript_id "MSTRG.72259.240"; exon_number "2";
chr16	StringTie	exon	71454042	71454218	1000	-	.	gene_id "MSTRG.72259"; transcript_id "MSTRG.72259.240"; exon_number "3";
chr16	StringTie	exon	71456764	71456828	1000	-	.	gene_id "MSTRG.72259"; transcript_id "MSTRG.72259.240"; exon_number "4";
chr16	StringTie	exon	71461154	71461268	1000	-	.	gene_id "MSTRG.72259"; transcript_id "MSTRG.72259.240"; exon_number "5";
chr16	StringTie	exon	71461659	71462004	1000	-	.	gene_id "MSTRG.72259"; transcript_id "MSTRG.72259.240"; exon_number "6";
chr16	StringTie	exon	71462210	71463148	1000	-	.	gene_id "MSTRG.72259"; transcript_id "MSTRG.72259.240"; exon_number "7";
chr16	StringTie	exon	71463546	71463648	1000	-	.	gene_id "MSTRG.72259"; transcript_id "MSTRG.72259.240"; exon_number "8";
chr16	StringTie	exon	71478228	71478341	1000	-	.	gene_id "MSTRG.72259"; transcript_id "MSTRG.72259.240"; exon_number "9";
chr16	StringTie	exon	71478879	71479005	1000	-	.	gene_id "MSTRG.72259"; transcript_id "MSTRG.72259.240"; exon_number "10";
chr16	StringTie	exon	71484589	71484748	1000	-	.	gene_id "MSTRG.72259"; transcript_id "MSTRG.72259.240"; exon_number "11";
chr16	StringTie	exon	71494954	71495018	1000	-	.	gene_id "MSTRG.72259"; transcript_id "MSTRG.72259.240"; exon_number "12";
chr16	StringTie	exon	71514004	71514141	1000	-	.	gene_id "MSTRG.72259"; transcript_id "MSTRG.72259.240"; exon_number "13";
chr16	StringTie	transcript	71447597	71495004	1000	-	.	gene_id "MSTRG.72259"; transcript_id "MSTRG.72259.241";
chr16	StringTie	exon	71447597	71449885	1000	-	.	gene_id "MSTRG.72259"; transcript_id "MSTRG.72259.241"; exon_number "1";
chr16	StringTie	exon	71453243	71453350	1000	-	.	gene_id "MSTRG.72259"; transcript_id "MSTRG.72259.241"; exon_number "2";
chr16	StringTie	exon	71454042	71454184	1000	-	.	gene_id "MSTRG.72259"; transcript_id "MSTRG.72259.241"; exon_number "3";
chr16	StringTie	exon	71456764	71456828	1000	-	.	gene_id "MSTRG.72259"; transcript_id "MSTRG.72259.241"; exon_number "4";
chr16	StringTie	exon	71461154	71461268	1000	-	.	gene_id "MSTRG.72259"; transcript_id "MSTRG.72259.241"; exon_number "5";
chr16	StringTie	exon	71461659	71462004	1000	-	.	gene_id "MSTRG.72259"; transcript_id "MSTRG.72259.241"; exon_number "6";
chr16	StringTie	exon	71462210	71462370	1000	-	.	gene_id "MSTRG.72259"; transcript_id "MSTRG.72259.241"; exon_number "7";
chr16	StringTie	exon	71462682	71463148	1000	-	.	gene_id "MSTRG.72259"; transcript_id "MSTRG.72259.241"; exon_number "8";
chr16	StringTie	exon	71463546	71463648	1000	-	.	gene_id "MSTRG.72259"; transcript_id "MSTRG.72259.241"; exon_number "9";
chr16	StringTie	exon	71478228	71478341	1000	-	.	gene_id "MSTRG.72259"; transcript_id "MSTRG.72259.241"; exon_number "10";
chr16	StringTie	exon	71478879	71479005	1000	-	.	gene_id "MSTRG.72259"; transcript_id "MSTRG.72259.241"; exon_number "11";
chr16	StringTie	exon	71484589	71484748	1000	-	.	gene_id "MSTRG.72259"; transcript_id "MSTRG.72259.241"; exon_number "12";
chr16	StringTie	exon	71494954	71495004	1000	-	.	gene_id "MSTRG.72259"; transcript_id "MSTRG.72259.241"; exon_number "13";
chr16	StringTie	transcript	71447597	71514142	1000	-	.	gene_id "MSTRG.72259"; transcript_id "MSTRG.72259.242";
chr16	StringTie	exon	71447597	71449882	1000	-	.	gene_id "MSTRG.72259"; transcript_id "MSTRG.72259.242"; exon_number "1";
chr16	StringTie	exon	71453243	71453350	1000	-	.	gene_id "MSTRG.72259"; transcript_id "MSTRG.72259.242"; exon_number "2";
chr16	StringTie	exon	71454042	71454218	1000	-	.	gene_id "MSTRG.72259"; transcript_id "MSTRG.72259.242"; exon_number "3";
chr16	StringTie	exon	71456072	71456121	1000	-	.	gene_id "MSTRG.72259"; transcript_id "MSTRG.72259.242"; exon_number "4";
chr16	StringTie	exon	71456764	71456828	1000	-	.	gene_id "MSTRG.72259"; transcript_id "MSTRG.72259.242"; exon_number "5";
chr16	StringTie	exon	71462210	71463148	1000	-	.	gene_id "MSTRG.72259"; transcript_id "MSTRG.72259.242"; exon_number "6";
chr16	StringTie	exon	71463546	71463648	1000	-	.	gene_id "MSTRG.72259"; transcript_id "MSTRG.72259.242"; exon_number "7";
chr16	StringTie	exon	71478228	71478341	1000	-	.	gene_id "MSTRG.72259"; transcript_id "MSTRG.72259.242"; exon_number "8";
chr16	StringTie	exon	71478879	71479005	1000	-	.	gene_id "MSTRG.72259"; transcript_id "MSTRG.72259.242"; exon_number "9";
chr16	StringTie	exon	71482082	71482143	1000	-	.	gene_id "MSTRG.72259"; transcript_id "MSTRG.72259.242"; exon_number "10";
chr16	StringTie	exon	71484589	71484748	1000	-	.	gene_id "MSTRG.72259"; transcript_id "MSTRG.72259.242"; exon_number "11";
chr16	StringTie	exon	71494954	71495018	1000	-	.	gene_id "MSTRG.72259"; transcript_id "MSTRG.72259.242"; exon_number "12";
chr16	StringTie	exon	71514004	71514142	1000	-	.	gene_id "MSTRG.72259"; transcript_id "MSTRG.72259.242"; exon_number "13";
chr16	StringTie	transcript	71447597	71514152	1000	-	.	gene_id "MSTRG.72259"; transcript_id "MSTRG.72259.243";
chr16	StringTie	exon	71447597	71449885	1000	-	.	gene_id "MSTRG.72259"; transcript_id "MSTRG.72259.243"; exon_number "1";
chr16	StringTie	exon	71453243	71453350	1000	-	.	gene_id "MSTRG.72259"; transcript_id "MSTRG.72259.243"; exon_number "2";
chr16	StringTie	exon	71454042	71456121	1000	-	.	gene_id "MSTRG.72259"; transcript_id "MSTRG.72259.243"; exon_number "3";
chr16	StringTie	exon	71456764	71456828	1000	-	.	gene_id "MSTRG.72259"; transcript_id "MSTRG.72259.243"; exon_number "4";
chr16	StringTie	exon	71461154	71461268	1000	-	.	gene_id "MSTRG.72259"; transcript_id "MSTRG.72259.243"; exon_number "5";
chr16	StringTie	exon	71461659	71462004	1000	-	.	gene_id "MSTRG.72259"; transcript_id "MSTRG.72259.243"; exon_number "6";
chr16	StringTie	exon	71462210	71463148	1000	-	.	gene_id "MSTRG.72259"; transcript_id "MSTRG.72259.243"; exon_number "7";
chr16	StringTie	exon	71463546	71463648	1000	-	.	gene_id "MSTRG.72259"; transcript_id "MSTRG.72259.243"; exon_number "8";
chr16	StringTie	exon	71478228	71478341	1000	-	.	gene_id "MSTRG.72259"; transcript_id "MSTRG.72259.243"; exon_number "9";
chr16	StringTie	exon	71478879	71479005	1000	-	.	gene_id "MSTRG.72259"; transcript_id "MSTRG.72259.243"; exon_number "10";
chr16	StringTie	exon	71484589	71484748	1000	-	.	gene_id "MSTRG.72259"; transcript_id "MSTRG.72259.243"; exon_number "11";
chr16	StringTie	exon	71494954	71495018	1000	-	.	gene_id "MSTRG.72259"; transcript_id "MSTRG.72259.243"; exon_number "12";
chr16	StringTie	exon	71514004	71514152	1000	-	.	gene_id "MSTRG.72259"; transcript_id "MSTRG.72259.243"; exon_number "13";
chr16	StringTie	transcript	71447597	71514149	1000	-	.	gene_id "MSTRG.72259"; transcript_id "MSTRG.72259.244";
chr16	StringTie	exon	71447597	71449882	1000	-	.	gene_id "MSTRG.72259"; transcript_id "MSTRG.72259.244"; exon_number "1";
chr16	StringTie	exon	71450594	71450715	1000	-	.	gene_id "MSTRG.72259"; transcript_id "MSTRG.72259.244"; exon_number "2";
chr16	StringTie	exon	71453243	71453350	1000	-	.	gene_id "MSTRG.72259"; transcript_id "MSTRG.72259.244"; exon_number "3";
chr16	StringTie	exon	71454042	71454218	1000	-	.	gene_id "MSTRG.72259"; transcript_id "MSTRG.72259.244"; exon_number "4";
chr16	StringTie	exon	71456072	71456121	1000	-	.	gene_id "MSTRG.72259"; transcript_id "MSTRG.72259.244"; exon_number "5";
chr16	StringTie	exon	71456764	71456828	1000	-	.	gene_id "MSTRG.72259"; transcript_id "MSTRG.72259.244"; exon_number "6";
chr16	StringTie	exon	71462210	71463148	1000	-	.	gene_id "MSTRG.72259"; transcript_id "MSTRG.72259.244"; exon_number "7";
chr16	StringTie	exon	71463546	71463648	1000	-	.	gene_id "MSTRG.72259"; transcript_id "MSTRG.72259.244"; exon_number "8";
chr16	StringTie	exon	71478228	71478341	1000	-	.	gene_id "MSTRG.72259"; transcript_id "MSTRG.72259.244"; exon_number "9";
chr16	StringTie	exon	71478879	71479005	1000	-	.	gene_id "MSTRG.72259"; transcript_id "MSTRG.72259.244"; exon_number "10";
chr16	StringTie	exon	71484589	71484748	1000	-	.	gene_id "MSTRG.72259"; transcript_id "MSTRG.72259.244"; exon_number "11";
chr16	StringTie	exon	71494954	71495018	1000	-	.	gene_id "MSTRG.72259"; transcript_id "MSTRG.72259.244"; exon_number "12";
chr16	StringTie	exon	71514004	71514149	1000	-	.	gene_id "MSTRG.72259"; transcript_id "MSTRG.72259.244"; exon_number "13";
chr16	StringTie	transcript	71447597	71565049	1000	-	.	gene_id "MSTRG.72259"; transcript_id "MSTRG.72259.245";
chr16	StringTie	exon	71447597	71449885	1000	-	.	gene_id "MSTRG.72259"; transcript_id "MSTRG.72259.245"; exon_number "1";
chr16	StringTie	exon	71453243	71453350	1000	-	.	gene_id "MSTRG.72259"; transcript_id "MSTRG.72259.245"; exon_number "2";
chr16	StringTie	exon	71454042	71454218	1000	-	.	gene_id "MSTRG.72259"; transcript_id "MSTRG.72259.245"; exon_number "3";
chr16	StringTie	exon	71456072	71456121	1000	-	.	gene_id "MSTRG.72259"; transcript_id "MSTRG.72259.245"; exon_number "4";
chr16	StringTie	exon	71456764	71456828	1000	-	.	gene_id "MSTRG.72259"; transcript_id "MSTRG.72259.245"; exon_number "5";
chr16	StringTie	exon	71461154	71462370	1000	-	.	gene_id "MSTRG.72259"; transcript_id "MSTRG.72259.245"; exon_number "6";
chr16	StringTie	exon	71478228	71478341	1000	-	.	gene_id "MSTRG.72259"; transcript_id "MSTRG.72259.245"; exon_number "7";
chr16	StringTie	exon	71478879	71479005	1000	-	.	gene_id "MSTRG.72259"; transcript_id "MSTRG.72259.245"; exon_number "8";
chr16	StringTie	exon	71482082	71482143	1000	-	.	gene_id "MSTRG.72259"; transcript_id "MSTRG.72259.245"; exon_number "9";
chr16	StringTie	exon	71484589	71484748	1000	-	.	gene_id "MSTRG.72259"; transcript_id "MSTRG.72259.245"; exon_number "10";
chr16	StringTie	exon	71494954	71495018	1000	-	.	gene_id "MSTRG.72259"; transcript_id "MSTRG.72259.245"; exon_number "11";
chr16	StringTie	exon	71546277	71546333	1000	-	.	gene_id "MSTRG.72259"; transcript_id "MSTRG.72259.245"; exon_number "12";
chr16	StringTie	exon	71564893	71565049	1000	-	.	gene_id "MSTRG.72259"; transcript_id "MSTRG.72259.245"; exon_number "13";
chr16	StringTie	transcript	71447597	71500966	1000	-	.	gene_id "MSTRG.72259"; transcript_id "MSTRG.72259.246";
chr16	StringTie	exon	71447597	71449885	1000	-	.	gene_id "MSTRG.72259"; transcript_id "MSTRG.72259.246"; exon_number "1";
chr16	StringTie	exon	71453243	71453350	1000	-	.	gene_id "MSTRG.72259"; transcript_id "MSTRG.72259.246"; exon_number "2";
chr16	StringTie	exon	71454042	71454168	1000	-	.	gene_id "MSTRG.72259"; transcript_id "MSTRG.72259.246"; exon_number "3";
chr16	StringTie	exon	71456764	71456828	1000	-	.	gene_id "MSTRG.72259"; transcript_id "MSTRG.72259.246"; exon_number "4";
chr16	StringTie	exon	71462210	71463148	1000	-	.	gene_id "MSTRG.72259"; transcript_id "MSTRG.72259.246"; exon_number "5";
chr16	StringTie	exon	71463546	71463648	1000	-	.	gene_id "MSTRG.72259"; transcript_id "MSTRG.72259.246"; exon_number "6";
chr16	StringTie	exon	71474923	71476272	1000	-	.	gene_id "MSTRG.72259"; transcript_id "MSTRG.72259.246"; exon_number "7";
chr16	StringTie	exon	71478228	71478341	1000	-	.	gene_id "MSTRG.72259"; transcript_id "MSTRG.72259.246"; exon_number "8";
chr16	StringTie	exon	71478879	71479005	1000	-	.	gene_id "MSTRG.72259"; transcript_id "MSTRG.72259.246"; exon_number "9";
chr16	StringTie	exon	71482082	71482143	1000	-	.	gene_id "MSTRG.72259"; transcript_id "MSTRG.72259.246"; exon_number "10";
chr16	StringTie	exon	71484589	71484748	1000	-	.	gene_id "MSTRG.72259"; transcript_id "MSTRG.72259.246"; exon_number "11";
chr16	StringTie	exon	71494954	71495018	1000	-	.	gene_id "MSTRG.72259"; transcript_id "MSTRG.72259.246"; exon_number "12";
chr16	StringTie	exon	71500934	71500966	1000	-	.	gene_id "MSTRG.72259"; transcript_id "MSTRG.72259.246"; exon_number "13";
chr16	StringTie	transcript	71447597	71496035	1000	-	.	gene_id "MSTRG.72259"; transcript_id "MSTRG.72259.247";
chr16	StringTie	exon	71447597	71449885	1000	-	.	gene_id "MSTRG.72259"; transcript_id "MSTRG.72259.247"; exon_number "1";
chr16	StringTie	exon	71453243	71453350	1000	-	.	gene_id "MSTRG.72259"; transcript_id "MSTRG.72259.247"; exon_number "2";
chr16	StringTie	exon	71454042	71454168	1000	-	.	gene_id "MSTRG.72259"; transcript_id "MSTRG.72259.247"; exon_number "3";
chr16	StringTie	exon	71456072	71456121	1000	-	.	gene_id "MSTRG.72259"; transcript_id "MSTRG.72259.247"; exon_number "4";
chr16	StringTie	exon	71456764	71456828	1000	-	.	gene_id "MSTRG.72259"; transcript_id "MSTRG.72259.247"; exon_number "5";
chr16	StringTie	exon	71461154	71462370	1000	-	.	gene_id "MSTRG.72259"; transcript_id "MSTRG.72259.247"; exon_number "6";
chr16	StringTie	exon	71463546	71463648	1000	-	.	gene_id "MSTRG.72259"; transcript_id "MSTRG.72259.247"; exon_number "7";
chr16	StringTie	exon	71478228	71478341	1000	-	.	gene_id "MSTRG.72259"; transcript_id "MSTRG.72259.247"; exon_number "8";
chr16	StringTie	exon	71478879	71479005	1000	-	.	gene_id "MSTRG.72259"; transcript_id "MSTRG.72259.247"; exon_number "9";
chr16	StringTie	exon	71482082	71482143	1000	-	.	gene_id "MSTRG.72259"; transcript_id "MSTRG.72259.247"; exon_number "10";
chr16	StringTie	exon	71484589	71484748	1000	-	.	gene_id "MSTRG.72259"; transcript_id "MSTRG.72259.247"; exon_number "11";
chr16	StringTie	exon	71494954	71495018	1000	-	.	gene_id "MSTRG.72259"; transcript_id "MSTRG.72259.247"; exon_number "12";
chr16	StringTie	exon	71496012	71496035	1000	-	.	gene_id "MSTRG.72259"; transcript_id "MSTRG.72259.247"; exon_number "13";
chr16	StringTie	transcript	71447597	71514132	1000	-	.	gene_id "MSTRG.72259"; transcript_id "MSTRG.72259.248";
chr16	StringTie	exon	71447597	71449885	1000	-	.	gene_id "MSTRG.72259"; transcript_id "MSTRG.72259.248"; exon_number "1";
chr16	StringTie	exon	71453243	71453350	1000	-	.	gene_id "MSTRG.72259"; transcript_id "MSTRG.72259.248"; exon_number "2";
chr16	StringTie	exon	71454042	71456121	1000	-	.	gene_id "MSTRG.72259"; transcript_id "MSTRG.72259.248"; exon_number "3";
chr16	StringTie	exon	71456764	71456828	1000	-	.	gene_id "MSTRG.72259"; transcript_id "MSTRG.72259.248"; exon_number "4";
chr16	StringTie	exon	71461154	71462004	1000	-	.	gene_id "MSTRG.72259"; transcript_id "MSTRG.72259.248"; exon_number "5";
chr16	StringTie	exon	71462210	71463148	1000	-	.	gene_id "MSTRG.72259"; transcript_id "MSTRG.72259.248"; exon_number "6";
chr16	StringTie	exon	71463546	71463648	1000	-	.	gene_id "MSTRG.72259"; transcript_id "MSTRG.72259.248"; exon_number "7";
chr16	StringTie	exon	71478228	71478341	1000	-	.	gene_id "MSTRG.72259"; transcript_id "MSTRG.72259.248"; exon_number "8";
chr16	StringTie	exon	71478879	71479005	1000	-	.	gene_id "MSTRG.72259"; transcript_id "MSTRG.72259.248"; exon_number "9";
chr16	StringTie	exon	71482082	71482143	1000	-	.	gene_id "MSTRG.72259"; transcript_id "MSTRG.72259.248"; exon_number "10";
chr16	StringTie	exon	71484589	71484748	1000	-	.	gene_id "MSTRG.72259"; transcript_id "MSTRG.72259.248"; exon_number "11";
chr16	StringTie	exon	71494954	71495018	1000	-	.	gene_id "MSTRG.72259"; transcript_id "MSTRG.72259.248"; exon_number "12";
chr16	StringTie	exon	71514004	71514132	1000	-	.	gene_id "MSTRG.72259"; transcript_id "MSTRG.72259.248"; exon_number "13";
chr16	StringTie	transcript	71447597	71565089	1000	-	.	gene_id "MSTRG.72259"; transcript_id "MSTRG.72259.249";
chr16	StringTie	exon	71447597	71449885	1000	-	.	gene_id "MSTRG.72259"; transcript_id "MSTRG.72259.249"; exon_number "1";
chr16	StringTie	exon	71453243	71453350	1000	-	.	gene_id "MSTRG.72259"; transcript_id "MSTRG.72259.249"; exon_number "2";
chr16	StringTie	exon	71454042	71454168	1000	-	.	gene_id "MSTRG.72259"; transcript_id "MSTRG.72259.249"; exon_number "3";
chr16	StringTie	exon	71456072	71456121	1000	-	.	gene_id "MSTRG.72259"; transcript_id "MSTRG.72259.249"; exon_number "4";
chr16	StringTie	exon	71456764	71456828	1000	-	.	gene_id "MSTRG.72259"; transcript_id "MSTRG.72259.249"; exon_number "5";
chr16	StringTie	exon	71462210	71463148	1000	-	.	gene_id "MSTRG.72259"; transcript_id "MSTRG.72259.249"; exon_number "6";
chr16	StringTie	exon	71463546	71463648	1000	-	.	gene_id "MSTRG.72259"; transcript_id "MSTRG.72259.249"; exon_number "7";
chr16	StringTie	exon	71478228	71478341	1000	-	.	gene_id "MSTRG.72259"; transcript_id "MSTRG.72259.249"; exon_number "8";
chr16	StringTie	exon	71478879	71479005	1000	-	.	gene_id "MSTRG.72259"; transcript_id "MSTRG.72259.249"; exon_number "9";
chr16	StringTie	exon	71482082	71482143	1000	-	.	gene_id "MSTRG.72259"; transcript_id "MSTRG.72259.249"; exon_number "10";
chr16	StringTie	exon	71484589	71484748	1000	-	.	gene_id "MSTRG.72259"; transcript_id "MSTRG.72259.249"; exon_number "11";
chr16	StringTie	exon	71546202	71546333	1000	-	.	gene_id "MSTRG.72259"; transcript_id "MSTRG.72259.249"; exon_number "12";
chr16	StringTie	exon	71564893	71565089	1000	-	.	gene_id "MSTRG.72259"; transcript_id "MSTRG.72259.249"; exon_number "13";
chr16	StringTie	transcript	71447476	71514156	1000	-	.	gene_id "MSTRG.72259"; transcript_id "MSTRG.72259.25";
chr16	StringTie	exon	71447476	71449885	1000	-	.	gene_id "MSTRG.72259"; transcript_id "MSTRG.72259.25"; exon_number "1";
chr16	StringTie	exon	71453243	71453350	1000	-	.	gene_id "MSTRG.72259"; transcript_id "MSTRG.72259.25"; exon_number "2";
chr16	StringTie	exon	71454042	71454168	1000	-	.	gene_id "MSTRG.72259"; transcript_id "MSTRG.72259.25"; exon_number "3";
chr16	StringTie	exon	71456072	71456121	1000	-	.	gene_id "MSTRG.72259"; transcript_id "MSTRG.72259.25"; exon_number "4";
chr16	StringTie	exon	71456764	71456828	1000	-	.	gene_id "MSTRG.72259"; transcript_id "MSTRG.72259.25"; exon_number "5";
chr16	StringTie	exon	71462210	71462370	1000	-	.	gene_id "MSTRG.72259"; transcript_id "MSTRG.72259.25"; exon_number "6";
chr16	StringTie	exon	71463546	71463648	1000	-	.	gene_id "MSTRG.72259"; transcript_id "MSTRG.72259.25"; exon_number "7";
chr16	StringTie	exon	71478228	71478341	1000	-	.	gene_id "MSTRG.72259"; transcript_id "MSTRG.72259.25"; exon_number "8";
chr16	StringTie	exon	71478879	71479100	1000	-	.	gene_id "MSTRG.72259"; transcript_id "MSTRG.72259.25"; exon_number "9";
chr16	StringTie	exon	71482082	71482143	1000	-	.	gene_id "MSTRG.72259"; transcript_id "MSTRG.72259.25"; exon_number "10";
chr16	StringTie	exon	71484589	71484748	1000	-	.	gene_id "MSTRG.72259"; transcript_id "MSTRG.72259.25"; exon_number "11";
chr16	StringTie	exon	71494954	71495018	1000	-	.	gene_id "MSTRG.72259"; transcript_id "MSTRG.72259.25"; exon_number "12";
chr16	StringTie	exon	71514004	71514156	1000	-	.	gene_id "MSTRG.72259"; transcript_id "MSTRG.72259.25"; exon_number "13";
chr16	StringTie	transcript	71447597	71514097	1000	-	.	gene_id "MSTRG.72259"; transcript_id "MSTRG.72259.250";
chr16	StringTie	exon	71447597	71449882	1000	-	.	gene_id "MSTRG.72259"; transcript_id "MSTRG.72259.250"; exon_number "1";
chr16	StringTie	exon	71450594	71450715	1000	-	.	gene_id "MSTRG.72259"; transcript_id "MSTRG.72259.250"; exon_number "2";
chr16	StringTie	exon	71453243	71453350	1000	-	.	gene_id "MSTRG.72259"; transcript_id "MSTRG.72259.250"; exon_number "3";
chr16	StringTie	exon	71454042	71454218	1000	-	.	gene_id "MSTRG.72259"; transcript_id "MSTRG.72259.250"; exon_number "4";
chr16	StringTie	exon	71456764	71456828	1000	-	.	gene_id "MSTRG.72259"; transcript_id "MSTRG.72259.250"; exon_number "5";
chr16	StringTie	exon	71461659	71462370	1000	-	.	gene_id "MSTRG.72259"; transcript_id "MSTRG.72259.250"; exon_number "6";
chr16	StringTie	exon	71463546	71463648	1000	-	.	gene_id "MSTRG.72259"; transcript_id "MSTRG.72259.250"; exon_number "7";
chr16	StringTie	exon	71478228	71478341	1000	-	.	gene_id "MSTRG.72259"; transcript_id "MSTRG.72259.250"; exon_number "8";
chr16	StringTie	exon	71478879	71479100	1000	-	.	gene_id "MSTRG.72259"; transcript_id "MSTRG.72259.250"; exon_number "9";
chr16	StringTie	exon	71482082	71482143	1000	-	.	gene_id "MSTRG.72259"; transcript_id "MSTRG.72259.250"; exon_number "10";
chr16	StringTie	exon	71484589	71484748	1000	-	.	gene_id "MSTRG.72259"; transcript_id "MSTRG.72259.250"; exon_number "11";
chr16	StringTie	exon	71494954	71495018	1000	-	.	gene_id "MSTRG.72259"; transcript_id "MSTRG.72259.250"; exon_number "12";
chr16	StringTie	exon	71514004	71514097	1000	-	.	gene_id "MSTRG.72259"; transcript_id "MSTRG.72259.250"; exon_number "13";
chr16	StringTie	transcript	71447597	71514274	1000	-	.	gene_id "MSTRG.72259"; transcript_id "MSTRG.72259.251";
chr16	StringTie	exon	71447597	71449882	1000	-	.	gene_id "MSTRG.72259"; transcript_id "MSTRG.72259.251"; exon_number "1";
chr16	StringTie	exon	71453243	71453350	1000	-	.	gene_id "MSTRG.72259"; transcript_id "MSTRG.72259.251"; exon_number "2";
chr16	StringTie	exon	71454042	71454218	1000	-	.	gene_id "MSTRG.72259"; transcript_id "MSTRG.72259.251"; exon_number "3";
chr16	StringTie	exon	71456072	71456121	1000	-	.	gene_id "MSTRG.72259"; transcript_id "MSTRG.72259.251"; exon_number "4";
chr16	StringTie	exon	71456764	71456828	1000	-	.	gene_id "MSTRG.72259"; transcript_id "MSTRG.72259.251"; exon_number "5";
chr16	StringTie	exon	71461659	71462370	1000	-	.	gene_id "MSTRG.72259"; transcript_id "MSTRG.72259.251"; exon_number "6";
chr16	StringTie	exon	71463546	71463648	1000	-	.	gene_id "MSTRG.72259"; transcript_id "MSTRG.72259.251"; exon_number "7";
chr16	StringTie	exon	71478228	71478341	1000	-	.	gene_id "MSTRG.72259"; transcript_id "MSTRG.72259.251"; exon_number "8";
chr16	StringTie	exon	71478879	71479100	1000	-	.	gene_id "MSTRG.72259"; transcript_id "MSTRG.72259.251"; exon_number "9";
chr16	StringTie	exon	71482082	71482143	1000	-	.	gene_id "MSTRG.72259"; transcript_id "MSTRG.72259.251"; exon_number "10";
chr16	StringTie	exon	71484589	71484748	1000	-	.	gene_id "MSTRG.72259"; transcript_id "MSTRG.72259.251"; exon_number "11";
chr16	StringTie	exon	71494954	71495018	1000	-	.	gene_id "MSTRG.72259"; transcript_id "MSTRG.72259.251"; exon_number "12";
chr16	StringTie	exon	71514004	71514274	1000	-	.	gene_id "MSTRG.72259"; transcript_id "MSTRG.72259.251"; exon_number "13";
chr16	StringTie	transcript	71447597	71564929	1000	-	.	gene_id "MSTRG.72259"; transcript_id "MSTRG.72259.252";
chr16	StringTie	exon	71447597	71449885	1000	-	.	gene_id "MSTRG.72259"; transcript_id "MSTRG.72259.252"; exon_number "1";
chr16	StringTie	exon	71453243	71453350	1000	-	.	gene_id "MSTRG.72259"; transcript_id "MSTRG.72259.252"; exon_number "2";
chr16	StringTie	exon	71454042	71454218	1000	-	.	gene_id "MSTRG.72259"; transcript_id "MSTRG.72259.252"; exon_number "3";
chr16	StringTie	exon	71456764	71456828	1000	-	.	gene_id "MSTRG.72259"; transcript_id "MSTRG.72259.252"; exon_number "4";
chr16	StringTie	exon	71462210	71462370	1000	-	.	gene_id "MSTRG.72259"; transcript_id "MSTRG.72259.252"; exon_number "5";
chr16	StringTie	exon	71463546	71463648	1000	-	.	gene_id "MSTRG.72259"; transcript_id "MSTRG.72259.252"; exon_number "6";
chr16	StringTie	exon	71478228	71478341	1000	-	.	gene_id "MSTRG.72259"; transcript_id "MSTRG.72259.252"; exon_number "7";
chr16	StringTie	exon	71478879	71479005	1000	-	.	gene_id "MSTRG.72259"; transcript_id "MSTRG.72259.252"; exon_number "8";
chr16	StringTie	exon	71482082	71482143	1000	-	.	gene_id "MSTRG.72259"; transcript_id "MSTRG.72259.252"; exon_number "9";
chr16	StringTie	exon	71484589	71484748	1000	-	.	gene_id "MSTRG.72259"; transcript_id "MSTRG.72259.252"; exon_number "10";
chr16	StringTie	exon	71494954	71495018	1000	-	.	gene_id "MSTRG.72259"; transcript_id "MSTRG.72259.252"; exon_number "11";
chr16	StringTie	exon	71546277	71546333	1000	-	.	gene_id "MSTRG.72259"; transcript_id "MSTRG.72259.252"; exon_number "12";
chr16	StringTie	exon	71564893	71564929	1000	-	.	gene_id "MSTRG.72259"; transcript_id "MSTRG.72259.252"; exon_number "13";
chr16	StringTie	transcript	71447597	71568842	1000	-	.	gene_id "MSTRG.72259"; transcript_id "MSTRG.72259.253";
chr16	StringTie	exon	71447597	71449885	1000	-	.	gene_id "MSTRG.72259"; transcript_id "MSTRG.72259.253"; exon_number "1";
chr16	StringTie	exon	71453243	71453350	1000	-	.	gene_id "MSTRG.72259"; transcript_id "MSTRG.72259.253"; exon_number "2";
chr16	StringTie	exon	71454042	71454218	1000	-	.	gene_id "MSTRG.72259"; transcript_id "MSTRG.72259.253"; exon_number "3";
chr16	StringTie	exon	71456764	71456828	1000	-	.	gene_id "MSTRG.72259"; transcript_id "MSTRG.72259.253"; exon_number "4";
chr16	StringTie	exon	71462210	71463148	1000	-	.	gene_id "MSTRG.72259"; transcript_id "MSTRG.72259.253"; exon_number "5";
chr16	StringTie	exon	71463546	71463648	1000	-	.	gene_id "MSTRG.72259"; transcript_id "MSTRG.72259.253"; exon_number "6";
chr16	StringTie	exon	71478228	71478341	1000	-	.	gene_id "MSTRG.72259"; transcript_id "MSTRG.72259.253"; exon_number "7";
chr16	StringTie	exon	71478879	71479100	1000	-	.	gene_id "MSTRG.72259"; transcript_id "MSTRG.72259.253"; exon_number "8";
chr16	StringTie	exon	71482082	71482143	1000	-	.	gene_id "MSTRG.72259"; transcript_id "MSTRG.72259.253"; exon_number "9";
chr16	StringTie	exon	71484589	71484748	1000	-	.	gene_id "MSTRG.72259"; transcript_id "MSTRG.72259.253"; exon_number "10";
chr16	StringTie	exon	71494954	71495018	1000	-	.	gene_id "MSTRG.72259"; transcript_id "MSTRG.72259.253"; exon_number "11";
chr16	StringTie	exon	71546277	71546333	1000	-	.	gene_id "MSTRG.72259"; transcript_id "MSTRG.72259.253"; exon_number "12";
chr16	StringTie	exon	71564893	71568842	1000	-	.	gene_id "MSTRG.72259"; transcript_id "MSTRG.72259.253"; exon_number "13";
chr16	StringTie	transcript	71447597	71564927	1000	-	.	gene_id "MSTRG.72259"; transcript_id "MSTRG.72259.254";
chr16	StringTie	exon	71447597	71449885	1000	-	.	gene_id "MSTRG.72259"; transcript_id "MSTRG.72259.254"; exon_number "1";
chr16	StringTie	exon	71453243	71453350	1000	-	.	gene_id "MSTRG.72259"; transcript_id "MSTRG.72259.254"; exon_number "2";
chr16	StringTie	exon	71454042	71454168	1000	-	.	gene_id "MSTRG.72259"; transcript_id "MSTRG.72259.254"; exon_number "3";
chr16	StringTie	exon	71456764	71456828	1000	-	.	gene_id "MSTRG.72259"; transcript_id "MSTRG.72259.254"; exon_number "4";
chr16	StringTie	exon	71461659	71463148	1000	-	.	gene_id "MSTRG.72259"; transcript_id "MSTRG.72259.254"; exon_number "5";
chr16	StringTie	exon	71463546	71463648	1000	-	.	gene_id "MSTRG.72259"; transcript_id "MSTRG.72259.254"; exon_number "6";
chr16	StringTie	exon	71478228	71478341	1000	-	.	gene_id "MSTRG.72259"; transcript_id "MSTRG.72259.254"; exon_number "7";
chr16	StringTie	exon	71478879	71479100	1000	-	.	gene_id "MSTRG.72259"; transcript_id "MSTRG.72259.254"; exon_number "8";
chr16	StringTie	exon	71482082	71482143	1000	-	.	gene_id "MSTRG.72259"; transcript_id "MSTRG.72259.254"; exon_number "9";
chr16	StringTie	exon	71484589	71484748	1000	-	.	gene_id "MSTRG.72259"; transcript_id "MSTRG.72259.254"; exon_number "10";
chr16	StringTie	exon	71494954	71495018	1000	-	.	gene_id "MSTRG.72259"; transcript_id "MSTRG.72259.254"; exon_number "11";
chr16	StringTie	exon	71546277	71546333	1000	-	.	gene_id "MSTRG.72259"; transcript_id "MSTRG.72259.254"; exon_number "12";
chr16	StringTie	exon	71564893	71564927	1000	-	.	gene_id "MSTRG.72259"; transcript_id "MSTRG.72259.254"; exon_number "13";
chr16	StringTie	transcript	71447597	71514155	1000	-	.	gene_id "MSTRG.72259"; transcript_id "MSTRG.72259.255";
chr16	StringTie	exon	71447597	71449882	1000	-	.	gene_id "MSTRG.72259"; transcript_id "MSTRG.72259.255"; exon_number "1";
chr16	StringTie	exon	71450594	71450715	1000	-	.	gene_id "MSTRG.72259"; transcript_id "MSTRG.72259.255"; exon_number "2";
chr16	StringTie	exon	71453243	71453350	1000	-	.	gene_id "MSTRG.72259"; transcript_id "MSTRG.72259.255"; exon_number "3";
chr16	StringTie	exon	71454042	71454168	1000	-	.	gene_id "MSTRG.72259"; transcript_id "MSTRG.72259.255"; exon_number "4";
chr16	StringTie	exon	71456764	71456828	1000	-	.	gene_id "MSTRG.72259"; transcript_id "MSTRG.72259.255"; exon_number "5";
chr16	StringTie	exon	71462210	71463148	1000	-	.	gene_id "MSTRG.72259"; transcript_id "MSTRG.72259.255"; exon_number "6";
chr16	StringTie	exon	71463546	71463648	1000	-	.	gene_id "MSTRG.72259"; transcript_id "MSTRG.72259.255"; exon_number "7";
chr16	StringTie	exon	71478228	71478341	1000	-	.	gene_id "MSTRG.72259"; transcript_id "MSTRG.72259.255"; exon_number "8";
chr16	StringTie	exon	71478879	71479100	1000	-	.	gene_id "MSTRG.72259"; transcript_id "MSTRG.72259.255"; exon_number "9";
chr16	StringTie	exon	71482082	71482143	1000	-	.	gene_id "MSTRG.72259"; transcript_id "MSTRG.72259.255"; exon_number "10";
chr16	StringTie	exon	71484589	71484748	1000	-	.	gene_id "MSTRG.72259"; transcript_id "MSTRG.72259.255"; exon_number "11";
chr16	StringTie	exon	71494954	71495018	1000	-	.	gene_id "MSTRG.72259"; transcript_id "MSTRG.72259.255"; exon_number "12";
chr16	StringTie	exon	71514004	71514155	1000	-	.	gene_id "MSTRG.72259"; transcript_id "MSTRG.72259.255"; exon_number "13";
chr16	StringTie	transcript	71447597	71495019	1000	-	.	gene_id "MSTRG.72259"; transcript_id "MSTRG.72259.256";
chr16	StringTie	exon	71447597	71449885	1000	-	.	gene_id "MSTRG.72259"; transcript_id "MSTRG.72259.256"; exon_number "1";
chr16	StringTie	exon	71450594	71450715	1000	-	.	gene_id "MSTRG.72259"; transcript_id "MSTRG.72259.256"; exon_number "2";
chr16	StringTie	exon	71453243	71453350	1000	-	.	gene_id "MSTRG.72259"; transcript_id "MSTRG.72259.256"; exon_number "3";
chr16	StringTie	exon	71454042	71454218	1000	-	.	gene_id "MSTRG.72259"; transcript_id "MSTRG.72259.256"; exon_number "4";
chr16	StringTie	exon	71456072	71456121	1000	-	.	gene_id "MSTRG.72259"; transcript_id "MSTRG.72259.256"; exon_number "5";
chr16	StringTie	exon	71456764	71456828	1000	-	.	gene_id "MSTRG.72259"; transcript_id "MSTRG.72259.256"; exon_number "6";
chr16	StringTie	exon	71461659	71462004	1000	-	.	gene_id "MSTRG.72259"; transcript_id "MSTRG.72259.256"; exon_number "7";
chr16	StringTie	exon	71462210	71463148	1000	-	.	gene_id "MSTRG.72259"; transcript_id "MSTRG.72259.256"; exon_number "8";
chr16	StringTie	exon	71463546	71463648	1000	-	.	gene_id "MSTRG.72259"; transcript_id "MSTRG.72259.256"; exon_number "9";
chr16	StringTie	exon	71478228	71478341	1000	-	.	gene_id "MSTRG.72259"; transcript_id "MSTRG.72259.256"; exon_number "10";
chr16	StringTie	exon	71478879	71479005	1000	-	.	gene_id "MSTRG.72259"; transcript_id "MSTRG.72259.256"; exon_number "11";
chr16	StringTie	exon	71482082	71482143	1000	-	.	gene_id "MSTRG.72259"; transcript_id "MSTRG.72259.256"; exon_number "12";
chr16	StringTie	exon	71484589	71484748	1000	-	.	gene_id "MSTRG.72259"; transcript_id "MSTRG.72259.256"; exon_number "13";
chr16	StringTie	exon	71494954	71495019	1000	-	.	gene_id "MSTRG.72259"; transcript_id "MSTRG.72259.256"; exon_number "14";
chr16	StringTie	transcript	71447597	71512877	1000	-	.	gene_id "MSTRG.72259"; transcript_id "MSTRG.72259.257";
chr16	StringTie	exon	71447597	71449885	1000	-	.	gene_id "MSTRG.72259"; transcript_id "MSTRG.72259.257"; exon_number "1";
chr16	StringTie	exon	71453243	71453350	1000	-	.	gene_id "MSTRG.72259"; transcript_id "MSTRG.72259.257"; exon_number "2";
chr16	StringTie	exon	71454042	71454168	1000	-	.	gene_id "MSTRG.72259"; transcript_id "MSTRG.72259.257"; exon_number "3";
chr16	StringTie	exon	71456072	71456121	1000	-	.	gene_id "MSTRG.72259"; transcript_id "MSTRG.72259.257"; exon_number "4";
chr16	StringTie	exon	71456764	71456828	1000	-	.	gene_id "MSTRG.72259"; transcript_id "MSTRG.72259.257"; exon_number "5";
chr16	StringTie	exon	71462210	71463148	1000	-	.	gene_id "MSTRG.72259"; transcript_id "MSTRG.72259.257"; exon_number "6";
chr16	StringTie	exon	71463546	71463648	1000	-	.	gene_id "MSTRG.72259"; transcript_id "MSTRG.72259.257"; exon_number "7";
chr16	StringTie	exon	71474923	71476272	1000	-	.	gene_id "MSTRG.72259"; transcript_id "MSTRG.72259.257"; exon_number "8";
chr16	StringTie	exon	71478228	71478341	1000	-	.	gene_id "MSTRG.72259"; transcript_id "MSTRG.72259.257"; exon_number "9";
chr16	StringTie	exon	71478879	71479005	1000	-	.	gene_id "MSTRG.72259"; transcript_id "MSTRG.72259.257"; exon_number "10";
chr16	StringTie	exon	71482082	71482143	1000	-	.	gene_id "MSTRG.72259"; transcript_id "MSTRG.72259.257"; exon_number "11";
chr16	StringTie	exon	71484589	71484748	1000	-	.	gene_id "MSTRG.72259"; transcript_id "MSTRG.72259.257"; exon_number "12";
chr16	StringTie	exon	71494954	71495018	1000	-	.	gene_id "MSTRG.72259"; transcript_id "MSTRG.72259.257"; exon_number "13";
chr16	StringTie	exon	71512758	71512877	1000	-	.	gene_id "MSTRG.72259"; transcript_id "MSTRG.72259.257"; exon_number "14";
chr16	StringTie	transcript	71447597	71514142	1000	-	.	gene_id "MSTRG.72259"; transcript_id "MSTRG.72259.258";
chr16	StringTie	exon	71447597	71449885	1000	-	.	gene_id "MSTRG.72259"; transcript_id "MSTRG.72259.258"; exon_number "1";
chr16	StringTie	exon	71450594	71450715	1000	-	.	gene_id "MSTRG.72259"; transcript_id "MSTRG.72259.258"; exon_number "2";
chr16	StringTie	exon	71453243	71453350	1000	-	.	gene_id "MSTRG.72259"; transcript_id "MSTRG.72259.258"; exon_number "3";
chr16	StringTie	exon	71454042	71454168	1000	-	.	gene_id "MSTRG.72259"; transcript_id "MSTRG.72259.258"; exon_number "4";
chr16	StringTie	exon	71456072	71456121	1000	-	.	gene_id "MSTRG.72259"; transcript_id "MSTRG.72259.258"; exon_number "5";
chr16	StringTie	exon	71456764	71456828	1000	-	.	gene_id "MSTRG.72259"; transcript_id "MSTRG.72259.258"; exon_number "6";
chr16	StringTie	exon	71462210	71463148	1000	-	.	gene_id "MSTRG.72259"; transcript_id "MSTRG.72259.258"; exon_number "7";
chr16	StringTie	exon	71463546	71463648	1000	-	.	gene_id "MSTRG.72259"; transcript_id "MSTRG.72259.258"; exon_number "8";
chr16	StringTie	exon	71478228	71478341	1000	-	.	gene_id "MSTRG.72259"; transcript_id "MSTRG.72259.258"; exon_number "9";
chr16	StringTie	exon	71478879	71479100	1000	-	.	gene_id "MSTRG.72259"; transcript_id "MSTRG.72259.258"; exon_number "10";
chr16	StringTie	exon	71482082	71482143	1000	-	.	gene_id "MSTRG.72259"; transcript_id "MSTRG.72259.258"; exon_number "11";
chr16	StringTie	exon	71484589	71484748	1000	-	.	gene_id "MSTRG.72259"; transcript_id "MSTRG.72259.258"; exon_number "12";
chr16	StringTie	exon	71494954	71495018	1000	-	.	gene_id "MSTRG.72259"; transcript_id "MSTRG.72259.258"; exon_number "13";
chr16	StringTie	exon	71514004	71514142	1000	-	.	gene_id "MSTRG.72259"; transcript_id "MSTRG.72259.258"; exon_number "14";
chr16	StringTie	transcript	71447597	71514109	1000	-	.	gene_id "MSTRG.72259"; transcript_id "MSTRG.72259.259";
chr16	StringTie	exon	71447597	71449885	1000	-	.	gene_id "MSTRG.72259"; transcript_id "MSTRG.72259.259"; exon_number "1";
chr16	StringTie	exon	71450594	71450715	1000	-	.	gene_id "MSTRG.72259"; transcript_id "MSTRG.72259.259"; exon_number "2";
chr16	StringTie	exon	71453243	71453350	1000	-	.	gene_id "MSTRG.72259"; transcript_id "MSTRG.72259.259"; exon_number "3";
chr16	StringTie	exon	71454042	71454218	1000	-	.	gene_id "MSTRG.72259"; transcript_id "MSTRG.72259.259"; exon_number "4";
chr16	StringTie	exon	71456072	71456121	1000	-	.	gene_id "MSTRG.72259"; transcript_id "MSTRG.72259.259"; exon_number "5";
chr16	StringTie	exon	71456764	71456828	1000	-	.	gene_id "MSTRG.72259"; transcript_id "MSTRG.72259.259"; exon_number "6";
chr16	StringTie	exon	71462210	71463148	1000	-	.	gene_id "MSTRG.72259"; transcript_id "MSTRG.72259.259"; exon_number "7";
chr16	StringTie	exon	71463546	71463648	1000	-	.	gene_id "MSTRG.72259"; transcript_id "MSTRG.72259.259"; exon_number "8";
chr16	StringTie	exon	71478228	71478341	1000	-	.	gene_id "MSTRG.72259"; transcript_id "MSTRG.72259.259"; exon_number "9";
chr16	StringTie	exon	71478879	71479100	1000	-	.	gene_id "MSTRG.72259"; transcript_id "MSTRG.72259.259"; exon_number "10";
chr16	StringTie	exon	71482082	71482143	1000	-	.	gene_id "MSTRG.72259"; transcript_id "MSTRG.72259.259"; exon_number "11";
chr16	StringTie	exon	71484589	71484748	1000	-	.	gene_id "MSTRG.72259"; transcript_id "MSTRG.72259.259"; exon_number "12";
chr16	StringTie	exon	71494954	71495018	1000	-	.	gene_id "MSTRG.72259"; transcript_id "MSTRG.72259.259"; exon_number "13";
chr16	StringTie	exon	71514004	71514109	1000	-	.	gene_id "MSTRG.72259"; transcript_id "MSTRG.72259.259"; exon_number "14";
chr16	StringTie	transcript	71447480	71564940	1000	-	.	gene_id "MSTRG.72259"; transcript_id "MSTRG.72259.26";
chr16	StringTie	exon	71447480	71449885	1000	-	.	gene_id "MSTRG.72259"; transcript_id "MSTRG.72259.26"; exon_number "1";
chr16	StringTie	exon	71453243	71453350	1000	-	.	gene_id "MSTRG.72259"; transcript_id "MSTRG.72259.26"; exon_number "2";
chr16	StringTie	exon	71454042	71454168	1000	-	.	gene_id "MSTRG.72259"; transcript_id "MSTRG.72259.26"; exon_number "3";
chr16	StringTie	exon	71456072	71456121	1000	-	.	gene_id "MSTRG.72259"; transcript_id "MSTRG.72259.26"; exon_number "4";
chr16	StringTie	exon	71456764	71456828	1000	-	.	gene_id "MSTRG.72259"; transcript_id "MSTRG.72259.26"; exon_number "5";
chr16	StringTie	exon	71462210	71463148	1000	-	.	gene_id "MSTRG.72259"; transcript_id "MSTRG.72259.26"; exon_number "6";
chr16	StringTie	exon	71463546	71463648	1000	-	.	gene_id "MSTRG.72259"; transcript_id "MSTRG.72259.26"; exon_number "7";
chr16	StringTie	exon	71478228	71478341	1000	-	.	gene_id "MSTRG.72259"; transcript_id "MSTRG.72259.26"; exon_number "8";
chr16	StringTie	exon	71478879	71479005	1000	-	.	gene_id "MSTRG.72259"; transcript_id "MSTRG.72259.26"; exon_number "9";
chr16	StringTie	exon	71484589	71484748	1000	-	.	gene_id "MSTRG.72259"; transcript_id "MSTRG.72259.26"; exon_number "10";
chr16	StringTie	exon	71494954	71495018	1000	-	.	gene_id "MSTRG.72259"; transcript_id "MSTRG.72259.26"; exon_number "11";
chr16	StringTie	exon	71514004	71514157	1000	-	.	gene_id "MSTRG.72259"; transcript_id "MSTRG.72259.26"; exon_number "12";
chr16	StringTie	exon	71546277	71546333	1000	-	.	gene_id "MSTRG.72259"; transcript_id "MSTRG.72259.26"; exon_number "13";
chr16	StringTie	exon	71564893	71564940	1000	-	.	gene_id "MSTRG.72259"; transcript_id "MSTRG.72259.26"; exon_number "14";
chr16	StringTie	transcript	71447597	71564938	1000	-	.	gene_id "MSTRG.72259"; transcript_id "MSTRG.72259.260";
chr16	StringTie	exon	71447597	71449885	1000	-	.	gene_id "MSTRG.72259"; transcript_id "MSTRG.72259.260"; exon_number "1";
chr16	StringTie	exon	71453243	71453350	1000	-	.	gene_id "MSTRG.72259"; transcript_id "MSTRG.72259.260"; exon_number "2";
chr16	StringTie	exon	71454042	71454168	1000	-	.	gene_id "MSTRG.72259"; transcript_id "MSTRG.72259.260"; exon_number "3";
chr16	StringTie	exon	71456072	71456121	1000	-	.	gene_id "MSTRG.72259"; transcript_id "MSTRG.72259.260"; exon_number "4";
chr16	StringTie	exon	71456764	71456828	1000	-	.	gene_id "MSTRG.72259"; transcript_id "MSTRG.72259.260"; exon_number "5";
chr16	StringTie	exon	71462210	71462370	1000	-	.	gene_id "MSTRG.72259"; transcript_id "MSTRG.72259.260"; exon_number "6";
chr16	StringTie	exon	71463546	71463648	1000	-	.	gene_id "MSTRG.72259"; transcript_id "MSTRG.72259.260"; exon_number "7";
chr16	StringTie	exon	71478228	71478341	1000	-	.	gene_id "MSTRG.72259"; transcript_id "MSTRG.72259.260"; exon_number "8";
chr16	StringTie	exon	71478879	71479100	1000	-	.	gene_id "MSTRG.72259"; transcript_id "MSTRG.72259.260"; exon_number "9";
chr16	StringTie	exon	71482082	71482143	1000	-	.	gene_id "MSTRG.72259"; transcript_id "MSTRG.72259.260"; exon_number "10";
chr16	StringTie	exon	71484589	71484748	1000	-	.	gene_id "MSTRG.72259"; transcript_id "MSTRG.72259.260"; exon_number "11";
chr16	StringTie	exon	71494954	71495018	1000	-	.	gene_id "MSTRG.72259"; transcript_id "MSTRG.72259.260"; exon_number "12";
chr16	StringTie	exon	71546277	71546333	1000	-	.	gene_id "MSTRG.72259"; transcript_id "MSTRG.72259.260"; exon_number "13";
chr16	StringTie	exon	71564893	71564938	1000	-	.	gene_id "MSTRG.72259"; transcript_id "MSTRG.72259.260"; exon_number "14";
chr16	StringTie	transcript	71447597	71514126	1000	-	.	gene_id "MSTRG.72259"; transcript_id "MSTRG.72259.261";
chr16	StringTie	exon	71447597	71449885	1000	-	.	gene_id "MSTRG.72259"; transcript_id "MSTRG.72259.261"; exon_number "1";
chr16	StringTie	exon	71450594	71450715	1000	-	.	gene_id "MSTRG.72259"; transcript_id "MSTRG.72259.261"; exon_number "2";
chr16	StringTie	exon	71453243	71453350	1000	-	.	gene_id "MSTRG.72259"; transcript_id "MSTRG.72259.261"; exon_number "3";
chr16	StringTie	exon	71454042	71454218	1000	-	.	gene_id "MSTRG.72259"; transcript_id "MSTRG.72259.261"; exon_number "4";
chr16	StringTie	exon	71456072	71456828	1000	-	.	gene_id "MSTRG.72259"; transcript_id "MSTRG.72259.261"; exon_number "5";
chr16	StringTie	exon	71461659	71462004	1000	-	.	gene_id "MSTRG.72259"; transcript_id "MSTRG.72259.261"; exon_number "6";
chr16	StringTie	exon	71462210	71463148	1000	-	.	gene_id "MSTRG.72259"; transcript_id "MSTRG.72259.261"; exon_number "7";
chr16	StringTie	exon	71463546	71463648	1000	-	.	gene_id "MSTRG.72259"; transcript_id "MSTRG.72259.261"; exon_number "8";
chr16	StringTie	exon	71478228	71478341	1000	-	.	gene_id "MSTRG.72259"; transcript_id "MSTRG.72259.261"; exon_number "9";
chr16	StringTie	exon	71478879	71479005	1000	-	.	gene_id "MSTRG.72259"; transcript_id "MSTRG.72259.261"; exon_number "10";
chr16	StringTie	exon	71482082	71482143	1000	-	.	gene_id "MSTRG.72259"; transcript_id "MSTRG.72259.261"; exon_number "11";
chr16	StringTie	exon	71484589	71484748	1000	-	.	gene_id "MSTRG.72259"; transcript_id "MSTRG.72259.261"; exon_number "12";
chr16	StringTie	exon	71494954	71495018	1000	-	.	gene_id "MSTRG.72259"; transcript_id "MSTRG.72259.261"; exon_number "13";
chr16	StringTie	exon	71514004	71514126	1000	-	.	gene_id "MSTRG.72259"; transcript_id "MSTRG.72259.261"; exon_number "14";
chr16	StringTie	transcript	71447597	71550035	1000	-	.	gene_id "MSTRG.72259"; transcript_id "MSTRG.72259.262";
chr16	StringTie	exon	71447597	71449885	1000	-	.	gene_id "MSTRG.72259"; transcript_id "MSTRG.72259.262"; exon_number "1";
chr16	StringTie	exon	71453243	71453350	1000	-	.	gene_id "MSTRG.72259"; transcript_id "MSTRG.72259.262"; exon_number "2";
chr16	StringTie	exon	71454042	71454168	1000	-	.	gene_id "MSTRG.72259"; transcript_id "MSTRG.72259.262"; exon_number "3";
chr16	StringTie	exon	71456072	71456121	1000	-	.	gene_id "MSTRG.72259"; transcript_id "MSTRG.72259.262"; exon_number "4";
chr16	StringTie	exon	71456764	71456828	1000	-	.	gene_id "MSTRG.72259"; transcript_id "MSTRG.72259.262"; exon_number "5";
chr16	StringTie	exon	71462210	71463148	1000	-	.	gene_id "MSTRG.72259"; transcript_id "MSTRG.72259.262"; exon_number "6";
chr16	StringTie	exon	71463546	71463648	1000	-	.	gene_id "MSTRG.72259"; transcript_id "MSTRG.72259.262"; exon_number "7";
chr16	StringTie	exon	71478228	71478341	1000	-	.	gene_id "MSTRG.72259"; transcript_id "MSTRG.72259.262"; exon_number "8";
chr16	StringTie	exon	71478879	71479005	1000	-	.	gene_id "MSTRG.72259"; transcript_id "MSTRG.72259.262"; exon_number "9";
chr16	StringTie	exon	71482082	71482143	1000	-	.	gene_id "MSTRG.72259"; transcript_id "MSTRG.72259.262"; exon_number "10";
chr16	StringTie	exon	71484589	71484748	1000	-	.	gene_id "MSTRG.72259"; transcript_id "MSTRG.72259.262"; exon_number "11";
chr16	StringTie	exon	71494954	71495018	1000	-	.	gene_id "MSTRG.72259"; transcript_id "MSTRG.72259.262"; exon_number "12";
chr16	StringTie	exon	71546277	71546333	1000	-	.	gene_id "MSTRG.72259"; transcript_id "MSTRG.72259.262"; exon_number "13";
chr16	StringTie	exon	71549915	71550035	1000	-	.	gene_id "MSTRG.72259"; transcript_id "MSTRG.72259.262"; exon_number "14";
chr16	StringTie	transcript	71447597	71487789	1000	-	.	gene_id "MSTRG.72259"; transcript_id "MSTRG.72259.263";
chr16	StringTie	exon	71447597	71449885	1000	-	.	gene_id "MSTRG.72259"; transcript_id "MSTRG.72259.263"; exon_number "1";
chr16	StringTie	exon	71450594	71450715	1000	-	.	gene_id "MSTRG.72259"; transcript_id "MSTRG.72259.263"; exon_number "2";
chr16	StringTie	exon	71453243	71453350	1000	-	.	gene_id "MSTRG.72259"; transcript_id "MSTRG.72259.263"; exon_number "3";
chr16	StringTie	exon	71454042	71454168	1000	-	.	gene_id "MSTRG.72259"; transcript_id "MSTRG.72259.263"; exon_number "4";
chr16	StringTie	exon	71456764	71456828	1000	-	.	gene_id "MSTRG.72259"; transcript_id "MSTRG.72259.263"; exon_number "5";
chr16	StringTie	exon	71461154	71462004	1000	-	.	gene_id "MSTRG.72259"; transcript_id "MSTRG.72259.263"; exon_number "6";
chr16	StringTie	exon	71462210	71463148	1000	-	.	gene_id "MSTRG.72259"; transcript_id "MSTRG.72259.263"; exon_number "7";
chr16	StringTie	exon	71463546	71463648	1000	-	.	gene_id "MSTRG.72259"; transcript_id "MSTRG.72259.263"; exon_number "8";
chr16	StringTie	exon	71474923	71476272	1000	-	.	gene_id "MSTRG.72259"; transcript_id "MSTRG.72259.263"; exon_number "9";
chr16	StringTie	exon	71478228	71478341	1000	-	.	gene_id "MSTRG.72259"; transcript_id "MSTRG.72259.263"; exon_number "10";
chr16	StringTie	exon	71478879	71479005	1000	-	.	gene_id "MSTRG.72259"; transcript_id "MSTRG.72259.263"; exon_number "11";
chr16	StringTie	exon	71482082	71482143	1000	-	.	gene_id "MSTRG.72259"; transcript_id "MSTRG.72259.263"; exon_number "12";
chr16	StringTie	exon	71484589	71484748	1000	-	.	gene_id "MSTRG.72259"; transcript_id "MSTRG.72259.263"; exon_number "13";
chr16	StringTie	exon	71487080	71487789	1000	-	.	gene_id "MSTRG.72259"; transcript_id "MSTRG.72259.263"; exon_number "14";
chr16	StringTie	transcript	71447597	71525185	1000	-	.	gene_id "MSTRG.72259"; transcript_id "MSTRG.72259.264";
chr16	StringTie	exon	71447597	71449885	1000	-	.	gene_id "MSTRG.72259"; transcript_id "MSTRG.72259.264"; exon_number "1";
chr16	StringTie	exon	71453243	71453350	1000	-	.	gene_id "MSTRG.72259"; transcript_id "MSTRG.72259.264"; exon_number "2";
chr16	StringTie	exon	71454042	71454218	1000	-	.	gene_id "MSTRG.72259"; transcript_id "MSTRG.72259.264"; exon_number "3";
chr16	StringTie	exon	71456072	71456121	1000	-	.	gene_id "MSTRG.72259"; transcript_id "MSTRG.72259.264"; exon_number "4";
chr16	StringTie	exon	71456764	71456828	1000	-	.	gene_id "MSTRG.72259"; transcript_id "MSTRG.72259.264"; exon_number "5";
chr16	StringTie	exon	71462210	71463148	1000	-	.	gene_id "MSTRG.72259"; transcript_id "MSTRG.72259.264"; exon_number "6";
chr16	StringTie	exon	71463546	71476272	1000	-	.	gene_id "MSTRG.72259"; transcript_id "MSTRG.72259.264"; exon_number "7";
chr16	StringTie	exon	71478228	71478341	1000	-	.	gene_id "MSTRG.72259"; transcript_id "MSTRG.72259.264"; exon_number "8";
chr16	StringTie	exon	71478879	71479100	1000	-	.	gene_id "MSTRG.72259"; transcript_id "MSTRG.72259.264"; exon_number "9";
chr16	StringTie	exon	71482082	71482143	1000	-	.	gene_id "MSTRG.72259"; transcript_id "MSTRG.72259.264"; exon_number "10";
chr16	StringTie	exon	71484589	71484748	1000	-	.	gene_id "MSTRG.72259"; transcript_id "MSTRG.72259.264"; exon_number "11";
chr16	StringTie	exon	71494954	71495018	1000	-	.	gene_id "MSTRG.72259"; transcript_id "MSTRG.72259.264"; exon_number "12";
chr16	StringTie	exon	71514004	71514157	1000	-	.	gene_id "MSTRG.72259"; transcript_id "MSTRG.72259.264"; exon_number "13";
chr16	StringTie	exon	71525031	71525185	1000	-	.	gene_id "MSTRG.72259"; transcript_id "MSTRG.72259.264"; exon_number "14";
chr16	StringTie	transcript	71447597	71565086	1000	-	.	gene_id "MSTRG.72259"; transcript_id "MSTRG.72259.265";
chr16	StringTie	exon	71447597	71449885	1000	-	.	gene_id "MSTRG.72259"; transcript_id "MSTRG.72259.265"; exon_number "1";
chr16	StringTie	exon	71450594	71450715	1000	-	.	gene_id "MSTRG.72259"; transcript_id "MSTRG.72259.265"; exon_number "2";
chr16	StringTie	exon	71453243	71453350	1000	-	.	gene_id "MSTRG.72259"; transcript_id "MSTRG.72259.265"; exon_number "3";
chr16	StringTie	exon	71454042	71454168	1000	-	.	gene_id "MSTRG.72259"; transcript_id "MSTRG.72259.265"; exon_number "4";
chr16	StringTie	exon	71456764	71456828	1000	-	.	gene_id "MSTRG.72259"; transcript_id "MSTRG.72259.265"; exon_number "5";
chr16	StringTie	exon	71462210	71463148	1000	-	.	gene_id "MSTRG.72259"; transcript_id "MSTRG.72259.265"; exon_number "6";
chr16	StringTie	exon	71463546	71463648	1000	-	.	gene_id "MSTRG.72259"; transcript_id "MSTRG.72259.265"; exon_number "7";
chr16	StringTie	exon	71478228	71478341	1000	-	.	gene_id "MSTRG.72259"; transcript_id "MSTRG.72259.265"; exon_number "8";
chr16	StringTie	exon	71478879	71479005	1000	-	.	gene_id "MSTRG.72259"; transcript_id "MSTRG.72259.265"; exon_number "9";
chr16	StringTie	exon	71482082	71482143	1000	-	.	gene_id "MSTRG.72259"; transcript_id "MSTRG.72259.265"; exon_number "10";
chr16	StringTie	exon	71484589	71484748	1000	-	.	gene_id "MSTRG.72259"; transcript_id "MSTRG.72259.265"; exon_number "11";
chr16	StringTie	exon	71494954	71495018	1000	-	.	gene_id "MSTRG.72259"; transcript_id "MSTRG.72259.265"; exon_number "12";
chr16	StringTie	exon	71546277	71546333	1000	-	.	gene_id "MSTRG.72259"; transcript_id "MSTRG.72259.265"; exon_number "13";
chr16	StringTie	exon	71564893	71565086	1000	-	.	gene_id "MSTRG.72259"; transcript_id "MSTRG.72259.265"; exon_number "14";
chr16	StringTie	transcript	71447597	71565164	1000	-	.	gene_id "MSTRG.72259"; transcript_id "MSTRG.72259.266";
chr16	StringTie	exon	71447597	71449885	1000	-	.	gene_id "MSTRG.72259"; transcript_id "MSTRG.72259.266"; exon_number "1";
chr16	StringTie	exon	71453243	71453350	1000	-	.	gene_id "MSTRG.72259"; transcript_id "MSTRG.72259.266"; exon_number "2";
chr16	StringTie	exon	71454042	71454218	1000	-	.	gene_id "MSTRG.72259"; transcript_id "MSTRG.72259.266"; exon_number "3";
chr16	StringTie	exon	71456072	71456121	1000	-	.	gene_id "MSTRG.72259"; transcript_id "MSTRG.72259.266"; exon_number "4";
chr16	StringTie	exon	71456764	71456828	1000	-	.	gene_id "MSTRG.72259"; transcript_id "MSTRG.72259.266"; exon_number "5";
chr16	StringTie	exon	71462210	71463148	1000	-	.	gene_id "MSTRG.72259"; transcript_id "MSTRG.72259.266"; exon_number "6";
chr16	StringTie	exon	71463546	71463648	1000	-	.	gene_id "MSTRG.72259"; transcript_id "MSTRG.72259.266"; exon_number "7";
chr16	StringTie	exon	71478228	71478341	1000	-	.	gene_id "MSTRG.72259"; transcript_id "MSTRG.72259.266"; exon_number "8";
chr16	StringTie	exon	71478879	71479100	1000	-	.	gene_id "MSTRG.72259"; transcript_id "MSTRG.72259.266"; exon_number "9";
chr16	StringTie	exon	71482082	71482143	1000	-	.	gene_id "MSTRG.72259"; transcript_id "MSTRG.72259.266"; exon_number "10";
chr16	StringTie	exon	71484589	71484748	1000	-	.	gene_id "MSTRG.72259"; transcript_id "MSTRG.72259.266"; exon_number "11";
chr16	StringTie	exon	71494954	71495018	1000	-	.	gene_id "MSTRG.72259"; transcript_id "MSTRG.72259.266"; exon_number "12";
chr16	StringTie	exon	71546277	71546333	1000	-	.	gene_id "MSTRG.72259"; transcript_id "MSTRG.72259.266"; exon_number "13";
chr16	StringTie	exon	71564893	71565164	1000	-	.	gene_id "MSTRG.72259"; transcript_id "MSTRG.72259.266"; exon_number "14";
chr16	StringTie	transcript	71447597	71514074	1000	-	.	gene_id "MSTRG.72259"; transcript_id "MSTRG.72259.267";
chr16	StringTie	exon	71447597	71449885	1000	-	.	gene_id "MSTRG.72259"; transcript_id "MSTRG.72259.267"; exon_number "1";
chr16	StringTie	exon	71453243	71453350	1000	-	.	gene_id "MSTRG.72259"; transcript_id "MSTRG.72259.267"; exon_number "2";
chr16	StringTie	exon	71454042	71454218	1000	-	.	gene_id "MSTRG.72259"; transcript_id "MSTRG.72259.267"; exon_number "3";
chr16	StringTie	exon	71456072	71456121	1000	-	.	gene_id "MSTRG.72259"; transcript_id "MSTRG.72259.267"; exon_number "4";
chr16	StringTie	exon	71456764	71456828	1000	-	.	gene_id "MSTRG.72259"; transcript_id "MSTRG.72259.267"; exon_number "5";
chr16	StringTie	exon	71462210	71463148	1000	-	.	gene_id "MSTRG.72259"; transcript_id "MSTRG.72259.267"; exon_number "6";
chr16	StringTie	exon	71463546	71463648	1000	-	.	gene_id "MSTRG.72259"; transcript_id "MSTRG.72259.267"; exon_number "7";
chr16	StringTie	exon	71474923	71476272	1000	-	.	gene_id "MSTRG.72259"; transcript_id "MSTRG.72259.267"; exon_number "8";
chr16	StringTie	exon	71478228	71478341	1000	-	.	gene_id "MSTRG.72259"; transcript_id "MSTRG.72259.267"; exon_number "9";
chr16	StringTie	exon	71478879	71479100	1000	-	.	gene_id "MSTRG.72259"; transcript_id "MSTRG.72259.267"; exon_number "10";
chr16	StringTie	exon	71482082	71482143	1000	-	.	gene_id "MSTRG.72259"; transcript_id "MSTRG.72259.267"; exon_number "11";
chr16	StringTie	exon	71484589	71484748	1000	-	.	gene_id "MSTRG.72259"; transcript_id "MSTRG.72259.267"; exon_number "12";
chr16	StringTie	exon	71494954	71495018	1000	-	.	gene_id "MSTRG.72259"; transcript_id "MSTRG.72259.267"; exon_number "13";
chr16	StringTie	exon	71514004	71514074	1000	-	.	gene_id "MSTRG.72259"; transcript_id "MSTRG.72259.267"; exon_number "14";
chr16	StringTie	transcript	71447597	71514156	1000	-	.	gene_id "MSTRG.72259"; transcript_id "MSTRG.72259.268";
chr16	StringTie	exon	71447597	71449885	1000	-	.	gene_id "MSTRG.72259"; transcript_id "MSTRG.72259.268"; exon_number "1";
chr16	StringTie	exon	71453243	71453350	1000	-	.	gene_id "MSTRG.72259"; transcript_id "MSTRG.72259.268"; exon_number "2";
chr16	StringTie	exon	71454042	71454168	1000	-	.	gene_id "MSTRG.72259"; transcript_id "MSTRG.72259.268"; exon_number "3";
chr16	StringTie	exon	71456072	71456121	1000	-	.	gene_id "MSTRG.72259"; transcript_id "MSTRG.72259.268"; exon_number "4";
chr16	StringTie	exon	71456764	71456828	1000	-	.	gene_id "MSTRG.72259"; transcript_id "MSTRG.72259.268"; exon_number "5";
chr16	StringTie	exon	71461659	71462004	1000	-	.	gene_id "MSTRG.72259"; transcript_id "MSTRG.72259.268"; exon_number "6";
chr16	StringTie	exon	71462210	71463148	1000	-	.	gene_id "MSTRG.72259"; transcript_id "MSTRG.72259.268"; exon_number "7";
chr16	StringTie	exon	71463546	71463648	1000	-	.	gene_id "MSTRG.72259"; transcript_id "MSTRG.72259.268"; exon_number "8";
chr16	StringTie	exon	71474923	71476272	1000	-	.	gene_id "MSTRG.72259"; transcript_id "MSTRG.72259.268"; exon_number "9";
chr16	StringTie	exon	71478228	71478341	1000	-	.	gene_id "MSTRG.72259"; transcript_id "MSTRG.72259.268"; exon_number "10";
chr16	StringTie	exon	71478879	71479005	1000	-	.	gene_id "MSTRG.72259"; transcript_id "MSTRG.72259.268"; exon_number "11";
chr16	StringTie	exon	71482082	71482143	1000	-	.	gene_id "MSTRG.72259"; transcript_id "MSTRG.72259.268"; exon_number "12";
chr16	StringTie	exon	71484589	71484748	1000	-	.	gene_id "MSTRG.72259"; transcript_id "MSTRG.72259.268"; exon_number "13";
chr16	StringTie	exon	71494954	71495018	1000	-	.	gene_id "MSTRG.72259"; transcript_id "MSTRG.72259.268"; exon_number "14";
chr16	StringTie	exon	71514004	71514156	1000	-	.	gene_id "MSTRG.72259"; transcript_id "MSTRG.72259.268"; exon_number "15";
chr16	StringTie	transcript	71447597	71512785	1000	-	.	gene_id "MSTRG.72259"; transcript_id "MSTRG.72259.269";
chr16	StringTie	exon	71447597	71449882	1000	-	.	gene_id "MSTRG.72259"; transcript_id "MSTRG.72259.269"; exon_number "1";
chr16	StringTie	exon	71450594	71450715	1000	-	.	gene_id "MSTRG.72259"; transcript_id "MSTRG.72259.269"; exon_number "2";
chr16	StringTie	exon	71453243	71453350	1000	-	.	gene_id "MSTRG.72259"; transcript_id "MSTRG.72259.269"; exon_number "3";
chr16	StringTie	exon	71454042	71454218	1000	-	.	gene_id "MSTRG.72259"; transcript_id "MSTRG.72259.269"; exon_number "4";
chr16	StringTie	exon	71456072	71456121	1000	-	.	gene_id "MSTRG.72259"; transcript_id "MSTRG.72259.269"; exon_number "5";
chr16	StringTie	exon	71456764	71456828	1000	-	.	gene_id "MSTRG.72259"; transcript_id "MSTRG.72259.269"; exon_number "6";
chr16	StringTie	exon	71462210	71463148	1000	-	.	gene_id "MSTRG.72259"; transcript_id "MSTRG.72259.269"; exon_number "7";
chr16	StringTie	exon	71463546	71463648	1000	-	.	gene_id "MSTRG.72259"; transcript_id "MSTRG.72259.269"; exon_number "8";
chr16	StringTie	exon	71474923	71476272	1000	-	.	gene_id "MSTRG.72259"; transcript_id "MSTRG.72259.269"; exon_number "9";
chr16	StringTie	exon	71478228	71478341	1000	-	.	gene_id "MSTRG.72259"; transcript_id "MSTRG.72259.269"; exon_number "10";
chr16	StringTie	exon	71478879	71479005	1000	-	.	gene_id "MSTRG.72259"; transcript_id "MSTRG.72259.269"; exon_number "11";
chr16	StringTie	exon	71482082	71482143	1000	-	.	gene_id "MSTRG.72259"; transcript_id "MSTRG.72259.269"; exon_number "12";
chr16	StringTie	exon	71484589	71484748	1000	-	.	gene_id "MSTRG.72259"; transcript_id "MSTRG.72259.269"; exon_number "13";
chr16	StringTie	exon	71494954	71495018	1000	-	.	gene_id "MSTRG.72259"; transcript_id "MSTRG.72259.269"; exon_number "14";
chr16	StringTie	exon	71512758	71512785	1000	-	.	gene_id "MSTRG.72259"; transcript_id "MSTRG.72259.269"; exon_number "15";
chr16	StringTie	transcript	71447480	71495015	1000	-	.	gene_id "MSTRG.72259"; transcript_id "MSTRG.72259.27";
chr16	StringTie	exon	71447480	71449885	1000	-	.	gene_id "MSTRG.72259"; transcript_id "MSTRG.72259.27"; exon_number "1";
chr16	StringTie	exon	71453243	71453350	1000	-	.	gene_id "MSTRG.72259"; transcript_id "MSTRG.72259.27"; exon_number "2";
chr16	StringTie	exon	71454042	71454165	1000	-	.	gene_id "MSTRG.72259"; transcript_id "MSTRG.72259.27"; exon_number "3";
chr16	StringTie	exon	71456072	71456121	1000	-	.	gene_id "MSTRG.72259"; transcript_id "MSTRG.72259.27"; exon_number "4";
chr16	StringTie	exon	71456764	71456828	1000	-	.	gene_id "MSTRG.72259"; transcript_id "MSTRG.72259.27"; exon_number "5";
chr16	StringTie	exon	71461659	71462004	1000	-	.	gene_id "MSTRG.72259"; transcript_id "MSTRG.72259.27"; exon_number "6";
chr16	StringTie	exon	71462210	71463148	1000	-	.	gene_id "MSTRG.72259"; transcript_id "MSTRG.72259.27"; exon_number "7";
chr16	StringTie	exon	71463546	71463648	1000	-	.	gene_id "MSTRG.72259"; transcript_id "MSTRG.72259.27"; exon_number "8";
chr16	StringTie	exon	71478228	71478341	1000	-	.	gene_id "MSTRG.72259"; transcript_id "MSTRG.72259.27"; exon_number "9";
chr16	StringTie	exon	71478879	71479005	1000	-	.	gene_id "MSTRG.72259"; transcript_id "MSTRG.72259.27"; exon_number "10";
chr16	StringTie	exon	71484589	71484748	1000	-	.	gene_id "MSTRG.72259"; transcript_id "MSTRG.72259.27"; exon_number "11";
chr16	StringTie	exon	71494954	71495015	1000	-	.	gene_id "MSTRG.72259"; transcript_id "MSTRG.72259.27"; exon_number "12";
chr16	StringTie	transcript	71447597	71564922	1000	-	.	gene_id "MSTRG.72259"; transcript_id "MSTRG.72259.270";
chr16	StringTie	exon	71447597	71449885	1000	-	.	gene_id "MSTRG.72259"; transcript_id "MSTRG.72259.270"; exon_number "1";
chr16	StringTie	exon	71453243	71453350	1000	-	.	gene_id "MSTRG.72259"; transcript_id "MSTRG.72259.270"; exon_number "2";
chr16	StringTie	exon	71454042	71454218	1000	-	.	gene_id "MSTRG.72259"; transcript_id "MSTRG.72259.270"; exon_number "3";
chr16	StringTie	exon	71456072	71456121	1000	-	.	gene_id "MSTRG.72259"; transcript_id "MSTRG.72259.270"; exon_number "4";
chr16	StringTie	exon	71456764	71456828	1000	-	.	gene_id "MSTRG.72259"; transcript_id "MSTRG.72259.270"; exon_number "5";
chr16	StringTie	exon	71461659	71462004	1000	-	.	gene_id "MSTRG.72259"; transcript_id "MSTRG.72259.270"; exon_number "6";
chr16	StringTie	exon	71462210	71463148	1000	-	.	gene_id "MSTRG.72259"; transcript_id "MSTRG.72259.270"; exon_number "7";
chr16	StringTie	exon	71463546	71463648	1000	-	.	gene_id "MSTRG.72259"; transcript_id "MSTRG.72259.270"; exon_number "8";
chr16	StringTie	exon	71478228	71478341	1000	-	.	gene_id "MSTRG.72259"; transcript_id "MSTRG.72259.270"; exon_number "9";
chr16	StringTie	exon	71478879	71479005	1000	-	.	gene_id "MSTRG.72259"; transcript_id "MSTRG.72259.270"; exon_number "10";
chr16	StringTie	exon	71482082	71482143	1000	-	.	gene_id "MSTRG.72259"; transcript_id "MSTRG.72259.270"; exon_number "11";
chr16	StringTie	exon	71484589	71484748	1000	-	.	gene_id "MSTRG.72259"; transcript_id "MSTRG.72259.270"; exon_number "12";
chr16	StringTie	exon	71494954	71495018	1000	-	.	gene_id "MSTRG.72259"; transcript_id "MSTRG.72259.270"; exon_number "13";
chr16	StringTie	exon	71546277	71546333	1000	-	.	gene_id "MSTRG.72259"; transcript_id "MSTRG.72259.270"; exon_number "14";
chr16	StringTie	exon	71564893	71564922	1000	-	.	gene_id "MSTRG.72259"; transcript_id "MSTRG.72259.270"; exon_number "15";
chr16	StringTie	transcript	71447597	71514141	1000	-	.	gene_id "MSTRG.72259"; transcript_id "MSTRG.72259.271";
chr16	StringTie	exon	71447597	71449885	1000	-	.	gene_id "MSTRG.72259"; transcript_id "MSTRG.72259.271"; exon_number "1";
chr16	StringTie	exon	71450594	71450715	1000	-	.	gene_id "MSTRG.72259"; transcript_id "MSTRG.72259.271"; exon_number "2";
chr16	StringTie	exon	71453243	71453350	1000	-	.	gene_id "MSTRG.72259"; transcript_id "MSTRG.72259.271"; exon_number "3";
chr16	StringTie	exon	71454042	71454168	1000	-	.	gene_id "MSTRG.72259"; transcript_id "MSTRG.72259.271"; exon_number "4";
chr16	StringTie	exon	71456764	71456828	1000	-	.	gene_id "MSTRG.72259"; transcript_id "MSTRG.72259.271"; exon_number "5";
chr16	StringTie	exon	71461154	71461268	1000	-	.	gene_id "MSTRG.72259"; transcript_id "MSTRG.72259.271"; exon_number "6";
chr16	StringTie	exon	71461659	71462004	1000	-	.	gene_id "MSTRG.72259"; transcript_id "MSTRG.72259.271"; exon_number "7";
chr16	StringTie	exon	71462210	71463148	1000	-	.	gene_id "MSTRG.72259"; transcript_id "MSTRG.72259.271"; exon_number "8";
chr16	StringTie	exon	71463546	71463648	1000	-	.	gene_id "MSTRG.72259"; transcript_id "MSTRG.72259.271"; exon_number "9";
chr16	StringTie	exon	71478228	71478341	1000	-	.	gene_id "MSTRG.72259"; transcript_id "MSTRG.72259.271"; exon_number "10";
chr16	StringTie	exon	71478879	71479005	1000	-	.	gene_id "MSTRG.72259"; transcript_id "MSTRG.72259.271"; exon_number "11";
chr16	StringTie	exon	71482082	71482143	1000	-	.	gene_id "MSTRG.72259"; transcript_id "MSTRG.72259.271"; exon_number "12";
chr16	StringTie	exon	71484589	71484748	1000	-	.	gene_id "MSTRG.72259"; transcript_id "MSTRG.72259.271"; exon_number "13";
chr16	StringTie	exon	71494954	71495018	1000	-	.	gene_id "MSTRG.72259"; transcript_id "MSTRG.72259.271"; exon_number "14";
chr16	StringTie	exon	71514004	71514141	1000	-	.	gene_id "MSTRG.72259"; transcript_id "MSTRG.72259.271"; exon_number "15";
chr16	StringTie	transcript	71447597	71577137	1000	-	.	gene_id "MSTRG.72259"; transcript_id "MSTRG.72259.272";
chr16	StringTie	exon	71447597	71449885	1000	-	.	gene_id "MSTRG.72259"; transcript_id "MSTRG.72259.272"; exon_number "1";
chr16	StringTie	exon	71453243	71453350	1000	-	.	gene_id "MSTRG.72259"; transcript_id "MSTRG.72259.272"; exon_number "2";
chr16	StringTie	exon	71454042	71454218	1000	-	.	gene_id "MSTRG.72259"; transcript_id "MSTRG.72259.272"; exon_number "3";
chr16	StringTie	exon	71456072	71456121	1000	-	.	gene_id "MSTRG.72259"; transcript_id "MSTRG.72259.272"; exon_number "4";
chr16	StringTie	exon	71456764	71456828	1000	-	.	gene_id "MSTRG.72259"; transcript_id "MSTRG.72259.272"; exon_number "5";
chr16	StringTie	exon	71462210	71463148	1000	-	.	gene_id "MSTRG.72259"; transcript_id "MSTRG.72259.272"; exon_number "6";
chr16	StringTie	exon	71463546	71463648	1000	-	.	gene_id "MSTRG.72259"; transcript_id "MSTRG.72259.272"; exon_number "7";
chr16	StringTie	exon	71478228	71478341	1000	-	.	gene_id "MSTRG.72259"; transcript_id "MSTRG.72259.272"; exon_number "8";
chr16	StringTie	exon	71478879	71479005	1000	-	.	gene_id "MSTRG.72259"; transcript_id "MSTRG.72259.272"; exon_number "9";
chr16	StringTie	exon	71482082	71482143	1000	-	.	gene_id "MSTRG.72259"; transcript_id "MSTRG.72259.272"; exon_number "10";
chr16	StringTie	exon	71484589	71484748	1000	-	.	gene_id "MSTRG.72259"; transcript_id "MSTRG.72259.272"; exon_number "11";
chr16	StringTie	exon	71494954	71495018	1000	-	.	gene_id "MSTRG.72259"; transcript_id "MSTRG.72259.272"; exon_number "12";
chr16	StringTie	exon	71546277	71546329	1000	-	.	gene_id "MSTRG.72259"; transcript_id "MSTRG.72259.272"; exon_number "13";
chr16	StringTie	exon	71564893	71568284	1000	-	.	gene_id "MSTRG.72259"; transcript_id "MSTRG.72259.272"; exon_number "14";
chr16	StringTie	exon	71568711	71568809	1000	-	.	gene_id "MSTRG.72259"; transcript_id "MSTRG.72259.272"; exon_number "15";
chr16	StringTie	exon	71569854	71569937	1000	-	.	gene_id "MSTRG.72259"; transcript_id "MSTRG.72259.272"; exon_number "16";
chr16	StringTie	exon	71570269	71570397	1000	-	.	gene_id "MSTRG.72259"; transcript_id "MSTRG.72259.272"; exon_number "17";
chr16	StringTie	exon	71570679	71570831	1000	-	.	gene_id "MSTRG.72259"; transcript_id "MSTRG.72259.272"; exon_number "18";
chr16	StringTie	exon	71571606	71571658	1000	-	.	gene_id "MSTRG.72259"; transcript_id "MSTRG.72259.272"; exon_number "19";
chr16	StringTie	exon	71572186	71572324	1000	-	.	gene_id "MSTRG.72259"; transcript_id "MSTRG.72259.272"; exon_number "20";
chr16	StringTie	exon	71572530	71572688	1000	-	.	gene_id "MSTRG.72259"; transcript_id "MSTRG.72259.272"; exon_number "21";
chr16	StringTie	exon	71573539	71573606	1000	-	.	gene_id "MSTRG.72259"; transcript_id "MSTRG.72259.272"; exon_number "22";
chr16	StringTie	exon	71575922	71576026	1000	-	.	gene_id "MSTRG.72259"; transcript_id "MSTRG.72259.272"; exon_number "23";
chr16	StringTie	exon	71576181	71576427	1000	-	.	gene_id "MSTRG.72259"; transcript_id "MSTRG.72259.272"; exon_number "24";
chr16	StringTie	exon	71576798	71577137	1000	-	.	gene_id "MSTRG.72259"; transcript_id "MSTRG.72259.272"; exon_number "25";
chr16	StringTie	transcript	71447597	71577145	1000	-	.	gene_id "MSTRG.72259"; transcript_id "MSTRG.72259.273";
chr16	StringTie	exon	71447597	71449885	1000	-	.	gene_id "MSTRG.72259"; transcript_id "MSTRG.72259.273"; exon_number "1";
chr16	StringTie	exon	71453243	71453350	1000	-	.	gene_id "MSTRG.72259"; transcript_id "MSTRG.72259.273"; exon_number "2";
chr16	StringTie	exon	71454042	71454168	1000	-	.	gene_id "MSTRG.72259"; transcript_id "MSTRG.72259.273"; exon_number "3";
chr16	StringTie	exon	71456072	71456121	1000	-	.	gene_id "MSTRG.72259"; transcript_id "MSTRG.72259.273"; exon_number "4";
chr16	StringTie	exon	71456764	71456828	1000	-	.	gene_id "MSTRG.72259"; transcript_id "MSTRG.72259.273"; exon_number "5";
chr16	StringTie	exon	71462210	71463148	1000	-	.	gene_id "MSTRG.72259"; transcript_id "MSTRG.72259.273"; exon_number "6";
chr16	StringTie	exon	71463546	71463648	1000	-	.	gene_id "MSTRG.72259"; transcript_id "MSTRG.72259.273"; exon_number "7";
chr16	StringTie	exon	71474923	71476272	1000	-	.	gene_id "MSTRG.72259"; transcript_id "MSTRG.72259.273"; exon_number "8";
chr16	StringTie	exon	71478228	71478341	1000	-	.	gene_id "MSTRG.72259"; transcript_id "MSTRG.72259.273"; exon_number "9";
chr16	StringTie	exon	71478879	71479005	1000	-	.	gene_id "MSTRG.72259"; transcript_id "MSTRG.72259.273"; exon_number "10";
chr16	StringTie	exon	71482082	71482143	1000	-	.	gene_id "MSTRG.72259"; transcript_id "MSTRG.72259.273"; exon_number "11";
chr16	StringTie	exon	71484589	71484748	1000	-	.	gene_id "MSTRG.72259"; transcript_id "MSTRG.72259.273"; exon_number "12";
chr16	StringTie	exon	71494954	71495018	1000	-	.	gene_id "MSTRG.72259"; transcript_id "MSTRG.72259.273"; exon_number "13";
chr16	StringTie	exon	71546277	71546333	1000	-	.	gene_id "MSTRG.72259"; transcript_id "MSTRG.72259.273"; exon_number "14";
chr16	StringTie	exon	71564893	71568284	1000	-	.	gene_id "MSTRG.72259"; transcript_id "MSTRG.72259.273"; exon_number "15";
chr16	StringTie	exon	71568711	71568809	1000	-	.	gene_id "MSTRG.72259"; transcript_id "MSTRG.72259.273"; exon_number "16";
chr16	StringTie	exon	71569854	71570397	1000	-	.	gene_id "MSTRG.72259"; transcript_id "MSTRG.72259.273"; exon_number "17";
chr16	StringTie	exon	71570679	71570831	1000	-	.	gene_id "MSTRG.72259"; transcript_id "MSTRG.72259.273"; exon_number "18";
chr16	StringTie	exon	71571606	71571658	1000	-	.	gene_id "MSTRG.72259"; transcript_id "MSTRG.72259.273"; exon_number "19";
chr16	StringTie	exon	71572186	71572324	1000	-	.	gene_id "MSTRG.72259"; transcript_id "MSTRG.72259.273"; exon_number "20";
chr16	StringTie	exon	71572530	71572688	1000	-	.	gene_id "MSTRG.72259"; transcript_id "MSTRG.72259.273"; exon_number "21";
chr16	StringTie	exon	71573539	71573606	1000	-	.	gene_id "MSTRG.72259"; transcript_id "MSTRG.72259.273"; exon_number "22";
chr16	StringTie	exon	71575922	71576026	1000	-	.	gene_id "MSTRG.72259"; transcript_id "MSTRG.72259.273"; exon_number "23";
chr16	StringTie	exon	71576181	71576427	1000	-	.	gene_id "MSTRG.72259"; transcript_id "MSTRG.72259.273"; exon_number "24";
chr16	StringTie	exon	71577009	71577145	1000	-	.	gene_id "MSTRG.72259"; transcript_id "MSTRG.72259.273"; exon_number "25";
chr16	StringTie	transcript	71447597	71591890	1000	-	.	gene_id "MSTRG.72259"; transcript_id "MSTRG.72259.274";
chr16	StringTie	exon	71447597	71449885	1000	-	.	gene_id "MSTRG.72259"; transcript_id "MSTRG.72259.274"; exon_number "1";
chr16	StringTie	exon	71453243	71453350	1000	-	.	gene_id "MSTRG.72259"; transcript_id "MSTRG.72259.274"; exon_number "2";
chr16	StringTie	exon	71454042	71454218	1000	-	.	gene_id "MSTRG.72259"; transcript_id "MSTRG.72259.274"; exon_number "3";
chr16	StringTie	exon	71456072	71456828	1000	-	.	gene_id "MSTRG.72259"; transcript_id "MSTRG.72259.274"; exon_number "4";
chr16	StringTie	exon	71461659	71462004	1000	-	.	gene_id "MSTRG.72259"; transcript_id "MSTRG.72259.274"; exon_number "5";
chr16	StringTie	exon	71462210	71463148	1000	-	.	gene_id "MSTRG.72259"; transcript_id "MSTRG.72259.274"; exon_number "6";
chr16	StringTie	exon	71463546	71463648	1000	-	.	gene_id "MSTRG.72259"; transcript_id "MSTRG.72259.274"; exon_number "7";
chr16	StringTie	exon	71478228	71478341	1000	-	.	gene_id "MSTRG.72259"; transcript_id "MSTRG.72259.274"; exon_number "8";
chr16	StringTie	exon	71478879	71479005	1000	-	.	gene_id "MSTRG.72259"; transcript_id "MSTRG.72259.274"; exon_number "9";
chr16	StringTie	exon	71482082	71482143	1000	-	.	gene_id "MSTRG.72259"; transcript_id "MSTRG.72259.274"; exon_number "10";
chr16	StringTie	exon	71484589	71484748	1000	-	.	gene_id "MSTRG.72259"; transcript_id "MSTRG.72259.274"; exon_number "11";
chr16	StringTie	exon	71494954	71495018	1000	-	.	gene_id "MSTRG.72259"; transcript_id "MSTRG.72259.274"; exon_number "12";
chr16	StringTie	exon	71546277	71546333	1000	-	.	gene_id "MSTRG.72259"; transcript_id "MSTRG.72259.274"; exon_number "13";
chr16	StringTie	exon	71564893	71568284	1000	-	.	gene_id "MSTRG.72259"; transcript_id "MSTRG.72259.274"; exon_number "14";
chr16	StringTie	exon	71568711	71568809	1000	-	.	gene_id "MSTRG.72259"; transcript_id "MSTRG.72259.274"; exon_number "15";
chr16	StringTie	exon	71569854	71569937	1000	-	.	gene_id "MSTRG.72259"; transcript_id "MSTRG.72259.274"; exon_number "16";
chr16	StringTie	exon	71570269	71570397	1000	-	.	gene_id "MSTRG.72259"; transcript_id "MSTRG.72259.274"; exon_number "17";
chr16	StringTie	exon	71570679	71570831	1000	-	.	gene_id "MSTRG.72259"; transcript_id "MSTRG.72259.274"; exon_number "18";
chr16	StringTie	exon	71571606	71571658	1000	-	.	gene_id "MSTRG.72259"; transcript_id "MSTRG.72259.274"; exon_number "19";
chr16	StringTie	exon	71572186	71572324	1000	-	.	gene_id "MSTRG.72259"; transcript_id "MSTRG.72259.274"; exon_number "20";
chr16	StringTie	exon	71572530	71572688	1000	-	.	gene_id "MSTRG.72259"; transcript_id "MSTRG.72259.274"; exon_number "21";
chr16	StringTie	exon	71573539	71573606	1000	-	.	gene_id "MSTRG.72259"; transcript_id "MSTRG.72259.274"; exon_number "22";
chr16	StringTie	exon	71575922	71576026	1000	-	.	gene_id "MSTRG.72259"; transcript_id "MSTRG.72259.274"; exon_number "23";
chr16	StringTie	exon	71576181	71576427	1000	-	.	gene_id "MSTRG.72259"; transcript_id "MSTRG.72259.274"; exon_number "24";
chr16	StringTie	exon	71591871	71591890	1000	-	.	gene_id "MSTRG.72259"; transcript_id "MSTRG.72259.274"; exon_number "25";
chr16	StringTie	transcript	71447597	71577108	1000	-	.	gene_id "MSTRG.72259"; transcript_id "MSTRG.72259.275";
chr16	StringTie	exon	71447597	71449885	1000	-	.	gene_id "MSTRG.72259"; transcript_id "MSTRG.72259.275"; exon_number "1";
chr16	StringTie	exon	71453243	71453350	1000	-	.	gene_id "MSTRG.72259"; transcript_id "MSTRG.72259.275"; exon_number "2";
chr16	StringTie	exon	71454042	71454218	1000	-	.	gene_id "MSTRG.72259"; transcript_id "MSTRG.72259.275"; exon_number "3";
chr16	StringTie	exon	71456072	71456121	1000	-	.	gene_id "MSTRG.72259"; transcript_id "MSTRG.72259.275"; exon_number "4";
chr16	StringTie	exon	71456764	71456828	1000	-	.	gene_id "MSTRG.72259"; transcript_id "MSTRG.72259.275"; exon_number "5";
chr16	StringTie	exon	71462210	71463148	1000	-	.	gene_id "MSTRG.72259"; transcript_id "MSTRG.72259.275"; exon_number "6";
chr16	StringTie	exon	71463546	71463648	1000	-	.	gene_id "MSTRG.72259"; transcript_id "MSTRG.72259.275"; exon_number "7";
chr16	StringTie	exon	71478228	71478341	1000	-	.	gene_id "MSTRG.72259"; transcript_id "MSTRG.72259.275"; exon_number "8";
chr16	StringTie	exon	71478879	71479005	1000	-	.	gene_id "MSTRG.72259"; transcript_id "MSTRG.72259.275"; exon_number "9";
chr16	StringTie	exon	71482082	71482143	1000	-	.	gene_id "MSTRG.72259"; transcript_id "MSTRG.72259.275"; exon_number "10";
chr16	StringTie	exon	71484589	71484748	1000	-	.	gene_id "MSTRG.72259"; transcript_id "MSTRG.72259.275"; exon_number "11";
chr16	StringTie	exon	71494954	71495018	1000	-	.	gene_id "MSTRG.72259"; transcript_id "MSTRG.72259.275"; exon_number "12";
chr16	StringTie	exon	71546277	71546333	1000	-	.	gene_id "MSTRG.72259"; transcript_id "MSTRG.72259.275"; exon_number "13";
chr16	StringTie	exon	71549915	71550036	1000	-	.	gene_id "MSTRG.72259"; transcript_id "MSTRG.72259.275"; exon_number "14";
chr16	StringTie	exon	71564893	71568284	1000	-	.	gene_id "MSTRG.72259"; transcript_id "MSTRG.72259.275"; exon_number "15";
chr16	StringTie	exon	71568711	71568809	1000	-	.	gene_id "MSTRG.72259"; transcript_id "MSTRG.72259.275"; exon_number "16";
chr16	StringTie	exon	71569854	71569937	1000	-	.	gene_id "MSTRG.72259"; transcript_id "MSTRG.72259.275"; exon_number "17";
chr16	StringTie	exon	71570269	71570397	1000	-	.	gene_id "MSTRG.72259"; transcript_id "MSTRG.72259.275"; exon_number "18";
chr16	StringTie	exon	71570679	71570831	1000	-	.	gene_id "MSTRG.72259"; transcript_id "MSTRG.72259.275"; exon_number "19";
chr16	StringTie	exon	71571606	71571658	1000	-	.	gene_id "MSTRG.72259"; transcript_id "MSTRG.72259.275"; exon_number "20";
chr16	StringTie	exon	71572186	71572324	1000	-	.	gene_id "MSTRG.72259"; transcript_id "MSTRG.72259.275"; exon_number "21";
chr16	StringTie	exon	71572530	71572688	1000	-	.	gene_id "MSTRG.72259"; transcript_id "MSTRG.72259.275"; exon_number "22";
chr16	StringTie	exon	71573539	71573606	1000	-	.	gene_id "MSTRG.72259"; transcript_id "MSTRG.72259.275"; exon_number "23";
chr16	StringTie	exon	71575922	71576026	1000	-	.	gene_id "MSTRG.72259"; transcript_id "MSTRG.72259.275"; exon_number "24";
chr16	StringTie	exon	71576181	71576427	1000	-	.	gene_id "MSTRG.72259"; transcript_id "MSTRG.72259.275"; exon_number "25";
chr16	StringTie	exon	71576798	71577108	1000	-	.	gene_id "MSTRG.72259"; transcript_id "MSTRG.72259.275"; exon_number "26";
chr16	StringTie	transcript	71447482	71514138	1000	-	.	gene_id "MSTRG.72259"; transcript_id "MSTRG.72259.28";
chr16	StringTie	exon	71447482	71449885	1000	-	.	gene_id "MSTRG.72259"; transcript_id "MSTRG.72259.28"; exon_number "1";
chr16	StringTie	exon	71453243	71453350	1000	-	.	gene_id "MSTRG.72259"; transcript_id "MSTRG.72259.28"; exon_number "2";
chr16	StringTie	exon	71454042	71454168	1000	-	.	gene_id "MSTRG.72259"; transcript_id "MSTRG.72259.28"; exon_number "3";
chr16	StringTie	exon	71456764	71456828	1000	-	.	gene_id "MSTRG.72259"; transcript_id "MSTRG.72259.28"; exon_number "4";
chr16	StringTie	exon	71461659	71462370	1000	-	.	gene_id "MSTRG.72259"; transcript_id "MSTRG.72259.28"; exon_number "5";
chr16	StringTie	exon	71463546	71463648	1000	-	.	gene_id "MSTRG.72259"; transcript_id "MSTRG.72259.28"; exon_number "6";
chr16	StringTie	exon	71478228	71478341	1000	-	.	gene_id "MSTRG.72259"; transcript_id "MSTRG.72259.28"; exon_number "7";
chr16	StringTie	exon	71478879	71479100	1000	-	.	gene_id "MSTRG.72259"; transcript_id "MSTRG.72259.28"; exon_number "8";
chr16	StringTie	exon	71482082	71482143	1000	-	.	gene_id "MSTRG.72259"; transcript_id "MSTRG.72259.28"; exon_number "9";
chr16	StringTie	exon	71484589	71484748	1000	-	.	gene_id "MSTRG.72259"; transcript_id "MSTRG.72259.28"; exon_number "10";
chr16	StringTie	exon	71494954	71495018	1000	-	.	gene_id "MSTRG.72259"; transcript_id "MSTRG.72259.28"; exon_number "11";
chr16	StringTie	exon	71514004	71514138	1000	-	.	gene_id "MSTRG.72259"; transcript_id "MSTRG.72259.28"; exon_number "12";
chr16	StringTie	transcript	71447598	71462789	1000	-	.	gene_id "MSTRG.72259"; transcript_id "MSTRG.72259.281";
chr16	StringTie	exon	71447598	71449885	1000	-	.	gene_id "MSTRG.72259"; transcript_id "MSTRG.72259.281"; exon_number "1";
chr16	StringTie	exon	71453243	71453350	1000	-	.	gene_id "MSTRG.72259"; transcript_id "MSTRG.72259.281"; exon_number "2";
chr16	StringTie	exon	71454042	71454168	1000	-	.	gene_id "MSTRG.72259"; transcript_id "MSTRG.72259.281"; exon_number "3";
chr16	StringTie	exon	71456694	71456828	1000	-	.	gene_id "MSTRG.72259"; transcript_id "MSTRG.72259.281"; exon_number "4";
chr16	StringTie	exon	71462210	71462789	1000	-	.	gene_id "MSTRG.72259"; transcript_id "MSTRG.72259.281"; exon_number "5";
chr16	StringTie	transcript	71447598	71462843	1000	-	.	gene_id "MSTRG.72259"; transcript_id "MSTRG.72259.282";
chr16	StringTie	exon	71447598	71449882	1000	-	.	gene_id "MSTRG.72259"; transcript_id "MSTRG.72259.282"; exon_number "1";
chr16	StringTie	exon	71453243	71453350	1000	-	.	gene_id "MSTRG.72259"; transcript_id "MSTRG.72259.282"; exon_number "2";
chr16	StringTie	exon	71454042	71454218	1000	-	.	gene_id "MSTRG.72259"; transcript_id "MSTRG.72259.282"; exon_number "3";
chr16	StringTie	exon	71456072	71456121	1000	-	.	gene_id "MSTRG.72259"; transcript_id "MSTRG.72259.282"; exon_number "4";
chr16	StringTie	exon	71456764	71456828	1000	-	.	gene_id "MSTRG.72259"; transcript_id "MSTRG.72259.282"; exon_number "5";
chr16	StringTie	exon	71461154	71461169	1000	-	.	gene_id "MSTRG.72259"; transcript_id "MSTRG.72259.282"; exon_number "6";
chr16	StringTie	exon	71461659	71462843	1000	-	.	gene_id "MSTRG.72259"; transcript_id "MSTRG.72259.282"; exon_number "7";
chr16	StringTie	transcript	71447598	71462831	1000	-	.	gene_id "MSTRG.72259"; transcript_id "MSTRG.72259.283";
chr16	StringTie	exon	71447598	71449882	1000	-	.	gene_id "MSTRG.72259"; transcript_id "MSTRG.72259.283"; exon_number "1";
chr16	StringTie	exon	71450594	71450715	1000	-	.	gene_id "MSTRG.72259"; transcript_id "MSTRG.72259.283"; exon_number "2";
chr16	StringTie	exon	71453243	71453350	1000	-	.	gene_id "MSTRG.72259"; transcript_id "MSTRG.72259.283"; exon_number "3";
chr16	StringTie	exon	71454042	71454218	1000	-	.	gene_id "MSTRG.72259"; transcript_id "MSTRG.72259.283"; exon_number "4";
chr16	StringTie	exon	71456764	71456828	1000	-	.	gene_id "MSTRG.72259"; transcript_id "MSTRG.72259.283"; exon_number "5";
chr16	StringTie	exon	71461659	71462004	1000	-	.	gene_id "MSTRG.72259"; transcript_id "MSTRG.72259.283"; exon_number "6";
chr16	StringTie	exon	71462210	71462831	1000	-	.	gene_id "MSTRG.72259"; transcript_id "MSTRG.72259.283"; exon_number "7";
chr16	StringTie	transcript	71447598	71482102	1000	-	.	gene_id "MSTRG.72259"; transcript_id "MSTRG.72259.284";
chr16	StringTie	exon	71447598	71449882	1000	-	.	gene_id "MSTRG.72259"; transcript_id "MSTRG.72259.284"; exon_number "1";
chr16	StringTie	exon	71453243	71453350	1000	-	.	gene_id "MSTRG.72259"; transcript_id "MSTRG.72259.284"; exon_number "2";
chr16	StringTie	exon	71454042	71454168	1000	-	.	gene_id "MSTRG.72259"; transcript_id "MSTRG.72259.284"; exon_number "3";
chr16	StringTie	exon	71456072	71456121	1000	-	.	gene_id "MSTRG.72259"; transcript_id "MSTRG.72259.284"; exon_number "4";
chr16	StringTie	exon	71456764	71456828	1000	-	.	gene_id "MSTRG.72259"; transcript_id "MSTRG.72259.284"; exon_number "5";
chr16	StringTie	exon	71462210	71463148	1000	-	.	gene_id "MSTRG.72259"; transcript_id "MSTRG.72259.284"; exon_number "6";
chr16	StringTie	exon	71463546	71463648	1000	-	.	gene_id "MSTRG.72259"; transcript_id "MSTRG.72259.284"; exon_number "7";
chr16	StringTie	exon	71478228	71478341	1000	-	.	gene_id "MSTRG.72259"; transcript_id "MSTRG.72259.284"; exon_number "8";
chr16	StringTie	exon	71478879	71479100	1000	-	.	gene_id "MSTRG.72259"; transcript_id "MSTRG.72259.284"; exon_number "9";
chr16	StringTie	exon	71482082	71482102	1000	-	.	gene_id "MSTRG.72259"; transcript_id "MSTRG.72259.284"; exon_number "10";
chr16	StringTie	transcript	71447598	71484743	1000	-	.	gene_id "MSTRG.72259"; transcript_id "MSTRG.72259.285";
chr16	StringTie	exon	71447598	71449885	1000	-	.	gene_id "MSTRG.72259"; transcript_id "MSTRG.72259.285"; exon_number "1";
chr16	StringTie	exon	71453243	71453350	1000	-	.	gene_id "MSTRG.72259"; transcript_id "MSTRG.72259.285"; exon_number "2";
chr16	StringTie	exon	71454042	71454218	1000	-	.	gene_id "MSTRG.72259"; transcript_id "MSTRG.72259.285"; exon_number "3";
chr16	StringTie	exon	71456764	71456828	1000	-	.	gene_id "MSTRG.72259"; transcript_id "MSTRG.72259.285"; exon_number "4";
chr16	StringTie	exon	71461659	71462004	1000	-	.	gene_id "MSTRG.72259"; transcript_id "MSTRG.72259.285"; exon_number "5";
chr16	StringTie	exon	71462210	71462370	1000	-	.	gene_id "MSTRG.72259"; transcript_id "MSTRG.72259.285"; exon_number "6";
chr16	StringTie	exon	71463546	71463648	1000	-	.	gene_id "MSTRG.72259"; transcript_id "MSTRG.72259.285"; exon_number "7";
chr16	StringTie	exon	71478228	71478341	1000	-	.	gene_id "MSTRG.72259"; transcript_id "MSTRG.72259.285"; exon_number "8";
chr16	StringTie	exon	71478879	71479005	1000	-	.	gene_id "MSTRG.72259"; transcript_id "MSTRG.72259.285"; exon_number "9";
chr16	StringTie	exon	71482082	71482143	1000	-	.	gene_id "MSTRG.72259"; transcript_id "MSTRG.72259.285"; exon_number "10";
chr16	StringTie	exon	71484589	71484743	1000	-	.	gene_id "MSTRG.72259"; transcript_id "MSTRG.72259.285"; exon_number "11";
chr16	StringTie	transcript	71447598	71514138	1000	-	.	gene_id "MSTRG.72259"; transcript_id "MSTRG.72259.286";
chr16	StringTie	exon	71447598	71449885	1000	-	.	gene_id "MSTRG.72259"; transcript_id "MSTRG.72259.286"; exon_number "1";
chr16	StringTie	exon	71453243	71453350	1000	-	.	gene_id "MSTRG.72259"; transcript_id "MSTRG.72259.286"; exon_number "2";
chr16	StringTie	exon	71454042	71454218	1000	-	.	gene_id "MSTRG.72259"; transcript_id "MSTRG.72259.286"; exon_number "3";
chr16	StringTie	exon	71456072	71456121	1000	-	.	gene_id "MSTRG.72259"; transcript_id "MSTRG.72259.286"; exon_number "4";
chr16	StringTie	exon	71456764	71456828	1000	-	.	gene_id "MSTRG.72259"; transcript_id "MSTRG.72259.286"; exon_number "5";
chr16	StringTie	exon	71461154	71462004	1000	-	.	gene_id "MSTRG.72259"; transcript_id "MSTRG.72259.286"; exon_number "6";
chr16	StringTie	exon	71462210	71463148	1000	-	.	gene_id "MSTRG.72259"; transcript_id "MSTRG.72259.286"; exon_number "7";
chr16	StringTie	exon	71463546	71463648	1000	-	.	gene_id "MSTRG.72259"; transcript_id "MSTRG.72259.286"; exon_number "8";
chr16	StringTie	exon	71478228	71478341	1000	-	.	gene_id "MSTRG.72259"; transcript_id "MSTRG.72259.286"; exon_number "9";
chr16	StringTie	exon	71478879	71479005	1000	-	.	gene_id "MSTRG.72259"; transcript_id "MSTRG.72259.286"; exon_number "10";
chr16	StringTie	exon	71484589	71484748	1000	-	.	gene_id "MSTRG.72259"; transcript_id "MSTRG.72259.286"; exon_number "11";
chr16	StringTie	exon	71494954	71495018	1000	-	.	gene_id "MSTRG.72259"; transcript_id "MSTRG.72259.286"; exon_number "12";
chr16	StringTie	exon	71514004	71514138	1000	-	.	gene_id "MSTRG.72259"; transcript_id "MSTRG.72259.286"; exon_number "13";
chr16	StringTie	transcript	71447598	71565392	1000	-	.	gene_id "MSTRG.72259"; transcript_id "MSTRG.72259.287";
chr16	StringTie	exon	71447598	71449882	1000	-	.	gene_id "MSTRG.72259"; transcript_id "MSTRG.72259.287"; exon_number "1";
chr16	StringTie	exon	71453243	71453350	1000	-	.	gene_id "MSTRG.72259"; transcript_id "MSTRG.72259.287"; exon_number "2";
chr16	StringTie	exon	71454042	71454218	1000	-	.	gene_id "MSTRG.72259"; transcript_id "MSTRG.72259.287"; exon_number "3";
chr16	StringTie	exon	71456072	71456121	1000	-	.	gene_id "MSTRG.72259"; transcript_id "MSTRG.72259.287"; exon_number "4";
chr16	StringTie	exon	71456764	71456828	1000	-	.	gene_id "MSTRG.72259"; transcript_id "MSTRG.72259.287"; exon_number "5";
chr16	StringTie	exon	71462210	71463148	1000	-	.	gene_id "MSTRG.72259"; transcript_id "MSTRG.72259.287"; exon_number "6";
chr16	StringTie	exon	71463546	71463648	1000	-	.	gene_id "MSTRG.72259"; transcript_id "MSTRG.72259.287"; exon_number "7";
chr16	StringTie	exon	71478228	71478341	1000	-	.	gene_id "MSTRG.72259"; transcript_id "MSTRG.72259.287"; exon_number "8";
chr16	StringTie	exon	71478879	71479100	1000	-	.	gene_id "MSTRG.72259"; transcript_id "MSTRG.72259.287"; exon_number "9";
chr16	StringTie	exon	71482082	71482143	1000	-	.	gene_id "MSTRG.72259"; transcript_id "MSTRG.72259.287"; exon_number "10";
chr16	StringTie	exon	71484589	71484748	1000	-	.	gene_id "MSTRG.72259"; transcript_id "MSTRG.72259.287"; exon_number "11";
chr16	StringTie	exon	71494954	71495018	1000	-	.	gene_id "MSTRG.72259"; transcript_id "MSTRG.72259.287"; exon_number "12";
chr16	StringTie	exon	71546277	71546333	1000	-	.	gene_id "MSTRG.72259"; transcript_id "MSTRG.72259.287"; exon_number "13";
chr16	StringTie	exon	71564893	71565392	1000	-	.	gene_id "MSTRG.72259"; transcript_id "MSTRG.72259.287"; exon_number "14";
chr16	StringTie	transcript	71447599	71577193	1000	-	.	gene_id "MSTRG.72259"; transcript_id "MSTRG.72259.288";
chr16	StringTie	exon	71447599	71449885	1000	-	.	gene_id "MSTRG.72259"; transcript_id "MSTRG.72259.288"; exon_number "1";
chr16	StringTie	exon	71450594	71450715	1000	-	.	gene_id "MSTRG.72259"; transcript_id "MSTRG.72259.288"; exon_number "2";
chr16	StringTie	exon	71453243	71453350	1000	-	.	gene_id "MSTRG.72259"; transcript_id "MSTRG.72259.288"; exon_number "3";
chr16	StringTie	exon	71454042	71454168	1000	-	.	gene_id "MSTRG.72259"; transcript_id "MSTRG.72259.288"; exon_number "4";
chr16	StringTie	exon	71456072	71456121	1000	-	.	gene_id "MSTRG.72259"; transcript_id "MSTRG.72259.288"; exon_number "5";
chr16	StringTie	exon	71456764	71456828	1000	-	.	gene_id "MSTRG.72259"; transcript_id "MSTRG.72259.288"; exon_number "6";
chr16	StringTie	exon	71462210	71463148	1000	-	.	gene_id "MSTRG.72259"; transcript_id "MSTRG.72259.288"; exon_number "7";
chr16	StringTie	exon	71463546	71463648	1000	-	.	gene_id "MSTRG.72259"; transcript_id "MSTRG.72259.288"; exon_number "8";
chr16	StringTie	exon	71474923	71476272	1000	-	.	gene_id "MSTRG.72259"; transcript_id "MSTRG.72259.288"; exon_number "9";
chr16	StringTie	exon	71478228	71478341	1000	-	.	gene_id "MSTRG.72259"; transcript_id "MSTRG.72259.288"; exon_number "10";
chr16	StringTie	exon	71478879	71479005	1000	-	.	gene_id "MSTRG.72259"; transcript_id "MSTRG.72259.288"; exon_number "11";
chr16	StringTie	exon	71484589	71484748	1000	-	.	gene_id "MSTRG.72259"; transcript_id "MSTRG.72259.288"; exon_number "12";
chr16	StringTie	exon	71494954	71495018	1000	-	.	gene_id "MSTRG.72259"; transcript_id "MSTRG.72259.288"; exon_number "13";
chr16	StringTie	exon	71546277	71546333	1000	-	.	gene_id "MSTRG.72259"; transcript_id "MSTRG.72259.288"; exon_number "14";
chr16	StringTie	exon	71564893	71568284	1000	-	.	gene_id "MSTRG.72259"; transcript_id "MSTRG.72259.288"; exon_number "15";
chr16	StringTie	exon	71568711	71568809	1000	-	.	gene_id "MSTRG.72259"; transcript_id "MSTRG.72259.288"; exon_number "16";
chr16	StringTie	exon	71569854	71570397	1000	-	.	gene_id "MSTRG.72259"; transcript_id "MSTRG.72259.288"; exon_number "17";
chr16	StringTie	exon	71570679	71570831	1000	-	.	gene_id "MSTRG.72259"; transcript_id "MSTRG.72259.288"; exon_number "18";
chr16	StringTie	exon	71571606	71571658	1000	-	.	gene_id "MSTRG.72259"; transcript_id "MSTRG.72259.288"; exon_number "19";
chr16	StringTie	exon	71572186	71572324	1000	-	.	gene_id "MSTRG.72259"; transcript_id "MSTRG.72259.288"; exon_number "20";
chr16	StringTie	exon	71572530	71572688	1000	-	.	gene_id "MSTRG.72259"; transcript_id "MSTRG.72259.288"; exon_number "21";
chr16	StringTie	exon	71573539	71573606	1000	-	.	gene_id "MSTRG.72259"; transcript_id "MSTRG.72259.288"; exon_number "22";
chr16	StringTie	exon	71575922	71576026	1000	-	.	gene_id "MSTRG.72259"; transcript_id "MSTRG.72259.288"; exon_number "23";
chr16	StringTie	exon	71576181	71576427	1000	-	.	gene_id "MSTRG.72259"; transcript_id "MSTRG.72259.288"; exon_number "24";
chr16	StringTie	exon	71577009	71577193	1000	-	.	gene_id "MSTRG.72259"; transcript_id "MSTRG.72259.288"; exon_number "25";
chr16	StringTie	transcript	71447599	71462803	1000	-	.	gene_id "MSTRG.72259"; transcript_id "MSTRG.72259.289";
chr16	StringTie	exon	71447599	71449885	1000	-	.	gene_id "MSTRG.72259"; transcript_id "MSTRG.72259.289"; exon_number "1";
chr16	StringTie	exon	71453243	71453350	1000	-	.	gene_id "MSTRG.72259"; transcript_id "MSTRG.72259.289"; exon_number "2";
chr16	StringTie	exon	71454042	71454261	1000	-	.	gene_id "MSTRG.72259"; transcript_id "MSTRG.72259.289"; exon_number "3";
chr16	StringTie	exon	71456764	71456828	1000	-	.	gene_id "MSTRG.72259"; transcript_id "MSTRG.72259.289"; exon_number "4";
chr16	StringTie	exon	71462210	71462803	1000	-	.	gene_id "MSTRG.72259"; transcript_id "MSTRG.72259.289"; exon_number "5";
chr16	StringTie	transcript	71447483	71514134	1000	-	.	gene_id "MSTRG.72259"; transcript_id "MSTRG.72259.29";
chr16	StringTie	exon	71447483	71449885	1000	-	.	gene_id "MSTRG.72259"; transcript_id "MSTRG.72259.29"; exon_number "1";
chr16	StringTie	exon	71453243	71453350	1000	-	.	gene_id "MSTRG.72259"; transcript_id "MSTRG.72259.29"; exon_number "2";
chr16	StringTie	exon	71454042	71454218	1000	-	.	gene_id "MSTRG.72259"; transcript_id "MSTRG.72259.29"; exon_number "3";
chr16	StringTie	exon	71456764	71456828	1000	-	.	gene_id "MSTRG.72259"; transcript_id "MSTRG.72259.29"; exon_number "4";
chr16	StringTie	exon	71462210	71462370	1000	-	.	gene_id "MSTRG.72259"; transcript_id "MSTRG.72259.29"; exon_number "5";
chr16	StringTie	exon	71463546	71463648	1000	-	.	gene_id "MSTRG.72259"; transcript_id "MSTRG.72259.29"; exon_number "6";
chr16	StringTie	exon	71478228	71478341	1000	-	.	gene_id "MSTRG.72259"; transcript_id "MSTRG.72259.29"; exon_number "7";
chr16	StringTie	exon	71478879	71479005	1000	-	.	gene_id "MSTRG.72259"; transcript_id "MSTRG.72259.29"; exon_number "8";
chr16	StringTie	exon	71482082	71482143	1000	-	.	gene_id "MSTRG.72259"; transcript_id "MSTRG.72259.29"; exon_number "9";
chr16	StringTie	exon	71484589	71484748	1000	-	.	gene_id "MSTRG.72259"; transcript_id "MSTRG.72259.29"; exon_number "10";
chr16	StringTie	exon	71494954	71495018	1000	-	.	gene_id "MSTRG.72259"; transcript_id "MSTRG.72259.29"; exon_number "11";
chr16	StringTie	exon	71514004	71514134	1000	-	.	gene_id "MSTRG.72259"; transcript_id "MSTRG.72259.29"; exon_number "12";
chr16	StringTie	transcript	71447599	71462832	1000	-	.	gene_id "MSTRG.72259"; transcript_id "MSTRG.72259.290";
chr16	StringTie	exon	71447599	71449885	1000	-	.	gene_id "MSTRG.72259"; transcript_id "MSTRG.72259.290"; exon_number "1";
chr16	StringTie	exon	71453243	71453350	1000	-	.	gene_id "MSTRG.72259"; transcript_id "MSTRG.72259.290"; exon_number "2";
chr16	StringTie	exon	71454042	71454187	1000	-	.	gene_id "MSTRG.72259"; transcript_id "MSTRG.72259.290"; exon_number "3";
chr16	StringTie	exon	71456764	71456828	1000	-	.	gene_id "MSTRG.72259"; transcript_id "MSTRG.72259.290"; exon_number "4";
chr16	StringTie	exon	71461154	71461169	1000	-	.	gene_id "MSTRG.72259"; transcript_id "MSTRG.72259.290"; exon_number "5";
chr16	StringTie	exon	71461659	71462832	1000	-	.	gene_id "MSTRG.72259"; transcript_id "MSTRG.72259.290"; exon_number "6";
chr16	StringTie	transcript	71447599	71489351	1000	-	.	gene_id "MSTRG.72259"; transcript_id "MSTRG.72259.291";
chr16	StringTie	exon	71447599	71449885	1000	-	.	gene_id "MSTRG.72259"; transcript_id "MSTRG.72259.291"; exon_number "1";
chr16	StringTie	exon	71453243	71453350	1000	-	.	gene_id "MSTRG.72259"; transcript_id "MSTRG.72259.291"; exon_number "2";
chr16	StringTie	exon	71454042	71454168	1000	-	.	gene_id "MSTRG.72259"; transcript_id "MSTRG.72259.291"; exon_number "3";
chr16	StringTie	exon	71456764	71456828	1000	-	.	gene_id "MSTRG.72259"; transcript_id "MSTRG.72259.291"; exon_number "4";
chr16	StringTie	exon	71461659	71463148	1000	-	.	gene_id "MSTRG.72259"; transcript_id "MSTRG.72259.291"; exon_number "5";
chr16	StringTie	exon	71463546	71463648	1000	-	.	gene_id "MSTRG.72259"; transcript_id "MSTRG.72259.291"; exon_number "6";
chr16	StringTie	exon	71478228	71478341	1000	-	.	gene_id "MSTRG.72259"; transcript_id "MSTRG.72259.291"; exon_number "7";
chr16	StringTie	exon	71478879	71479005	1000	-	.	gene_id "MSTRG.72259"; transcript_id "MSTRG.72259.291"; exon_number "8";
chr16	StringTie	exon	71482082	71482143	1000	-	.	gene_id "MSTRG.72259"; transcript_id "MSTRG.72259.291"; exon_number "9";
chr16	StringTie	exon	71484589	71484748	1000	-	.	gene_id "MSTRG.72259"; transcript_id "MSTRG.72259.291"; exon_number "10";
chr16	StringTie	exon	71487080	71487410	1000	-	.	gene_id "MSTRG.72259"; transcript_id "MSTRG.72259.291"; exon_number "11";
chr16	StringTie	exon	71489272	71489351	1000	-	.	gene_id "MSTRG.72259"; transcript_id "MSTRG.72259.291"; exon_number "12";
chr16	StringTie	transcript	71447599	71514304	1000	-	.	gene_id "MSTRG.72259"; transcript_id "MSTRG.72259.292";
chr16	StringTie	exon	71447599	71449885	1000	-	.	gene_id "MSTRG.72259"; transcript_id "MSTRG.72259.292"; exon_number "1";
chr16	StringTie	exon	71453243	71453350	1000	-	.	gene_id "MSTRG.72259"; transcript_id "MSTRG.72259.292"; exon_number "2";
chr16	StringTie	exon	71454042	71454187	1000	-	.	gene_id "MSTRG.72259"; transcript_id "MSTRG.72259.292"; exon_number "3";
chr16	StringTie	exon	71456072	71456121	1000	-	.	gene_id "MSTRG.72259"; transcript_id "MSTRG.72259.292"; exon_number "4";
chr16	StringTie	exon	71456764	71456828	1000	-	.	gene_id "MSTRG.72259"; transcript_id "MSTRG.72259.292"; exon_number "5";
chr16	StringTie	exon	71474923	71476272	1000	-	.	gene_id "MSTRG.72259"; transcript_id "MSTRG.72259.292"; exon_number "6";
chr16	StringTie	exon	71478228	71478341	1000	-	.	gene_id "MSTRG.72259"; transcript_id "MSTRG.72259.292"; exon_number "7";
chr16	StringTie	exon	71478879	71479100	1000	-	.	gene_id "MSTRG.72259"; transcript_id "MSTRG.72259.292"; exon_number "8";
chr16	StringTie	exon	71482082	71482143	1000	-	.	gene_id "MSTRG.72259"; transcript_id "MSTRG.72259.292"; exon_number "9";
chr16	StringTie	exon	71484589	71484748	1000	-	.	gene_id "MSTRG.72259"; transcript_id "MSTRG.72259.292"; exon_number "10";
chr16	StringTie	exon	71494954	71495018	1000	-	.	gene_id "MSTRG.72259"; transcript_id "MSTRG.72259.292"; exon_number "11";
chr16	StringTie	exon	71514004	71514304	1000	-	.	gene_id "MSTRG.72259"; transcript_id "MSTRG.72259.292"; exon_number "12";
chr16	StringTie	transcript	71447599	71495012	1000	-	.	gene_id "MSTRG.72259"; transcript_id "MSTRG.72259.293";
chr16	StringTie	exon	71447599	71449885	1000	-	.	gene_id "MSTRG.72259"; transcript_id "MSTRG.72259.293"; exon_number "1";
chr16	StringTie	exon	71453243	71453350	1000	-	.	gene_id "MSTRG.72259"; transcript_id "MSTRG.72259.293"; exon_number "2";
chr16	StringTie	exon	71454042	71454218	1000	-	.	gene_id "MSTRG.72259"; transcript_id "MSTRG.72259.293"; exon_number "3";
chr16	StringTie	exon	71456072	71456121	1000	-	.	gene_id "MSTRG.72259"; transcript_id "MSTRG.72259.293"; exon_number "4";
chr16	StringTie	exon	71456764	71456828	1000	-	.	gene_id "MSTRG.72259"; transcript_id "MSTRG.72259.293"; exon_number "5";
chr16	StringTie	exon	71461154	71461268	1000	-	.	gene_id "MSTRG.72259"; transcript_id "MSTRG.72259.293"; exon_number "6";
chr16	StringTie	exon	71461659	71462004	1000	-	.	gene_id "MSTRG.72259"; transcript_id "MSTRG.72259.293"; exon_number "7";
chr16	StringTie	exon	71462210	71463148	1000	-	.	gene_id "MSTRG.72259"; transcript_id "MSTRG.72259.293"; exon_number "8";
chr16	StringTie	exon	71463546	71463648	1000	-	.	gene_id "MSTRG.72259"; transcript_id "MSTRG.72259.293"; exon_number "9";
chr16	StringTie	exon	71478228	71478341	1000	-	.	gene_id "MSTRG.72259"; transcript_id "MSTRG.72259.293"; exon_number "10";
chr16	StringTie	exon	71478879	71479005	1000	-	.	gene_id "MSTRG.72259"; transcript_id "MSTRG.72259.293"; exon_number "11";
chr16	StringTie	exon	71484589	71484748	1000	-	.	gene_id "MSTRG.72259"; transcript_id "MSTRG.72259.293"; exon_number "12";
chr16	StringTie	exon	71494954	71495012	1000	-	.	gene_id "MSTRG.72259"; transcript_id "MSTRG.72259.293"; exon_number "13";
chr16	StringTie	transcript	71447600	71456713	1000	-	.	gene_id "MSTRG.72259"; transcript_id "MSTRG.72259.294";
chr16	StringTie	exon	71447600	71449885	1000	-	.	gene_id "MSTRG.72259"; transcript_id "MSTRG.72259.294"; exon_number "1";
chr16	StringTie	exon	71453243	71453350	1000	-	.	gene_id "MSTRG.72259"; transcript_id "MSTRG.72259.294"; exon_number "2";
chr16	StringTie	exon	71454042	71454218	1000	-	.	gene_id "MSTRG.72259"; transcript_id "MSTRG.72259.294"; exon_number "3";
chr16	StringTie	exon	71456072	71456121	1000	-	.	gene_id "MSTRG.72259"; transcript_id "MSTRG.72259.294"; exon_number "4";
chr16	StringTie	exon	71456694	71456713	1000	-	.	gene_id "MSTRG.72259"; transcript_id "MSTRG.72259.294"; exon_number "5";
chr16	StringTie	transcript	71447600	71463046	1000	-	.	gene_id "MSTRG.72259"; transcript_id "MSTRG.72259.295";
chr16	StringTie	exon	71447600	71449885	1000	-	.	gene_id "MSTRG.72259"; transcript_id "MSTRG.72259.295"; exon_number "1";
chr16	StringTie	exon	71453234	71453350	1000	-	.	gene_id "MSTRG.72259"; transcript_id "MSTRG.72259.295"; exon_number "2";
chr16	StringTie	exon	71454042	71454168	1000	-	.	gene_id "MSTRG.72259"; transcript_id "MSTRG.72259.295"; exon_number "3";
chr16	StringTie	exon	71456072	71456121	1000	-	.	gene_id "MSTRG.72259"; transcript_id "MSTRG.72259.295"; exon_number "4";
chr16	StringTie	exon	71456764	71456828	1000	-	.	gene_id "MSTRG.72259"; transcript_id "MSTRG.72259.295"; exon_number "5";
chr16	StringTie	exon	71462210	71463046	1000	-	.	gene_id "MSTRG.72259"; transcript_id "MSTRG.72259.295"; exon_number "6";
chr16	StringTie	transcript	71447600	71462309	1000	-	.	gene_id "MSTRG.72259"; transcript_id "MSTRG.72259.296";
chr16	StringTie	exon	71447600	71449885	1000	-	.	gene_id "MSTRG.72259"; transcript_id "MSTRG.72259.296"; exon_number "1";
chr16	StringTie	exon	71450594	71450715	1000	-	.	gene_id "MSTRG.72259"; transcript_id "MSTRG.72259.296"; exon_number "2";
chr16	StringTie	exon	71453243	71453350	1000	-	.	gene_id "MSTRG.72259"; transcript_id "MSTRG.72259.296"; exon_number "3";
chr16	StringTie	exon	71454042	71454168	1000	-	.	gene_id "MSTRG.72259"; transcript_id "MSTRG.72259.296"; exon_number "4";
chr16	StringTie	exon	71456764	71456828	1000	-	.	gene_id "MSTRG.72259"; transcript_id "MSTRG.72259.296"; exon_number "5";
chr16	StringTie	exon	71461154	71461268	1000	-	.	gene_id "MSTRG.72259"; transcript_id "MSTRG.72259.296"; exon_number "6";
chr16	StringTie	exon	71461659	71462309	1000	-	.	gene_id "MSTRG.72259"; transcript_id "MSTRG.72259.296"; exon_number "7";
chr16	StringTie	transcript	71447600	71512789	1000	-	.	gene_id "MSTRG.72259"; transcript_id "MSTRG.72259.297";
chr16	StringTie	exon	71447600	71449885	1000	-	.	gene_id "MSTRG.72259"; transcript_id "MSTRG.72259.297"; exon_number "1";
chr16	StringTie	exon	71453243	71453350	1000	-	.	gene_id "MSTRG.72259"; transcript_id "MSTRG.72259.297"; exon_number "2";
chr16	StringTie	exon	71454042	71454218	1000	-	.	gene_id "MSTRG.72259"; transcript_id "MSTRG.72259.297"; exon_number "3";
chr16	StringTie	exon	71456764	71456828	1000	-	.	gene_id "MSTRG.72259"; transcript_id "MSTRG.72259.297"; exon_number "4";
chr16	StringTie	exon	71462210	71463148	1000	-	.	gene_id "MSTRG.72259"; transcript_id "MSTRG.72259.297"; exon_number "5";
chr16	StringTie	exon	71463546	71463648	1000	-	.	gene_id "MSTRG.72259"; transcript_id "MSTRG.72259.297"; exon_number "6";
chr16	StringTie	exon	71478228	71478341	1000	-	.	gene_id "MSTRG.72259"; transcript_id "MSTRG.72259.297"; exon_number "7";
chr16	StringTie	exon	71478879	71479005	1000	-	.	gene_id "MSTRG.72259"; transcript_id "MSTRG.72259.297"; exon_number "8";
chr16	StringTie	exon	71482082	71482143	1000	-	.	gene_id "MSTRG.72259"; transcript_id "MSTRG.72259.297"; exon_number "9";
chr16	StringTie	exon	71484589	71484748	1000	-	.	gene_id "MSTRG.72259"; transcript_id "MSTRG.72259.297"; exon_number "10";
chr16	StringTie	exon	71494954	71495018	1000	-	.	gene_id "MSTRG.72259"; transcript_id "MSTRG.72259.297"; exon_number "11";
chr16	StringTie	exon	71512758	71512789	1000	-	.	gene_id "MSTRG.72259"; transcript_id "MSTRG.72259.297"; exon_number "12";
chr16	StringTie	transcript	71447600	71495009	1000	-	.	gene_id "MSTRG.72259"; transcript_id "MSTRG.72259.298";
chr16	StringTie	exon	71447600	71449885	1000	-	.	gene_id "MSTRG.72259"; transcript_id "MSTRG.72259.298"; exon_number "1";
chr16	StringTie	exon	71453243	71453350	1000	-	.	gene_id "MSTRG.72259"; transcript_id "MSTRG.72259.298"; exon_number "2";
chr16	StringTie	exon	71454042	71454168	1000	-	.	gene_id "MSTRG.72259"; transcript_id "MSTRG.72259.298"; exon_number "3";
chr16	StringTie	exon	71456072	71456121	1000	-	.	gene_id "MSTRG.72259"; transcript_id "MSTRG.72259.298"; exon_number "4";
chr16	StringTie	exon	71456764	71456828	1000	-	.	gene_id "MSTRG.72259"; transcript_id "MSTRG.72259.298"; exon_number "5";
chr16	StringTie	exon	71461659	71462370	1000	-	.	gene_id "MSTRG.72259"; transcript_id "MSTRG.72259.298"; exon_number "6";
chr16	StringTie	exon	71463546	71463648	1000	-	.	gene_id "MSTRG.72259"; transcript_id "MSTRG.72259.298"; exon_number "7";
chr16	StringTie	exon	71478228	71478341	1000	-	.	gene_id "MSTRG.72259"; transcript_id "MSTRG.72259.298"; exon_number "8";
chr16	StringTie	exon	71478879	71479100	1000	-	.	gene_id "MSTRG.72259"; transcript_id "MSTRG.72259.298"; exon_number "9";
chr16	StringTie	exon	71482082	71482143	1000	-	.	gene_id "MSTRG.72259"; transcript_id "MSTRG.72259.298"; exon_number "10";
chr16	StringTie	exon	71484589	71484748	1000	-	.	gene_id "MSTRG.72259"; transcript_id "MSTRG.72259.298"; exon_number "11";
chr16	StringTie	exon	71494954	71495009	1000	-	.	gene_id "MSTRG.72259"; transcript_id "MSTRG.72259.298"; exon_number "12";
chr16	StringTie	transcript	71447600	71512895	1000	-	.	gene_id "MSTRG.72259"; transcript_id "MSTRG.72259.299";
chr16	StringTie	exon	71447600	71449885	1000	-	.	gene_id "MSTRG.72259"; transcript_id "MSTRG.72259.299"; exon_number "1";
chr16	StringTie	exon	71453243	71453350	1000	-	.	gene_id "MSTRG.72259"; transcript_id "MSTRG.72259.299"; exon_number "2";
chr16	StringTie	exon	71454042	71454218	1000	-	.	gene_id "MSTRG.72259"; transcript_id "MSTRG.72259.299"; exon_number "3";
chr16	StringTie	exon	71456072	71456121	1000	-	.	gene_id "MSTRG.72259"; transcript_id "MSTRG.72259.299"; exon_number "4";
chr16	StringTie	exon	71456764	71456828	1000	-	.	gene_id "MSTRG.72259"; transcript_id "MSTRG.72259.299"; exon_number "5";
chr16	StringTie	exon	71462210	71463148	1000	-	.	gene_id "MSTRG.72259"; transcript_id "MSTRG.72259.299"; exon_number "6";
chr16	StringTie	exon	71463546	71463648	1000	-	.	gene_id "MSTRG.72259"; transcript_id "MSTRG.72259.299"; exon_number "7";
chr16	StringTie	exon	71474923	71476272	1000	-	.	gene_id "MSTRG.72259"; transcript_id "MSTRG.72259.299"; exon_number "8";
chr16	StringTie	exon	71478228	71478341	1000	-	.	gene_id "MSTRG.72259"; transcript_id "MSTRG.72259.299"; exon_number "9";
chr16	StringTie	exon	71478879	71479005	1000	-	.	gene_id "MSTRG.72259"; transcript_id "MSTRG.72259.299"; exon_number "10";
chr16	StringTie	exon	71482082	71482143	1000	-	.	gene_id "MSTRG.72259"; transcript_id "MSTRG.72259.299"; exon_number "11";
chr16	StringTie	exon	71484589	71484748	1000	-	.	gene_id "MSTRG.72259"; transcript_id "MSTRG.72259.299"; exon_number "12";
chr16	StringTie	exon	71494954	71495018	1000	-	.	gene_id "MSTRG.72259"; transcript_id "MSTRG.72259.299"; exon_number "13";
chr16	StringTie	exon	71512758	71512895	1000	-	.	gene_id "MSTRG.72259"; transcript_id "MSTRG.72259.299"; exon_number "14";
chr16	StringTie	transcript	71446990	71577204	1000	-	.	gene_id "MSTRG.72259"; transcript_id "MSTRG.72259.3";
chr16	StringTie	exon	71446990	71449885	1000	-	.	gene_id "MSTRG.72259"; transcript_id "MSTRG.72259.3"; exon_number "1";
chr16	StringTie	exon	71453243	71453350	1000	-	.	gene_id "MSTRG.72259"; transcript_id "MSTRG.72259.3"; exon_number "2";
chr16	StringTie	exon	71454042	71454218	1000	-	.	gene_id "MSTRG.72259"; transcript_id "MSTRG.72259.3"; exon_number "3";
chr16	StringTie	exon	71456764	71456828	1000	-	.	gene_id "MSTRG.72259"; transcript_id "MSTRG.72259.3"; exon_number "4";
chr16	StringTie	exon	71462210	71463148	1000	-	.	gene_id "MSTRG.72259"; transcript_id "MSTRG.72259.3"; exon_number "5";
chr16	StringTie	exon	71463546	71463648	1000	-	.	gene_id "MSTRG.72259"; transcript_id "MSTRG.72259.3"; exon_number "6";
chr16	StringTie	exon	71478228	71478341	1000	-	.	gene_id "MSTRG.72259"; transcript_id "MSTRG.72259.3"; exon_number "7";
chr16	StringTie	exon	71478879	71479005	1000	-	.	gene_id "MSTRG.72259"; transcript_id "MSTRG.72259.3"; exon_number "8";
chr16	StringTie	exon	71482082	71482143	1000	-	.	gene_id "MSTRG.72259"; transcript_id "MSTRG.72259.3"; exon_number "9";
chr16	StringTie	exon	71484589	71484748	1000	-	.	gene_id "MSTRG.72259"; transcript_id "MSTRG.72259.3"; exon_number "10";
chr16	StringTie	exon	71494954	71495018	1000	-	.	gene_id "MSTRG.72259"; transcript_id "MSTRG.72259.3"; exon_number "11";
chr16	StringTie	exon	71546277	71546333	1000	-	.	gene_id "MSTRG.72259"; transcript_id "MSTRG.72259.3"; exon_number "12";
chr16	StringTie	exon	71564893	71570831	1000	-	.	gene_id "MSTRG.72259"; transcript_id "MSTRG.72259.3"; exon_number "13";
chr16	StringTie	exon	71571606	71571658	1000	-	.	gene_id "MSTRG.72259"; transcript_id "MSTRG.72259.3"; exon_number "14";
chr16	StringTie	exon	71572186	71572324	1000	-	.	gene_id "MSTRG.72259"; transcript_id "MSTRG.72259.3"; exon_number "15";
chr16	StringTie	exon	71572530	71572688	1000	-	.	gene_id "MSTRG.72259"; transcript_id "MSTRG.72259.3"; exon_number "16";
chr16	StringTie	exon	71573539	71576427	1000	-	.	gene_id "MSTRG.72259"; transcript_id "MSTRG.72259.3"; exon_number "17";
chr16	StringTie	exon	71577009	71577204	1000	-	.	gene_id "MSTRG.72259"; transcript_id "MSTRG.72259.3"; exon_number "18";
chr16	StringTie	transcript	71447483	71482317	1000	-	.	gene_id "MSTRG.72259"; transcript_id "MSTRG.72259.30";
chr16	StringTie	exon	71447483	71449885	1000	-	.	gene_id "MSTRG.72259"; transcript_id "MSTRG.72259.30"; exon_number "1";
chr16	StringTie	exon	71450594	71450715	1000	-	.	gene_id "MSTRG.72259"; transcript_id "MSTRG.72259.30"; exon_number "2";
chr16	StringTie	exon	71453243	71453350	1000	-	.	gene_id "MSTRG.72259"; transcript_id "MSTRG.72259.30"; exon_number "3";
chr16	StringTie	exon	71454042	71454168	1000	-	.	gene_id "MSTRG.72259"; transcript_id "MSTRG.72259.30"; exon_number "4";
chr16	StringTie	exon	71456764	71456828	1000	-	.	gene_id "MSTRG.72259"; transcript_id "MSTRG.72259.30"; exon_number "5";
chr16	StringTie	exon	71461659	71463148	1000	-	.	gene_id "MSTRG.72259"; transcript_id "MSTRG.72259.30"; exon_number "6";
chr16	StringTie	exon	71463546	71463648	1000	-	.	gene_id "MSTRG.72259"; transcript_id "MSTRG.72259.30"; exon_number "7";
chr16	StringTie	exon	71478228	71478341	1000	-	.	gene_id "MSTRG.72259"; transcript_id "MSTRG.72259.30"; exon_number "8";
chr16	StringTie	exon	71478879	71479005	1000	-	.	gene_id "MSTRG.72259"; transcript_id "MSTRG.72259.30"; exon_number "9";
chr16	StringTie	exon	71482082	71482317	1000	-	.	gene_id "MSTRG.72259"; transcript_id "MSTRG.72259.30"; exon_number "10";
chr16	StringTie	transcript	71447600	71577193	1000	-	.	gene_id "MSTRG.72259"; transcript_id "MSTRG.72259.300";
chr16	StringTie	exon	71447600	71449885	1000	-	.	gene_id "MSTRG.72259"; transcript_id "MSTRG.72259.300"; exon_number "1";
chr16	StringTie	exon	71453243	71453350	1000	-	.	gene_id "MSTRG.72259"; transcript_id "MSTRG.72259.300"; exon_number "2";
chr16	StringTie	exon	71454042	71454168	1000	-	.	gene_id "MSTRG.72259"; transcript_id "MSTRG.72259.300"; exon_number "3";
chr16	StringTie	exon	71456764	71456828	1000	-	.	gene_id "MSTRG.72259"; transcript_id "MSTRG.72259.300"; exon_number "4";
chr16	StringTie	exon	71462210	71463148	1000	-	.	gene_id "MSTRG.72259"; transcript_id "MSTRG.72259.300"; exon_number "5";
chr16	StringTie	exon	71463546	71463648	1000	-	.	gene_id "MSTRG.72259"; transcript_id "MSTRG.72259.300"; exon_number "6";
chr16	StringTie	exon	71478228	71478341	1000	-	.	gene_id "MSTRG.72259"; transcript_id "MSTRG.72259.300"; exon_number "7";
chr16	StringTie	exon	71478879	71479005	1000	-	.	gene_id "MSTRG.72259"; transcript_id "MSTRG.72259.300"; exon_number "8";
chr16	StringTie	exon	71482082	71482143	1000	-	.	gene_id "MSTRG.72259"; transcript_id "MSTRG.72259.300"; exon_number "9";
chr16	StringTie	exon	71484589	71484748	1000	-	.	gene_id "MSTRG.72259"; transcript_id "MSTRG.72259.300"; exon_number "10";
chr16	StringTie	exon	71494954	71495018	1000	-	.	gene_id "MSTRG.72259"; transcript_id "MSTRG.72259.300"; exon_number "11";
chr16	StringTie	exon	71546277	71546333	1000	-	.	gene_id "MSTRG.72259"; transcript_id "MSTRG.72259.300"; exon_number "12";
chr16	StringTie	exon	71564893	71568284	1000	-	.	gene_id "MSTRG.72259"; transcript_id "MSTRG.72259.300"; exon_number "13";
chr16	StringTie	exon	71569854	71570397	1000	-	.	gene_id "MSTRG.72259"; transcript_id "MSTRG.72259.300"; exon_number "14";
chr16	StringTie	exon	71570679	71570831	1000	-	.	gene_id "MSTRG.72259"; transcript_id "MSTRG.72259.300"; exon_number "15";
chr16	StringTie	exon	71571606	71571658	1000	-	.	gene_id "MSTRG.72259"; transcript_id "MSTRG.72259.300"; exon_number "16";
chr16	StringTie	exon	71572186	71572324	1000	-	.	gene_id "MSTRG.72259"; transcript_id "MSTRG.72259.300"; exon_number "17";
chr16	StringTie	exon	71572530	71572688	1000	-	.	gene_id "MSTRG.72259"; transcript_id "MSTRG.72259.300"; exon_number "18";
chr16	StringTie	exon	71573539	71573606	1000	-	.	gene_id "MSTRG.72259"; transcript_id "MSTRG.72259.300"; exon_number "19";
chr16	StringTie	exon	71575922	71576026	1000	-	.	gene_id "MSTRG.72259"; transcript_id "MSTRG.72259.300"; exon_number "20";
chr16	StringTie	exon	71576181	71576427	1000	-	.	gene_id "MSTRG.72259"; transcript_id "MSTRG.72259.300"; exon_number "21";
chr16	StringTie	exon	71577009	71577193	1000	-	.	gene_id "MSTRG.72259"; transcript_id "MSTRG.72259.300"; exon_number "22";
chr16	StringTie	transcript	71447601	71462761	1000	-	.	gene_id "MSTRG.72259"; transcript_id "MSTRG.72259.302";
chr16	StringTie	exon	71447601	71449885	1000	-	.	gene_id "MSTRG.72259"; transcript_id "MSTRG.72259.302"; exon_number "1";
chr16	StringTie	exon	71453243	71453350	1000	-	.	gene_id "MSTRG.72259"; transcript_id "MSTRG.72259.302"; exon_number "2";
chr16	StringTie	exon	71454042	71454218	1000	-	.	gene_id "MSTRG.72259"; transcript_id "MSTRG.72259.302"; exon_number "3";
chr16	StringTie	exon	71456637	71456828	1000	-	.	gene_id "MSTRG.72259"; transcript_id "MSTRG.72259.302"; exon_number "4";
chr16	StringTie	exon	71462210	71462761	1000	-	.	gene_id "MSTRG.72259"; transcript_id "MSTRG.72259.302"; exon_number "5";
chr16	StringTie	transcript	71447601	71461257	1000	-	.	gene_id "MSTRG.72259"; transcript_id "MSTRG.72259.303";
chr16	StringTie	exon	71447601	71449885	1000	-	.	gene_id "MSTRG.72259"; transcript_id "MSTRG.72259.303"; exon_number "1";
chr16	StringTie	exon	71453234	71453350	1000	-	.	gene_id "MSTRG.72259"; transcript_id "MSTRG.72259.303"; exon_number "2";
chr16	StringTie	exon	71454042	71454218	1000	-	.	gene_id "MSTRG.72259"; transcript_id "MSTRG.72259.303"; exon_number "3";
chr16	StringTie	exon	71456764	71456828	1000	-	.	gene_id "MSTRG.72259"; transcript_id "MSTRG.72259.303"; exon_number "4";
chr16	StringTie	exon	71461154	71461257	1000	-	.	gene_id "MSTRG.72259"; transcript_id "MSTRG.72259.303"; exon_number "5";
chr16	StringTie	transcript	71447601	71514155	1000	-	.	gene_id "MSTRG.72259"; transcript_id "MSTRG.72259.304";
chr16	StringTie	exon	71447601	71449882	1000	-	.	gene_id "MSTRG.72259"; transcript_id "MSTRG.72259.304"; exon_number "1";
chr16	StringTie	exon	71453243	71453350	1000	-	.	gene_id "MSTRG.72259"; transcript_id "MSTRG.72259.304"; exon_number "2";
chr16	StringTie	exon	71454042	71454168	1000	-	.	gene_id "MSTRG.72259"; transcript_id "MSTRG.72259.304"; exon_number "3";
chr16	StringTie	exon	71456764	71456828	1000	-	.	gene_id "MSTRG.72259"; transcript_id "MSTRG.72259.304"; exon_number "4";
chr16	StringTie	exon	71462210	71463148	1000	-	.	gene_id "MSTRG.72259"; transcript_id "MSTRG.72259.304"; exon_number "5";
chr16	StringTie	exon	71463546	71463648	1000	-	.	gene_id "MSTRG.72259"; transcript_id "MSTRG.72259.304"; exon_number "6";
chr16	StringTie	exon	71478228	71478341	1000	-	.	gene_id "MSTRG.72259"; transcript_id "MSTRG.72259.304"; exon_number "7";
chr16	StringTie	exon	71478879	71479005	1000	-	.	gene_id "MSTRG.72259"; transcript_id "MSTRG.72259.304"; exon_number "8";
chr16	StringTie	exon	71482082	71482143	1000	-	.	gene_id "MSTRG.72259"; transcript_id "MSTRG.72259.304"; exon_number "9";
chr16	StringTie	exon	71484589	71484748	1000	-	.	gene_id "MSTRG.72259"; transcript_id "MSTRG.72259.304"; exon_number "10";
chr16	StringTie	exon	71494954	71495018	1000	-	.	gene_id "MSTRG.72259"; transcript_id "MSTRG.72259.304"; exon_number "11";
chr16	StringTie	exon	71514004	71514155	1000	-	.	gene_id "MSTRG.72259"; transcript_id "MSTRG.72259.304"; exon_number "12";
chr16	StringTie	transcript	71447601	71577130	1000	-	.	gene_id "MSTRG.72259"; transcript_id "MSTRG.72259.305";
chr16	StringTie	exon	71447601	71449885	1000	-	.	gene_id "MSTRG.72259"; transcript_id "MSTRG.72259.305"; exon_number "1";
chr16	StringTie	exon	71453243	71453350	1000	-	.	gene_id "MSTRG.72259"; transcript_id "MSTRG.72259.305"; exon_number "2";
chr16	StringTie	exon	71454042	71454218	1000	-	.	gene_id "MSTRG.72259"; transcript_id "MSTRG.72259.305"; exon_number "3";
chr16	StringTie	exon	71456072	71456121	1000	-	.	gene_id "MSTRG.72259"; transcript_id "MSTRG.72259.305"; exon_number "4";
chr16	StringTie	exon	71456764	71456828	1000	-	.	gene_id "MSTRG.72259"; transcript_id "MSTRG.72259.305"; exon_number "5";
chr16	StringTie	exon	71462210	71463148	1000	-	.	gene_id "MSTRG.72259"; transcript_id "MSTRG.72259.305"; exon_number "6";
chr16	StringTie	exon	71463546	71463648	1000	-	.	gene_id "MSTRG.72259"; transcript_id "MSTRG.72259.305"; exon_number "7";
chr16	StringTie	exon	71478228	71478341	1000	-	.	gene_id "MSTRG.72259"; transcript_id "MSTRG.72259.305"; exon_number "8";
chr16	StringTie	exon	71478879	71479005	1000	-	.	gene_id "MSTRG.72259"; transcript_id "MSTRG.72259.305"; exon_number "9";
chr16	StringTie	exon	71482082	71482143	1000	-	.	gene_id "MSTRG.72259"; transcript_id "MSTRG.72259.305"; exon_number "10";
chr16	StringTie	exon	71484589	71484748	1000	-	.	gene_id "MSTRG.72259"; transcript_id "MSTRG.72259.305"; exon_number "11";
chr16	StringTie	exon	71494954	71495018	1000	-	.	gene_id "MSTRG.72259"; transcript_id "MSTRG.72259.305"; exon_number "12";
chr16	StringTie	exon	71546277	71546333	1000	-	.	gene_id "MSTRG.72259"; transcript_id "MSTRG.72259.305"; exon_number "13";
chr16	StringTie	exon	71564887	71568284	1000	-	.	gene_id "MSTRG.72259"; transcript_id "MSTRG.72259.305"; exon_number "14";
chr16	StringTie	exon	71568711	71568809	1000	-	.	gene_id "MSTRG.72259"; transcript_id "MSTRG.72259.305"; exon_number "15";
chr16	StringTie	exon	71569854	71569937	1000	-	.	gene_id "MSTRG.72259"; transcript_id "MSTRG.72259.305"; exon_number "16";
chr16	StringTie	exon	71570269	71570397	1000	-	.	gene_id "MSTRG.72259"; transcript_id "MSTRG.72259.305"; exon_number "17";
chr16	StringTie	exon	71570679	71570831	1000	-	.	gene_id "MSTRG.72259"; transcript_id "MSTRG.72259.305"; exon_number "18";
chr16	StringTie	exon	71571606	71571658	1000	-	.	gene_id "MSTRG.72259"; transcript_id "MSTRG.72259.305"; exon_number "19";
chr16	StringTie	exon	71572186	71572324	1000	-	.	gene_id "MSTRG.72259"; transcript_id "MSTRG.72259.305"; exon_number "20";
chr16	StringTie	exon	71572530	71572688	1000	-	.	gene_id "MSTRG.72259"; transcript_id "MSTRG.72259.305"; exon_number "21";
chr16	StringTie	exon	71573539	71573606	1000	-	.	gene_id "MSTRG.72259"; transcript_id "MSTRG.72259.305"; exon_number "22";
chr16	StringTie	exon	71575922	71576026	1000	-	.	gene_id "MSTRG.72259"; transcript_id "MSTRG.72259.305"; exon_number "23";
chr16	StringTie	exon	71576181	71576427	1000	-	.	gene_id "MSTRG.72259"; transcript_id "MSTRG.72259.305"; exon_number "24";
chr16	StringTie	exon	71577009	71577130	1000	-	.	gene_id "MSTRG.72259"; transcript_id "MSTRG.72259.305"; exon_number "25";
chr16	StringTie	transcript	71447602	71484706	1000	-	.	gene_id "MSTRG.72259"; transcript_id "MSTRG.72259.306";
chr16	StringTie	exon	71447602	71449882	1000	-	.	gene_id "MSTRG.72259"; transcript_id "MSTRG.72259.306"; exon_number "1";
chr16	StringTie	exon	71456764	71456828	1000	-	.	gene_id "MSTRG.72259"; transcript_id "MSTRG.72259.306"; exon_number "2";
chr16	StringTie	exon	71478228	71478341	1000	-	.	gene_id "MSTRG.72259"; transcript_id "MSTRG.72259.306"; exon_number "3";
chr16	StringTie	exon	71478879	71479005	1000	-	.	gene_id "MSTRG.72259"; transcript_id "MSTRG.72259.306"; exon_number "4";
chr16	StringTie	exon	71484589	71484706	1000	-	.	gene_id "MSTRG.72259"; transcript_id "MSTRG.72259.306"; exon_number "5";
chr16	StringTie	transcript	71447602	71482136	1000	-	.	gene_id "MSTRG.72259"; transcript_id "MSTRG.72259.307";
chr16	StringTie	exon	71447602	71449885	1000	-	.	gene_id "MSTRG.72259"; transcript_id "MSTRG.72259.307"; exon_number "1";
chr16	StringTie	exon	71453243	71453350	1000	-	.	gene_id "MSTRG.72259"; transcript_id "MSTRG.72259.307"; exon_number "2";
chr16	StringTie	exon	71454042	71454218	1000	-	.	gene_id "MSTRG.72259"; transcript_id "MSTRG.72259.307"; exon_number "3";
chr16	StringTie	exon	71456764	71456828	1000	-	.	gene_id "MSTRG.72259"; transcript_id "MSTRG.72259.307"; exon_number "4";
chr16	StringTie	exon	71461659	71463148	1000	-	.	gene_id "MSTRG.72259"; transcript_id "MSTRG.72259.307"; exon_number "5";
chr16	StringTie	exon	71463546	71467096	1000	-	.	gene_id "MSTRG.72259"; transcript_id "MSTRG.72259.307"; exon_number "6";
chr16	StringTie	exon	71478228	71478341	1000	-	.	gene_id "MSTRG.72259"; transcript_id "MSTRG.72259.307"; exon_number "7";
chr16	StringTie	exon	71478879	71479005	1000	-	.	gene_id "MSTRG.72259"; transcript_id "MSTRG.72259.307"; exon_number "8";
chr16	StringTie	exon	71482082	71482136	1000	-	.	gene_id "MSTRG.72259"; transcript_id "MSTRG.72259.307"; exon_number "9";
chr16	StringTie	transcript	71447602	71484460	1000	-	.	gene_id "MSTRG.72259"; transcript_id "MSTRG.72259.308";
chr16	StringTie	exon	71447602	71449885	1000	-	.	gene_id "MSTRG.72259"; transcript_id "MSTRG.72259.308"; exon_number "1";
chr16	StringTie	exon	71453243	71453350	1000	-	.	gene_id "MSTRG.72259"; transcript_id "MSTRG.72259.308"; exon_number "2";
chr16	StringTie	exon	71454042	71454218	1000	-	.	gene_id "MSTRG.72259"; transcript_id "MSTRG.72259.308"; exon_number "3";
chr16	StringTie	exon	71456764	71456828	1000	-	.	gene_id "MSTRG.72259"; transcript_id "MSTRG.72259.308"; exon_number "4";
chr16	StringTie	exon	71461659	71462370	1000	-	.	gene_id "MSTRG.72259"; transcript_id "MSTRG.72259.308"; exon_number "5";
chr16	StringTie	exon	71463546	71463648	1000	-	.	gene_id "MSTRG.72259"; transcript_id "MSTRG.72259.308"; exon_number "6";
chr16	StringTie	exon	71478228	71478341	1000	-	.	gene_id "MSTRG.72259"; transcript_id "MSTRG.72259.308"; exon_number "7";
chr16	StringTie	exon	71478879	71479100	1000	-	.	gene_id "MSTRG.72259"; transcript_id "MSTRG.72259.308"; exon_number "8";
chr16	StringTie	exon	71482082	71482143	1000	-	.	gene_id "MSTRG.72259"; transcript_id "MSTRG.72259.308"; exon_number "9";
chr16	StringTie	exon	71483988	71484460	1000	-	.	gene_id "MSTRG.72259"; transcript_id "MSTRG.72259.308"; exon_number "10";
chr16	StringTie	transcript	71447602	71512798	1000	-	.	gene_id "MSTRG.72259"; transcript_id "MSTRG.72259.309";
chr16	StringTie	exon	71447602	71449885	1000	-	.	gene_id "MSTRG.72259"; transcript_id "MSTRG.72259.309"; exon_number "1";
chr16	StringTie	exon	71453243	71453350	1000	-	.	gene_id "MSTRG.72259"; transcript_id "MSTRG.72259.309"; exon_number "2";
chr16	StringTie	exon	71454042	71454168	1000	-	.	gene_id "MSTRG.72259"; transcript_id "MSTRG.72259.309"; exon_number "3";
chr16	StringTie	exon	71456764	71456828	1000	-	.	gene_id "MSTRG.72259"; transcript_id "MSTRG.72259.309"; exon_number "4";
chr16	StringTie	exon	71462210	71463148	1000	-	.	gene_id "MSTRG.72259"; transcript_id "MSTRG.72259.309"; exon_number "5";
chr16	StringTie	exon	71463546	71463648	1000	-	.	gene_id "MSTRG.72259"; transcript_id "MSTRG.72259.309"; exon_number "6";
chr16	StringTie	exon	71478228	71478341	1000	-	.	gene_id "MSTRG.72259"; transcript_id "MSTRG.72259.309"; exon_number "7";
chr16	StringTie	exon	71478879	71479005	1000	-	.	gene_id "MSTRG.72259"; transcript_id "MSTRG.72259.309"; exon_number "8";
chr16	StringTie	exon	71482082	71482143	1000	-	.	gene_id "MSTRG.72259"; transcript_id "MSTRG.72259.309"; exon_number "9";
chr16	StringTie	exon	71484589	71484748	1000	-	.	gene_id "MSTRG.72259"; transcript_id "MSTRG.72259.309"; exon_number "10";
chr16	StringTie	exon	71494954	71495018	1000	-	.	gene_id "MSTRG.72259"; transcript_id "MSTRG.72259.309"; exon_number "11";
chr16	StringTie	exon	71512758	71512798	1000	-	.	gene_id "MSTRG.72259"; transcript_id "MSTRG.72259.309"; exon_number "12";
chr16	StringTie	transcript	71447490	71525163	1000	-	.	gene_id "MSTRG.72259"; transcript_id "MSTRG.72259.31";
chr16	StringTie	exon	71447490	71449885	1000	-	.	gene_id "MSTRG.72259"; transcript_id "MSTRG.72259.31"; exon_number "1";
chr16	StringTie	exon	71453243	71453350	1000	-	.	gene_id "MSTRG.72259"; transcript_id "MSTRG.72259.31"; exon_number "2";
chr16	StringTie	exon	71454042	71454218	1000	-	.	gene_id "MSTRG.72259"; transcript_id "MSTRG.72259.31"; exon_number "3";
chr16	StringTie	exon	71456072	71456121	1000	-	.	gene_id "MSTRG.72259"; transcript_id "MSTRG.72259.31"; exon_number "4";
chr16	StringTie	exon	71456764	71456828	1000	-	.	gene_id "MSTRG.72259"; transcript_id "MSTRG.72259.31"; exon_number "5";
chr16	StringTie	exon	71462210	71463148	1000	-	.	gene_id "MSTRG.72259"; transcript_id "MSTRG.72259.31"; exon_number "6";
chr16	StringTie	exon	71463546	71463648	1000	-	.	gene_id "MSTRG.72259"; transcript_id "MSTRG.72259.31"; exon_number "7";
chr16	StringTie	exon	71478228	71478341	1000	-	.	gene_id "MSTRG.72259"; transcript_id "MSTRG.72259.31"; exon_number "8";
chr16	StringTie	exon	71478879	71479005	1000	-	.	gene_id "MSTRG.72259"; transcript_id "MSTRG.72259.31"; exon_number "9";
chr16	StringTie	exon	71482082	71482143	1000	-	.	gene_id "MSTRG.72259"; transcript_id "MSTRG.72259.31"; exon_number "10";
chr16	StringTie	exon	71484589	71484748	1000	-	.	gene_id "MSTRG.72259"; transcript_id "MSTRG.72259.31"; exon_number "11";
chr16	StringTie	exon	71494954	71495018	1000	-	.	gene_id "MSTRG.72259"; transcript_id "MSTRG.72259.31"; exon_number "12";
chr16	StringTie	exon	71514004	71514157	1000	-	.	gene_id "MSTRG.72259"; transcript_id "MSTRG.72259.31"; exon_number "13";
chr16	StringTie	exon	71525031	71525163	1000	-	.	gene_id "MSTRG.72259"; transcript_id "MSTRG.72259.31"; exon_number "14";
chr16	StringTie	transcript	71447602	71512798	1000	-	.	gene_id "MSTRG.72259"; transcript_id "MSTRG.72259.310";
chr16	StringTie	exon	71447602	71449885	1000	-	.	gene_id "MSTRG.72259"; transcript_id "MSTRG.72259.310"; exon_number "1";
chr16	StringTie	exon	71453243	71453350	1000	-	.	gene_id "MSTRG.72259"; transcript_id "MSTRG.72259.310"; exon_number "2";
chr16	StringTie	exon	71454042	71454168	1000	-	.	gene_id "MSTRG.72259"; transcript_id "MSTRG.72259.310"; exon_number "3";
chr16	StringTie	exon	71456072	71456121	1000	-	.	gene_id "MSTRG.72259"; transcript_id "MSTRG.72259.310"; exon_number "4";
chr16	StringTie	exon	71456764	71456828	1000	-	.	gene_id "MSTRG.72259"; transcript_id "MSTRG.72259.310"; exon_number "5";
chr16	StringTie	exon	71462210	71463148	1000	-	.	gene_id "MSTRG.72259"; transcript_id "MSTRG.72259.310"; exon_number "6";
chr16	StringTie	exon	71463546	71463648	1000	-	.	gene_id "MSTRG.72259"; transcript_id "MSTRG.72259.310"; exon_number "7";
chr16	StringTie	exon	71478228	71478341	1000	-	.	gene_id "MSTRG.72259"; transcript_id "MSTRG.72259.310"; exon_number "8";
chr16	StringTie	exon	71478879	71479005	1000	-	.	gene_id "MSTRG.72259"; transcript_id "MSTRG.72259.310"; exon_number "9";
chr16	StringTie	exon	71482082	71482143	1000	-	.	gene_id "MSTRG.72259"; transcript_id "MSTRG.72259.310"; exon_number "10";
chr16	StringTie	exon	71484589	71484748	1000	-	.	gene_id "MSTRG.72259"; transcript_id "MSTRG.72259.310"; exon_number "11";
chr16	StringTie	exon	71494954	71495018	1000	-	.	gene_id "MSTRG.72259"; transcript_id "MSTRG.72259.310"; exon_number "12";
chr16	StringTie	exon	71512758	71512798	1000	-	.	gene_id "MSTRG.72259"; transcript_id "MSTRG.72259.310"; exon_number "13";
chr16	StringTie	transcript	71447603	71463127	1000	-	.	gene_id "MSTRG.72259"; transcript_id "MSTRG.72259.311";
chr16	StringTie	exon	71447603	71449885	1000	-	.	gene_id "MSTRG.72259"; transcript_id "MSTRG.72259.311"; exon_number "1";
chr16	StringTie	exon	71453243	71453350	1000	-	.	gene_id "MSTRG.72259"; transcript_id "MSTRG.72259.311"; exon_number "2";
chr16	StringTie	exon	71454042	71454168	1000	-	.	gene_id "MSTRG.72259"; transcript_id "MSTRG.72259.311"; exon_number "3";
chr16	StringTie	exon	71456764	71456828	1000	-	.	gene_id "MSTRG.72259"; transcript_id "MSTRG.72259.311"; exon_number "4";
chr16	StringTie	exon	71461154	71461268	1000	-	.	gene_id "MSTRG.72259"; transcript_id "MSTRG.72259.311"; exon_number "5";
chr16	StringTie	exon	71462210	71463127	1000	-	.	gene_id "MSTRG.72259"; transcript_id "MSTRG.72259.311"; exon_number "6";
chr16	StringTie	transcript	71447603	71462068	1000	-	.	gene_id "MSTRG.72259"; transcript_id "MSTRG.72259.312";
chr16	StringTie	exon	71447603	71449885	1000	-	.	gene_id "MSTRG.72259"; transcript_id "MSTRG.72259.312"; exon_number "1";
chr16	StringTie	exon	71456764	71456828	1000	-	.	gene_id "MSTRG.72259"; transcript_id "MSTRG.72259.312"; exon_number "2";
chr16	StringTie	exon	71461659	71462068	1000	-	.	gene_id "MSTRG.72259"; transcript_id "MSTRG.72259.312"; exon_number "3";
chr16	StringTie	transcript	71447603	71462803	1000	-	.	gene_id "MSTRG.72259"; transcript_id "MSTRG.72259.313";
chr16	StringTie	exon	71447603	71449882	1000	-	.	gene_id "MSTRG.72259"; transcript_id "MSTRG.72259.313"; exon_number "1";
chr16	StringTie	exon	71453243	71453350	1000	-	.	gene_id "MSTRG.72259"; transcript_id "MSTRG.72259.313"; exon_number "2";
chr16	StringTie	exon	71454042	71454165	1000	-	.	gene_id "MSTRG.72259"; transcript_id "MSTRG.72259.313"; exon_number "3";
chr16	StringTie	exon	71456764	71456828	1000	-	.	gene_id "MSTRG.72259"; transcript_id "MSTRG.72259.313"; exon_number "4";
chr16	StringTie	exon	71462210	71462803	1000	-	.	gene_id "MSTRG.72259"; transcript_id "MSTRG.72259.313"; exon_number "5";
chr16	StringTie	transcript	71447603	71462742	1000	-	.	gene_id "MSTRG.72259"; transcript_id "MSTRG.72259.314";
chr16	StringTie	exon	71447603	71449882	1000	-	.	gene_id "MSTRG.72259"; transcript_id "MSTRG.72259.314"; exon_number "1";
chr16	StringTie	exon	71453234	71453350	1000	-	.	gene_id "MSTRG.72259"; transcript_id "MSTRG.72259.314"; exon_number "2";
chr16	StringTie	exon	71454042	71454168	1000	-	.	gene_id "MSTRG.72259"; transcript_id "MSTRG.72259.314"; exon_number "3";
chr16	StringTie	exon	71456072	71456121	1000	-	.	gene_id "MSTRG.72259"; transcript_id "MSTRG.72259.314"; exon_number "4";
chr16	StringTie	exon	71456764	71456828	1000	-	.	gene_id "MSTRG.72259"; transcript_id "MSTRG.72259.314"; exon_number "5";
chr16	StringTie	exon	71462210	71462742	1000	-	.	gene_id "MSTRG.72259"; transcript_id "MSTRG.72259.314"; exon_number "6";
chr16	StringTie	transcript	71447603	71463177	1000	-	.	gene_id "MSTRG.72259"; transcript_id "MSTRG.72259.315";
chr16	StringTie	exon	71447603	71449885	1000	-	.	gene_id "MSTRG.72259"; transcript_id "MSTRG.72259.315"; exon_number "1";
chr16	StringTie	exon	71453243	71453350	1000	-	.	gene_id "MSTRG.72259"; transcript_id "MSTRG.72259.315"; exon_number "2";
chr16	StringTie	exon	71454042	71454261	1000	-	.	gene_id "MSTRG.72259"; transcript_id "MSTRG.72259.315"; exon_number "3";
chr16	StringTie	exon	71456071	71456121	1000	-	.	gene_id "MSTRG.72259"; transcript_id "MSTRG.72259.315"; exon_number "4";
chr16	StringTie	exon	71456764	71456828	1000	-	.	gene_id "MSTRG.72259"; transcript_id "MSTRG.72259.315"; exon_number "5";
chr16	StringTie	exon	71462210	71463177	1000	-	.	gene_id "MSTRG.72259"; transcript_id "MSTRG.72259.315"; exon_number "6";
chr16	StringTie	transcript	71447603	71462309	1000	-	.	gene_id "MSTRG.72259"; transcript_id "MSTRG.72259.316";
chr16	StringTie	exon	71447603	71449885	1000	-	.	gene_id "MSTRG.72259"; transcript_id "MSTRG.72259.316"; exon_number "1";
chr16	StringTie	exon	71450594	71450715	1000	-	.	gene_id "MSTRG.72259"; transcript_id "MSTRG.72259.316"; exon_number "2";
chr16	StringTie	exon	71453243	71453350	1000	-	.	gene_id "MSTRG.72259"; transcript_id "MSTRG.72259.316"; exon_number "3";
chr16	StringTie	exon	71454042	71454184	1000	-	.	gene_id "MSTRG.72259"; transcript_id "MSTRG.72259.316"; exon_number "4";
chr16	StringTie	exon	71456764	71456828	1000	-	.	gene_id "MSTRG.72259"; transcript_id "MSTRG.72259.316"; exon_number "5";
chr16	StringTie	exon	71462210	71462309	1000	-	.	gene_id "MSTRG.72259"; transcript_id "MSTRG.72259.316"; exon_number "6";
chr16	StringTie	transcript	71447603	71462234	1000	-	.	gene_id "MSTRG.72259"; transcript_id "MSTRG.72259.317";
chr16	StringTie	exon	71447603	71449882	1000	-	.	gene_id "MSTRG.72259"; transcript_id "MSTRG.72259.317"; exon_number "1";
chr16	StringTie	exon	71450594	71450715	1000	-	.	gene_id "MSTRG.72259"; transcript_id "MSTRG.72259.317"; exon_number "2";
chr16	StringTie	exon	71453243	71453350	1000	-	.	gene_id "MSTRG.72259"; transcript_id "MSTRG.72259.317"; exon_number "3";
chr16	StringTie	exon	71454042	71454218	1000	-	.	gene_id "MSTRG.72259"; transcript_id "MSTRG.72259.317"; exon_number "4";
chr16	StringTie	exon	71456072	71456121	1000	-	.	gene_id "MSTRG.72259"; transcript_id "MSTRG.72259.317"; exon_number "5";
chr16	StringTie	exon	71456764	71456828	1000	-	.	gene_id "MSTRG.72259"; transcript_id "MSTRG.72259.317"; exon_number "6";
chr16	StringTie	exon	71461659	71462234	1000	-	.	gene_id "MSTRG.72259"; transcript_id "MSTRG.72259.317"; exon_number "7";
chr16	StringTie	transcript	71447603	71462593	1000	-	.	gene_id "MSTRG.72259"; transcript_id "MSTRG.72259.318";
chr16	StringTie	exon	71447603	71449885	1000	-	.	gene_id "MSTRG.72259"; transcript_id "MSTRG.72259.318"; exon_number "1";
chr16	StringTie	exon	71450594	71450715	1000	-	.	gene_id "MSTRG.72259"; transcript_id "MSTRG.72259.318"; exon_number "2";
chr16	StringTie	exon	71453243	71453350	1000	-	.	gene_id "MSTRG.72259"; transcript_id "MSTRG.72259.318"; exon_number "3";
chr16	StringTie	exon	71454042	71454218	1000	-	.	gene_id "MSTRG.72259"; transcript_id "MSTRG.72259.318"; exon_number "4";
chr16	StringTie	exon	71456764	71456828	1000	-	.	gene_id "MSTRG.72259"; transcript_id "MSTRG.72259.318"; exon_number "5";
chr16	StringTie	exon	71461659	71462004	1000	-	.	gene_id "MSTRG.72259"; transcript_id "MSTRG.72259.318"; exon_number "6";
chr16	StringTie	exon	71462210	71462593	1000	-	.	gene_id "MSTRG.72259"; transcript_id "MSTRG.72259.318"; exon_number "7";
chr16	StringTie	transcript	71447603	71463646	1000	-	.	gene_id "MSTRG.72259"; transcript_id "MSTRG.72259.319";
chr16	StringTie	exon	71447603	71449885	1000	-	.	gene_id "MSTRG.72259"; transcript_id "MSTRG.72259.319"; exon_number "1";
chr16	StringTie	exon	71453243	71453350	1000	-	.	gene_id "MSTRG.72259"; transcript_id "MSTRG.72259.319"; exon_number "2";
chr16	StringTie	exon	71454042	71454192	1000	-	.	gene_id "MSTRG.72259"; transcript_id "MSTRG.72259.319"; exon_number "3";
chr16	StringTie	exon	71456072	71456121	1000	-	.	gene_id "MSTRG.72259"; transcript_id "MSTRG.72259.319"; exon_number "4";
chr16	StringTie	exon	71456764	71456828	1000	-	.	gene_id "MSTRG.72259"; transcript_id "MSTRG.72259.319"; exon_number "5";
chr16	StringTie	exon	71461659	71462004	1000	-	.	gene_id "MSTRG.72259"; transcript_id "MSTRG.72259.319"; exon_number "6";
chr16	StringTie	exon	71462210	71462370	1000	-	.	gene_id "MSTRG.72259"; transcript_id "MSTRG.72259.319"; exon_number "7";
chr16	StringTie	exon	71463546	71463646	1000	-	.	gene_id "MSTRG.72259"; transcript_id "MSTRG.72259.319"; exon_number "8";
chr16	StringTie	transcript	71447490	71577204	1000	-	.	gene_id "MSTRG.72259"; transcript_id "MSTRG.72259.32";
chr16	StringTie	exon	71447490	71449885	1000	-	.	gene_id "MSTRG.72259"; transcript_id "MSTRG.72259.32"; exon_number "1";
chr16	StringTie	exon	71453243	71453350	1000	-	.	gene_id "MSTRG.72259"; transcript_id "MSTRG.72259.32"; exon_number "2";
chr16	StringTie	exon	71454042	71454168	1000	-	.	gene_id "MSTRG.72259"; transcript_id "MSTRG.72259.32"; exon_number "3";
chr16	StringTie	exon	71456764	71456828	1000	-	.	gene_id "MSTRG.72259"; transcript_id "MSTRG.72259.32"; exon_number "4";
chr16	StringTie	exon	71462210	71462370	1000	-	.	gene_id "MSTRG.72259"; transcript_id "MSTRG.72259.32"; exon_number "5";
chr16	StringTie	exon	71463546	71463648	1000	-	.	gene_id "MSTRG.72259"; transcript_id "MSTRG.72259.32"; exon_number "6";
chr16	StringTie	exon	71474923	71476272	1000	-	.	gene_id "MSTRG.72259"; transcript_id "MSTRG.72259.32"; exon_number "7";
chr16	StringTie	exon	71478228	71478341	1000	-	.	gene_id "MSTRG.72259"; transcript_id "MSTRG.72259.32"; exon_number "8";
chr16	StringTie	exon	71478879	71479100	1000	-	.	gene_id "MSTRG.72259"; transcript_id "MSTRG.72259.32"; exon_number "9";
chr16	StringTie	exon	71482082	71482143	1000	-	.	gene_id "MSTRG.72259"; transcript_id "MSTRG.72259.32"; exon_number "10";
chr16	StringTie	exon	71484589	71484748	1000	-	.	gene_id "MSTRG.72259"; transcript_id "MSTRG.72259.32"; exon_number "11";
chr16	StringTie	exon	71494954	71495018	1000	-	.	gene_id "MSTRG.72259"; transcript_id "MSTRG.72259.32"; exon_number "12";
chr16	StringTie	exon	71546277	71546333	1000	-	.	gene_id "MSTRG.72259"; transcript_id "MSTRG.72259.32"; exon_number "13";
chr16	StringTie	exon	71564893	71568809	1000	-	.	gene_id "MSTRG.72259"; transcript_id "MSTRG.72259.32"; exon_number "14";
chr16	StringTie	exon	71569854	71569937	1000	-	.	gene_id "MSTRG.72259"; transcript_id "MSTRG.72259.32"; exon_number "15";
chr16	StringTie	exon	71570269	71570397	1000	-	.	gene_id "MSTRG.72259"; transcript_id "MSTRG.72259.32"; exon_number "16";
chr16	StringTie	exon	71570679	71570831	1000	-	.	gene_id "MSTRG.72259"; transcript_id "MSTRG.72259.32"; exon_number "17";
chr16	StringTie	exon	71571606	71571658	1000	-	.	gene_id "MSTRG.72259"; transcript_id "MSTRG.72259.32"; exon_number "18";
chr16	StringTie	exon	71572186	71572320	1000	-	.	gene_id "MSTRG.72259"; transcript_id "MSTRG.72259.32"; exon_number "19";
chr16	StringTie	exon	71572530	71572688	1000	-	.	gene_id "MSTRG.72259"; transcript_id "MSTRG.72259.32"; exon_number "20";
chr16	StringTie	exon	71573539	71576427	1000	-	.	gene_id "MSTRG.72259"; transcript_id "MSTRG.72259.32"; exon_number "21";
chr16	StringTie	exon	71577009	71577204	1000	-	.	gene_id "MSTRG.72259"; transcript_id "MSTRG.72259.32"; exon_number "22";
chr16	StringTie	transcript	71447603	71514158	1000	-	.	gene_id "MSTRG.72259"; transcript_id "MSTRG.72259.320";
chr16	StringTie	exon	71447603	71449885	1000	-	.	gene_id "MSTRG.72259"; transcript_id "MSTRG.72259.320"; exon_number "1";
chr16	StringTie	exon	71453243	71453350	1000	-	.	gene_id "MSTRG.72259"; transcript_id "MSTRG.72259.320"; exon_number "2";
chr16	StringTie	exon	71454042	71454168	1000	-	.	gene_id "MSTRG.72259"; transcript_id "MSTRG.72259.320"; exon_number "3";
chr16	StringTie	exon	71456764	71456828	1000	-	.	gene_id "MSTRG.72259"; transcript_id "MSTRG.72259.320"; exon_number "4";
chr16	StringTie	exon	71474923	71476272	1000	-	.	gene_id "MSTRG.72259"; transcript_id "MSTRG.72259.320"; exon_number "5";
chr16	StringTie	exon	71478228	71478341	1000	-	.	gene_id "MSTRG.72259"; transcript_id "MSTRG.72259.320"; exon_number "6";
chr16	StringTie	exon	71478879	71479005	1000	-	.	gene_id "MSTRG.72259"; transcript_id "MSTRG.72259.320"; exon_number "7";
chr16	StringTie	exon	71484589	71484748	1000	-	.	gene_id "MSTRG.72259"; transcript_id "MSTRG.72259.320"; exon_number "8";
chr16	StringTie	exon	71494954	71495018	1000	-	.	gene_id "MSTRG.72259"; transcript_id "MSTRG.72259.320"; exon_number "9";
chr16	StringTie	exon	71514004	71514158	1000	-	.	gene_id "MSTRG.72259"; transcript_id "MSTRG.72259.320"; exon_number "10";
chr16	StringTie	transcript	71447603	71482136	1000	-	.	gene_id "MSTRG.72259"; transcript_id "MSTRG.72259.321";
chr16	StringTie	exon	71447603	71449882	1000	-	.	gene_id "MSTRG.72259"; transcript_id "MSTRG.72259.321"; exon_number "1";
chr16	StringTie	exon	71453243	71453350	1000	-	.	gene_id "MSTRG.72259"; transcript_id "MSTRG.72259.321"; exon_number "2";
chr16	StringTie	exon	71454042	71454218	1000	-	.	gene_id "MSTRG.72259"; transcript_id "MSTRG.72259.321"; exon_number "3";
chr16	StringTie	exon	71456072	71456121	1000	-	.	gene_id "MSTRG.72259"; transcript_id "MSTRG.72259.321"; exon_number "4";
chr16	StringTie	exon	71456764	71456828	1000	-	.	gene_id "MSTRG.72259"; transcript_id "MSTRG.72259.321"; exon_number "5";
chr16	StringTie	exon	71462210	71463148	1000	-	.	gene_id "MSTRG.72259"; transcript_id "MSTRG.72259.321"; exon_number "6";
chr16	StringTie	exon	71463546	71467096	1000	-	.	gene_id "MSTRG.72259"; transcript_id "MSTRG.72259.321"; exon_number "7";
chr16	StringTie	exon	71478228	71478341	1000	-	.	gene_id "MSTRG.72259"; transcript_id "MSTRG.72259.321"; exon_number "8";
chr16	StringTie	exon	71478879	71479005	1000	-	.	gene_id "MSTRG.72259"; transcript_id "MSTRG.72259.321"; exon_number "9";
chr16	StringTie	exon	71482082	71482136	1000	-	.	gene_id "MSTRG.72259"; transcript_id "MSTRG.72259.321"; exon_number "10";
chr16	StringTie	transcript	71447603	71500995	1000	-	.	gene_id "MSTRG.72259"; transcript_id "MSTRG.72259.322";
chr16	StringTie	exon	71447603	71449882	1000	-	.	gene_id "MSTRG.72259"; transcript_id "MSTRG.72259.322"; exon_number "1";
chr16	StringTie	exon	71450594	71450715	1000	-	.	gene_id "MSTRG.72259"; transcript_id "MSTRG.72259.322"; exon_number "2";
chr16	StringTie	exon	71453243	71453350	1000	-	.	gene_id "MSTRG.72259"; transcript_id "MSTRG.72259.322"; exon_number "3";
chr16	StringTie	exon	71454042	71456121	1000	-	.	gene_id "MSTRG.72259"; transcript_id "MSTRG.72259.322"; exon_number "4";
chr16	StringTie	exon	71456764	71456828	1000	-	.	gene_id "MSTRG.72259"; transcript_id "MSTRG.72259.322"; exon_number "5";
chr16	StringTie	exon	71462210	71463148	1000	-	.	gene_id "MSTRG.72259"; transcript_id "MSTRG.72259.322"; exon_number "6";
chr16	StringTie	exon	71463546	71463648	1000	-	.	gene_id "MSTRG.72259"; transcript_id "MSTRG.72259.322"; exon_number "7";
chr16	StringTie	exon	71474923	71476272	1000	-	.	gene_id "MSTRG.72259"; transcript_id "MSTRG.72259.322"; exon_number "8";
chr16	StringTie	exon	71478228	71478341	1000	-	.	gene_id "MSTRG.72259"; transcript_id "MSTRG.72259.322"; exon_number "9";
chr16	StringTie	exon	71478879	71479100	1000	-	.	gene_id "MSTRG.72259"; transcript_id "MSTRG.72259.322"; exon_number "10";
chr16	StringTie	exon	71482082	71482143	1000	-	.	gene_id "MSTRG.72259"; transcript_id "MSTRG.72259.322"; exon_number "11";
chr16	StringTie	exon	71484589	71484748	1000	-	.	gene_id "MSTRG.72259"; transcript_id "MSTRG.72259.322"; exon_number "12";
chr16	StringTie	exon	71494954	71495018	1000	-	.	gene_id "MSTRG.72259"; transcript_id "MSTRG.72259.322"; exon_number "13";
chr16	StringTie	exon	71500934	71500995	1000	-	.	gene_id "MSTRG.72259"; transcript_id "MSTRG.72259.322"; exon_number "14";
chr16	StringTie	transcript	71447604	71462883	1000	-	.	gene_id "MSTRG.72259"; transcript_id "MSTRG.72259.323";
chr16	StringTie	exon	71447604	71449885	1000	-	.	gene_id "MSTRG.72259"; transcript_id "MSTRG.72259.323"; exon_number "1";
chr16	StringTie	exon	71450594	71450715	1000	-	.	gene_id "MSTRG.72259"; transcript_id "MSTRG.72259.323"; exon_number "2";
chr16	StringTie	exon	71453243	71453350	1000	-	.	gene_id "MSTRG.72259"; transcript_id "MSTRG.72259.323"; exon_number "3";
chr16	StringTie	exon	71454042	71454218	1000	-	.	gene_id "MSTRG.72259"; transcript_id "MSTRG.72259.323"; exon_number "4";
chr16	StringTie	exon	71456072	71456121	1000	-	.	gene_id "MSTRG.72259"; transcript_id "MSTRG.72259.323"; exon_number "5";
chr16	StringTie	exon	71456764	71456828	1000	-	.	gene_id "MSTRG.72259"; transcript_id "MSTRG.72259.323"; exon_number "6";
chr16	StringTie	exon	71461154	71462883	1000	-	.	gene_id "MSTRG.72259"; transcript_id "MSTRG.72259.323"; exon_number "7";
chr16	StringTie	transcript	71447604	71512789	1000	-	.	gene_id "MSTRG.72259"; transcript_id "MSTRG.72259.324";
chr16	StringTie	exon	71447604	71449885	1000	-	.	gene_id "MSTRG.72259"; transcript_id "MSTRG.72259.324"; exon_number "1";
chr16	StringTie	exon	71453243	71453350	1000	-	.	gene_id "MSTRG.72259"; transcript_id "MSTRG.72259.324"; exon_number "2";
chr16	StringTie	exon	71454042	71454168	1000	-	.	gene_id "MSTRG.72259"; transcript_id "MSTRG.72259.324"; exon_number "3";
chr16	StringTie	exon	71456764	71456828	1000	-	.	gene_id "MSTRG.72259"; transcript_id "MSTRG.72259.324"; exon_number "4";
chr16	StringTie	exon	71462210	71463148	1000	-	.	gene_id "MSTRG.72259"; transcript_id "MSTRG.72259.324"; exon_number "5";
chr16	StringTie	exon	71463546	71463648	1000	-	.	gene_id "MSTRG.72259"; transcript_id "MSTRG.72259.324"; exon_number "6";
chr16	StringTie	exon	71476060	71476272	1000	-	.	gene_id "MSTRG.72259"; transcript_id "MSTRG.72259.324"; exon_number "7";
chr16	StringTie	exon	71478228	71478341	1000	-	.	gene_id "MSTRG.72259"; transcript_id "MSTRG.72259.324"; exon_number "8";
chr16	StringTie	exon	71478879	71479005	1000	-	.	gene_id "MSTRG.72259"; transcript_id "MSTRG.72259.324"; exon_number "9";
chr16	StringTie	exon	71482082	71482143	1000	-	.	gene_id "MSTRG.72259"; transcript_id "MSTRG.72259.324"; exon_number "10";
chr16	StringTie	exon	71484589	71484748	1000	-	.	gene_id "MSTRG.72259"; transcript_id "MSTRG.72259.324"; exon_number "11";
chr16	StringTie	exon	71494954	71495018	1000	-	.	gene_id "MSTRG.72259"; transcript_id "MSTRG.72259.324"; exon_number "12";
chr16	StringTie	exon	71512758	71512789	1000	-	.	gene_id "MSTRG.72259"; transcript_id "MSTRG.72259.324"; exon_number "13";
chr16	StringTie	transcript	71447605	71525144	1000	-	.	gene_id "MSTRG.72259"; transcript_id "MSTRG.72259.325";
chr16	StringTie	exon	71447605	71449885	1000	-	.	gene_id "MSTRG.72259"; transcript_id "MSTRG.72259.325"; exon_number "1";
chr16	StringTie	exon	71453243	71453350	1000	-	.	gene_id "MSTRG.72259"; transcript_id "MSTRG.72259.325"; exon_number "2";
chr16	StringTie	exon	71454042	71454218	1000	-	.	gene_id "MSTRG.72259"; transcript_id "MSTRG.72259.325"; exon_number "3";
chr16	StringTie	exon	71456072	71456121	1000	-	.	gene_id "MSTRG.72259"; transcript_id "MSTRG.72259.325"; exon_number "4";
chr16	StringTie	exon	71456764	71456828	1000	-	.	gene_id "MSTRG.72259"; transcript_id "MSTRG.72259.325"; exon_number "5";
chr16	StringTie	exon	71462210	71463148	1000	-	.	gene_id "MSTRG.72259"; transcript_id "MSTRG.72259.325"; exon_number "6";
chr16	StringTie	exon	71463546	71463648	1000	-	.	gene_id "MSTRG.72259"; transcript_id "MSTRG.72259.325"; exon_number "7";
chr16	StringTie	exon	71474923	71476272	1000	-	.	gene_id "MSTRG.72259"; transcript_id "MSTRG.72259.325"; exon_number "8";
chr16	StringTie	exon	71478228	71478341	1000	-	.	gene_id "MSTRG.72259"; transcript_id "MSTRG.72259.325"; exon_number "9";
chr16	StringTie	exon	71478879	71479005	1000	-	.	gene_id "MSTRG.72259"; transcript_id "MSTRG.72259.325"; exon_number "10";
chr16	StringTie	exon	71482082	71482143	1000	-	.	gene_id "MSTRG.72259"; transcript_id "MSTRG.72259.325"; exon_number "11";
chr16	StringTie	exon	71484589	71484748	1000	-	.	gene_id "MSTRG.72259"; transcript_id "MSTRG.72259.325"; exon_number "12";
chr16	StringTie	exon	71494954	71495018	1000	-	.	gene_id "MSTRG.72259"; transcript_id "MSTRG.72259.325"; exon_number "13";
chr16	StringTie	exon	71514004	71514157	1000	-	.	gene_id "MSTRG.72259"; transcript_id "MSTRG.72259.325"; exon_number "14";
chr16	StringTie	exon	71525031	71525144	1000	-	.	gene_id "MSTRG.72259"; transcript_id "MSTRG.72259.325"; exon_number "15";
chr16	StringTie	transcript	71447605	71462240	1000	-	.	gene_id "MSTRG.72259"; transcript_id "MSTRG.72259.326";
chr16	StringTie	exon	71447605	71449885	1000	-	.	gene_id "MSTRG.72259"; transcript_id "MSTRG.72259.326"; exon_number "1";
chr16	StringTie	exon	71453234	71453350	1000	-	.	gene_id "MSTRG.72259"; transcript_id "MSTRG.72259.326"; exon_number "2";
chr16	StringTie	exon	71454042	71454168	1000	-	.	gene_id "MSTRG.72259"; transcript_id "MSTRG.72259.326"; exon_number "3";
chr16	StringTie	exon	71456764	71456828	1000	-	.	gene_id "MSTRG.72259"; transcript_id "MSTRG.72259.326"; exon_number "4";
chr16	StringTie	exon	71462210	71462240	1000	-	.	gene_id "MSTRG.72259"; transcript_id "MSTRG.72259.326"; exon_number "5";
chr16	StringTie	transcript	71447605	71462309	1000	-	.	gene_id "MSTRG.72259"; transcript_id "MSTRG.72259.327";
chr16	StringTie	exon	71447605	71449882	1000	-	.	gene_id "MSTRG.72259"; transcript_id "MSTRG.72259.327"; exon_number "1";
chr16	StringTie	exon	71450594	71450715	1000	-	.	gene_id "MSTRG.72259"; transcript_id "MSTRG.72259.327"; exon_number "2";
chr16	StringTie	exon	71453243	71453350	1000	-	.	gene_id "MSTRG.72259"; transcript_id "MSTRG.72259.327"; exon_number "3";
chr16	StringTie	exon	71454042	71454184	1000	-	.	gene_id "MSTRG.72259"; transcript_id "MSTRG.72259.327"; exon_number "4";
chr16	StringTie	exon	71456764	71456828	1000	-	.	gene_id "MSTRG.72259"; transcript_id "MSTRG.72259.327"; exon_number "5";
chr16	StringTie	exon	71462210	71462309	1000	-	.	gene_id "MSTRG.72259"; transcript_id "MSTRG.72259.327"; exon_number "6";
chr16	StringTie	transcript	71447608	71564958	1000	-	.	gene_id "MSTRG.72259"; transcript_id "MSTRG.72259.328";
chr16	StringTie	exon	71447608	71449885	1000	-	.	gene_id "MSTRG.72259"; transcript_id "MSTRG.72259.328"; exon_number "1";
chr16	StringTie	exon	71453243	71453350	1000	-	.	gene_id "MSTRG.72259"; transcript_id "MSTRG.72259.328"; exon_number "2";
chr16	StringTie	exon	71454042	71454218	1000	-	.	gene_id "MSTRG.72259"; transcript_id "MSTRG.72259.328"; exon_number "3";
chr16	StringTie	exon	71456072	71456121	1000	-	.	gene_id "MSTRG.72259"; transcript_id "MSTRG.72259.328"; exon_number "4";
chr16	StringTie	exon	71456764	71456828	1000	-	.	gene_id "MSTRG.72259"; transcript_id "MSTRG.72259.328"; exon_number "5";
chr16	StringTie	exon	71462210	71463148	1000	-	.	gene_id "MSTRG.72259"; transcript_id "MSTRG.72259.328"; exon_number "6";
chr16	StringTie	exon	71463546	71463648	1000	-	.	gene_id "MSTRG.72259"; transcript_id "MSTRG.72259.328"; exon_number "7";
chr16	StringTie	exon	71478228	71478341	1000	-	.	gene_id "MSTRG.72259"; transcript_id "MSTRG.72259.328"; exon_number "8";
chr16	StringTie	exon	71478879	71479005	1000	-	.	gene_id "MSTRG.72259"; transcript_id "MSTRG.72259.328"; exon_number "9";
chr16	StringTie	exon	71482082	71482143	1000	-	.	gene_id "MSTRG.72259"; transcript_id "MSTRG.72259.328"; exon_number "10";
chr16	StringTie	exon	71483988	71484748	1000	-	.	gene_id "MSTRG.72259"; transcript_id "MSTRG.72259.328"; exon_number "11";
chr16	StringTie	exon	71494954	71495018	1000	-	.	gene_id "MSTRG.72259"; transcript_id "MSTRG.72259.328"; exon_number "12";
chr16	StringTie	exon	71546277	71546333	1000	-	.	gene_id "MSTRG.72259"; transcript_id "MSTRG.72259.328"; exon_number "13";
chr16	StringTie	exon	71564893	71564958	1000	-	.	gene_id "MSTRG.72259"; transcript_id "MSTRG.72259.328"; exon_number "14";
chr16	StringTie	transcript	71447491	71484224	1000	-	.	gene_id "MSTRG.72259"; transcript_id "MSTRG.72259.33";
chr16	StringTie	exon	71447491	71449885	1000	-	.	gene_id "MSTRG.72259"; transcript_id "MSTRG.72259.33"; exon_number "1";
chr16	StringTie	exon	71453243	71453350	1000	-	.	gene_id "MSTRG.72259"; transcript_id "MSTRG.72259.33"; exon_number "2";
chr16	StringTie	exon	71454042	71454168	1000	-	.	gene_id "MSTRG.72259"; transcript_id "MSTRG.72259.33"; exon_number "3";
chr16	StringTie	exon	71456764	71456828	1000	-	.	gene_id "MSTRG.72259"; transcript_id "MSTRG.72259.33"; exon_number "4";
chr16	StringTie	exon	71462210	71462370	1000	-	.	gene_id "MSTRG.72259"; transcript_id "MSTRG.72259.33"; exon_number "5";
chr16	StringTie	exon	71463546	71463648	1000	-	.	gene_id "MSTRG.72259"; transcript_id "MSTRG.72259.33"; exon_number "6";
chr16	StringTie	exon	71478228	71478341	1000	-	.	gene_id "MSTRG.72259"; transcript_id "MSTRG.72259.33"; exon_number "7";
chr16	StringTie	exon	71478879	71479005	1000	-	.	gene_id "MSTRG.72259"; transcript_id "MSTRG.72259.33"; exon_number "8";
chr16	StringTie	exon	71482082	71482143	1000	-	.	gene_id "MSTRG.72259"; transcript_id "MSTRG.72259.33"; exon_number "9";
chr16	StringTie	exon	71483988	71484224	1000	-	.	gene_id "MSTRG.72259"; transcript_id "MSTRG.72259.33"; exon_number "10";
chr16	StringTie	transcript	71447629	71461366	1000	-	.	gene_id "MSTRG.72259"; transcript_id "MSTRG.72259.330";
chr16	StringTie	exon	71447629	71449885	1000	-	.	gene_id "MSTRG.72259"; transcript_id "MSTRG.72259.330"; exon_number "1";
chr16	StringTie	exon	71456764	71456828	1000	-	.	gene_id "MSTRG.72259"; transcript_id "MSTRG.72259.330"; exon_number "2";
chr16	StringTie	exon	71461154	71461366	1000	-	.	gene_id "MSTRG.72259"; transcript_id "MSTRG.72259.330"; exon_number "3";
chr16	StringTie	transcript	71473059	71564958	1000	-	.	gene_id "MSTRG.72259"; transcript_id "MSTRG.72259.337";
chr16	StringTie	exon	71473059	71476272	1000	-	.	gene_id "MSTRG.72259"; transcript_id "MSTRG.72259.337"; exon_number "1";
chr16	StringTie	exon	71478228	71478341	1000	-	.	gene_id "MSTRG.72259"; transcript_id "MSTRG.72259.337"; exon_number "2";
chr16	StringTie	exon	71478879	71479100	1000	-	.	gene_id "MSTRG.72259"; transcript_id "MSTRG.72259.337"; exon_number "3";
chr16	StringTie	exon	71482082	71482143	1000	-	.	gene_id "MSTRG.72259"; transcript_id "MSTRG.72259.337"; exon_number "4";
chr16	StringTie	exon	71483988	71484748	1000	-	.	gene_id "MSTRG.72259"; transcript_id "MSTRG.72259.337"; exon_number "5";
chr16	StringTie	exon	71494954	71495018	1000	-	.	gene_id "MSTRG.72259"; transcript_id "MSTRG.72259.337"; exon_number "6";
chr16	StringTie	exon	71546277	71546333	1000	-	.	gene_id "MSTRG.72259"; transcript_id "MSTRG.72259.337"; exon_number "7";
chr16	StringTie	exon	71564893	71564958	1000	-	.	gene_id "MSTRG.72259"; transcript_id "MSTRG.72259.337"; exon_number "8";
chr16	StringTie	transcript	71473157	71564938	1000	-	.	gene_id "MSTRG.72259"; transcript_id "MSTRG.72259.338";
chr16	StringTie	exon	71473157	71476272	1000	-	.	gene_id "MSTRG.72259"; transcript_id "MSTRG.72259.338"; exon_number "1";
chr16	StringTie	exon	71478228	71478341	1000	-	.	gene_id "MSTRG.72259"; transcript_id "MSTRG.72259.338"; exon_number "2";
chr16	StringTie	exon	71478879	71479100	1000	-	.	gene_id "MSTRG.72259"; transcript_id "MSTRG.72259.338"; exon_number "3";
chr16	StringTie	exon	71484589	71484748	1000	-	.	gene_id "MSTRG.72259"; transcript_id "MSTRG.72259.338"; exon_number "4";
chr16	StringTie	exon	71494954	71495018	1000	-	.	gene_id "MSTRG.72259"; transcript_id "MSTRG.72259.338"; exon_number "5";
chr16	StringTie	exon	71546277	71546333	1000	-	.	gene_id "MSTRG.72259"; transcript_id "MSTRG.72259.338"; exon_number "6";
chr16	StringTie	exon	71564893	71564938	1000	-	.	gene_id "MSTRG.72259"; transcript_id "MSTRG.72259.338"; exon_number "7";
chr16	StringTie	transcript	71473267	71512895	1000	-	.	gene_id "MSTRG.72259"; transcript_id "MSTRG.72259.339";
chr16	StringTie	exon	71473267	71476272	1000	-	.	gene_id "MSTRG.72259"; transcript_id "MSTRG.72259.339"; exon_number "1";
chr16	StringTie	exon	71478228	71478341	1000	-	.	gene_id "MSTRG.72259"; transcript_id "MSTRG.72259.339"; exon_number "2";
chr16	StringTie	exon	71478879	71479100	1000	-	.	gene_id "MSTRG.72259"; transcript_id "MSTRG.72259.339"; exon_number "3";
chr16	StringTie	exon	71482082	71482143	1000	-	.	gene_id "MSTRG.72259"; transcript_id "MSTRG.72259.339"; exon_number "4";
chr16	StringTie	exon	71484589	71484748	1000	-	.	gene_id "MSTRG.72259"; transcript_id "MSTRG.72259.339"; exon_number "5";
chr16	StringTie	exon	71494954	71495018	1000	-	.	gene_id "MSTRG.72259"; transcript_id "MSTRG.72259.339"; exon_number "6";
chr16	StringTie	exon	71512758	71512895	1000	-	.	gene_id "MSTRG.72259"; transcript_id "MSTRG.72259.339"; exon_number "7";
chr16	StringTie	transcript	71447497	71495011	1000	-	.	gene_id "MSTRG.72259"; transcript_id "MSTRG.72259.34";
chr16	StringTie	exon	71447497	71449885	1000	-	.	gene_id "MSTRG.72259"; transcript_id "MSTRG.72259.34"; exon_number "1";
chr16	StringTie	exon	71453243	71453350	1000	-	.	gene_id "MSTRG.72259"; transcript_id "MSTRG.72259.34"; exon_number "2";
chr16	StringTie	exon	71454042	71454168	1000	-	.	gene_id "MSTRG.72259"; transcript_id "MSTRG.72259.34"; exon_number "3";
chr16	StringTie	exon	71456764	71456828	1000	-	.	gene_id "MSTRG.72259"; transcript_id "MSTRG.72259.34"; exon_number "4";
chr16	StringTie	exon	71461154	71463148	1000	-	.	gene_id "MSTRG.72259"; transcript_id "MSTRG.72259.34"; exon_number "5";
chr16	StringTie	exon	71463546	71463648	1000	-	.	gene_id "MSTRG.72259"; transcript_id "MSTRG.72259.34"; exon_number "6";
chr16	StringTie	exon	71478228	71478341	1000	-	.	gene_id "MSTRG.72259"; transcript_id "MSTRG.72259.34"; exon_number "7";
chr16	StringTie	exon	71478879	71479100	1000	-	.	gene_id "MSTRG.72259"; transcript_id "MSTRG.72259.34"; exon_number "8";
chr16	StringTie	exon	71482082	71482143	1000	-	.	gene_id "MSTRG.72259"; transcript_id "MSTRG.72259.34"; exon_number "9";
chr16	StringTie	exon	71484589	71484748	1000	-	.	gene_id "MSTRG.72259"; transcript_id "MSTRG.72259.34"; exon_number "10";
chr16	StringTie	exon	71494954	71495011	1000	-	.	gene_id "MSTRG.72259"; transcript_id "MSTRG.72259.34"; exon_number "11";
chr16	StringTie	transcript	71473271	71489351	1000	-	.	gene_id "MSTRG.72259"; transcript_id "MSTRG.72259.340";
chr16	StringTie	exon	71473271	71476272	1000	-	.	gene_id "MSTRG.72259"; transcript_id "MSTRG.72259.340"; exon_number "1";
chr16	StringTie	exon	71478228	71478341	1000	-	.	gene_id "MSTRG.72259"; transcript_id "MSTRG.72259.340"; exon_number "2";
chr16	StringTie	exon	71478879	71479100	1000	-	.	gene_id "MSTRG.72259"; transcript_id "MSTRG.72259.340"; exon_number "3";
chr16	StringTie	exon	71482082	71482143	1000	-	.	gene_id "MSTRG.72259"; transcript_id "MSTRG.72259.340"; exon_number "4";
chr16	StringTie	exon	71484589	71484748	1000	-	.	gene_id "MSTRG.72259"; transcript_id "MSTRG.72259.340"; exon_number "5";
chr16	StringTie	exon	71487080	71487410	1000	-	.	gene_id "MSTRG.72259"; transcript_id "MSTRG.72259.340"; exon_number "6";
chr16	StringTie	exon	71489272	71489351	1000	-	.	gene_id "MSTRG.72259"; transcript_id "MSTRG.72259.340"; exon_number "7";
chr16	StringTie	transcript	71473272	71577117	1000	-	.	gene_id "MSTRG.72259"; transcript_id "MSTRG.72259.341";
chr16	StringTie	exon	71473272	71476272	1000	-	.	gene_id "MSTRG.72259"; transcript_id "MSTRG.72259.341"; exon_number "1";
chr16	StringTie	exon	71478228	71479005	1000	-	.	gene_id "MSTRG.72259"; transcript_id "MSTRG.72259.341"; exon_number "2";
chr16	StringTie	exon	71482082	71482143	1000	-	.	gene_id "MSTRG.72259"; transcript_id "MSTRG.72259.341"; exon_number "3";
chr16	StringTie	exon	71484589	71484748	1000	-	.	gene_id "MSTRG.72259"; transcript_id "MSTRG.72259.341"; exon_number "4";
chr16	StringTie	exon	71546202	71546333	1000	-	.	gene_id "MSTRG.72259"; transcript_id "MSTRG.72259.341"; exon_number "5";
chr16	StringTie	exon	71564893	71568284	1000	-	.	gene_id "MSTRG.72259"; transcript_id "MSTRG.72259.341"; exon_number "6";
chr16	StringTie	exon	71568711	71569937	1000	-	.	gene_id "MSTRG.72259"; transcript_id "MSTRG.72259.341"; exon_number "7";
chr16	StringTie	exon	71570269	71570397	1000	-	.	gene_id "MSTRG.72259"; transcript_id "MSTRG.72259.341"; exon_number "8";
chr16	StringTie	exon	71570679	71570831	1000	-	.	gene_id "MSTRG.72259"; transcript_id "MSTRG.72259.341"; exon_number "9";
chr16	StringTie	exon	71571606	71571658	1000	-	.	gene_id "MSTRG.72259"; transcript_id "MSTRG.72259.341"; exon_number "10";
chr16	StringTie	exon	71572186	71572324	1000	-	.	gene_id "MSTRG.72259"; transcript_id "MSTRG.72259.341"; exon_number "11";
chr16	StringTie	exon	71572530	71572688	1000	-	.	gene_id "MSTRG.72259"; transcript_id "MSTRG.72259.341"; exon_number "12";
chr16	StringTie	exon	71573539	71573606	1000	-	.	gene_id "MSTRG.72259"; transcript_id "MSTRG.72259.341"; exon_number "13";
chr16	StringTie	exon	71575922	71576026	1000	-	.	gene_id "MSTRG.72259"; transcript_id "MSTRG.72259.341"; exon_number "14";
chr16	StringTie	exon	71576181	71576427	1000	-	.	gene_id "MSTRG.72259"; transcript_id "MSTRG.72259.341"; exon_number "15";
chr16	StringTie	exon	71577009	71577117	1000	-	.	gene_id "MSTRG.72259"; transcript_id "MSTRG.72259.341"; exon_number "16";
chr16	StringTie	transcript	71473298	71484262	1000	-	.	gene_id "MSTRG.72259"; transcript_id "MSTRG.72259.342";
chr16	StringTie	exon	71473298	71476272	1000	-	.	gene_id "MSTRG.72259"; transcript_id "MSTRG.72259.342"; exon_number "1";
chr16	StringTie	exon	71478228	71478341	1000	-	.	gene_id "MSTRG.72259"; transcript_id "MSTRG.72259.342"; exon_number "2";
chr16	StringTie	exon	71478879	71479005	1000	-	.	gene_id "MSTRG.72259"; transcript_id "MSTRG.72259.342"; exon_number "3";
chr16	StringTie	exon	71482082	71482143	1000	-	.	gene_id "MSTRG.72259"; transcript_id "MSTRG.72259.342"; exon_number "4";
chr16	StringTie	exon	71482242	71482313	1000	-	.	gene_id "MSTRG.72259"; transcript_id "MSTRG.72259.342"; exon_number "5";
chr16	StringTie	exon	71483988	71484262	1000	-	.	gene_id "MSTRG.72259"; transcript_id "MSTRG.72259.342"; exon_number "6";
chr16	StringTie	transcript	71473370	71514146	1000	-	.	gene_id "MSTRG.72259"; transcript_id "MSTRG.72259.343";
chr16	StringTie	exon	71473370	71476272	1000	-	.	gene_id "MSTRG.72259"; transcript_id "MSTRG.72259.343"; exon_number "1";
chr16	StringTie	exon	71478228	71478341	1000	-	.	gene_id "MSTRG.72259"; transcript_id "MSTRG.72259.343"; exon_number "2";
chr16	StringTie	exon	71478879	71479100	1000	-	.	gene_id "MSTRG.72259"; transcript_id "MSTRG.72259.343"; exon_number "3";
chr16	StringTie	exon	71484589	71484748	1000	-	.	gene_id "MSTRG.72259"; transcript_id "MSTRG.72259.343"; exon_number "4";
chr16	StringTie	exon	71494954	71495018	1000	-	.	gene_id "MSTRG.72259"; transcript_id "MSTRG.72259.343"; exon_number "5";
chr16	StringTie	exon	71514004	71514146	1000	-	.	gene_id "MSTRG.72259"; transcript_id "MSTRG.72259.343"; exon_number "6";
chr16	StringTie	transcript	71473399	71484195	1000	-	.	gene_id "MSTRG.72259"; transcript_id "MSTRG.72259.344";
chr16	StringTie	exon	71473399	71476272	1000	-	.	gene_id "MSTRG.72259"; transcript_id "MSTRG.72259.344"; exon_number "1";
chr16	StringTie	exon	71478228	71478341	1000	-	.	gene_id "MSTRG.72259"; transcript_id "MSTRG.72259.344"; exon_number "2";
chr16	StringTie	exon	71478879	71479005	1000	-	.	gene_id "MSTRG.72259"; transcript_id "MSTRG.72259.344"; exon_number "3";
chr16	StringTie	exon	71482082	71482143	1000	-	.	gene_id "MSTRG.72259"; transcript_id "MSTRG.72259.344"; exon_number "4";
chr16	StringTie	exon	71483988	71484195	1000	-	.	gene_id "MSTRG.72259"; transcript_id "MSTRG.72259.344"; exon_number "5";
chr16	StringTie	transcript	71473400	71565152	1000	-	.	gene_id "MSTRG.72259"; transcript_id "MSTRG.72259.345";
chr16	StringTie	exon	71473400	71476272	1000	-	.	gene_id "MSTRG.72259"; transcript_id "MSTRG.72259.345"; exon_number "1";
chr16	StringTie	exon	71478228	71478341	1000	-	.	gene_id "MSTRG.72259"; transcript_id "MSTRG.72259.345"; exon_number "2";
chr16	StringTie	exon	71478879	71479005	1000	-	.	gene_id "MSTRG.72259"; transcript_id "MSTRG.72259.345"; exon_number "3";
chr16	StringTie	exon	71482082	71482143	1000	-	.	gene_id "MSTRG.72259"; transcript_id "MSTRG.72259.345"; exon_number "4";
chr16	StringTie	exon	71484589	71484748	1000	-	.	gene_id "MSTRG.72259"; transcript_id "MSTRG.72259.345"; exon_number "5";
chr16	StringTie	exon	71494954	71495018	1000	-	.	gene_id "MSTRG.72259"; transcript_id "MSTRG.72259.345"; exon_number "6";
chr16	StringTie	exon	71546277	71553386	1000	-	.	gene_id "MSTRG.72259"; transcript_id "MSTRG.72259.345"; exon_number "7";
chr16	StringTie	exon	71564887	71565152	1000	-	.	gene_id "MSTRG.72259"; transcript_id "MSTRG.72259.345"; exon_number "8";
chr16	StringTie	transcript	71473402	71514121	1000	-	.	gene_id "MSTRG.72259"; transcript_id "MSTRG.72259.346";
chr16	StringTie	exon	71473402	71476272	1000	-	.	gene_id "MSTRG.72259"; transcript_id "MSTRG.72259.346"; exon_number "1";
chr16	StringTie	exon	71478228	71478341	1000	-	.	gene_id "MSTRG.72259"; transcript_id "MSTRG.72259.346"; exon_number "2";
chr16	StringTie	exon	71478879	71479100	1000	-	.	gene_id "MSTRG.72259"; transcript_id "MSTRG.72259.346"; exon_number "3";
chr16	StringTie	exon	71484589	71484748	1000	-	.	gene_id "MSTRG.72259"; transcript_id "MSTRG.72259.346"; exon_number "4";
chr16	StringTie	exon	71494954	71495016	1000	-	.	gene_id "MSTRG.72259"; transcript_id "MSTRG.72259.346"; exon_number "5";
chr16	StringTie	exon	71514004	71514121	1000	-	.	gene_id "MSTRG.72259"; transcript_id "MSTRG.72259.346"; exon_number "6";
chr16	StringTie	transcript	71473509	71577193	1000	-	.	gene_id "MSTRG.72259"; transcript_id "MSTRG.72259.347";
chr16	StringTie	exon	71473509	71476272	1000	-	.	gene_id "MSTRG.72259"; transcript_id "MSTRG.72259.347"; exon_number "1";
chr16	StringTie	exon	71478228	71479005	1000	-	.	gene_id "MSTRG.72259"; transcript_id "MSTRG.72259.347"; exon_number "2";
chr16	StringTie	exon	71482082	71482143	1000	-	.	gene_id "MSTRG.72259"; transcript_id "MSTRG.72259.347"; exon_number "3";
chr16	StringTie	exon	71484589	71484748	1000	-	.	gene_id "MSTRG.72259"; transcript_id "MSTRG.72259.347"; exon_number "4";
chr16	StringTie	exon	71546202	71546333	1000	-	.	gene_id "MSTRG.72259"; transcript_id "MSTRG.72259.347"; exon_number "5";
chr16	StringTie	exon	71564893	71568284	1000	-	.	gene_id "MSTRG.72259"; transcript_id "MSTRG.72259.347"; exon_number "6";
chr16	StringTie	exon	71568711	71568809	1000	-	.	gene_id "MSTRG.72259"; transcript_id "MSTRG.72259.347"; exon_number "7";
chr16	StringTie	exon	71569854	71569937	1000	-	.	gene_id "MSTRG.72259"; transcript_id "MSTRG.72259.347"; exon_number "8";
chr16	StringTie	exon	71570269	71570397	1000	-	.	gene_id "MSTRG.72259"; transcript_id "MSTRG.72259.347"; exon_number "9";
chr16	StringTie	exon	71570679	71570831	1000	-	.	gene_id "MSTRG.72259"; transcript_id "MSTRG.72259.347"; exon_number "10";
chr16	StringTie	exon	71571606	71571658	1000	-	.	gene_id "MSTRG.72259"; transcript_id "MSTRG.72259.347"; exon_number "11";
chr16	StringTie	exon	71572186	71572324	1000	-	.	gene_id "MSTRG.72259"; transcript_id "MSTRG.72259.347"; exon_number "12";
chr16	StringTie	exon	71572530	71572688	1000	-	.	gene_id "MSTRG.72259"; transcript_id "MSTRG.72259.347"; exon_number "13";
chr16	StringTie	exon	71573539	71573606	1000	-	.	gene_id "MSTRG.72259"; transcript_id "MSTRG.72259.347"; exon_number "14";
chr16	StringTie	exon	71575922	71576026	1000	-	.	gene_id "MSTRG.72259"; transcript_id "MSTRG.72259.347"; exon_number "15";
chr16	StringTie	exon	71576224	71576427	1000	-	.	gene_id "MSTRG.72259"; transcript_id "MSTRG.72259.347"; exon_number "16";
chr16	StringTie	exon	71577009	71577193	1000	-	.	gene_id "MSTRG.72259"; transcript_id "MSTRG.72259.347"; exon_number "17";
chr16	StringTie	transcript	71473589	71497457	1000	-	.	gene_id "MSTRG.72259"; transcript_id "MSTRG.72259.349";
chr16	StringTie	exon	71473589	71476272	1000	-	.	gene_id "MSTRG.72259"; transcript_id "MSTRG.72259.349"; exon_number "1";
chr16	StringTie	exon	71478228	71478341	1000	-	.	gene_id "MSTRG.72259"; transcript_id "MSTRG.72259.349"; exon_number "2";
chr16	StringTie	exon	71478879	71479005	1000	-	.	gene_id "MSTRG.72259"; transcript_id "MSTRG.72259.349"; exon_number "3";
chr16	StringTie	exon	71484589	71484748	1000	-	.	gene_id "MSTRG.72259"; transcript_id "MSTRG.72259.349"; exon_number "4";
chr16	StringTie	exon	71494954	71495018	1000	-	.	gene_id "MSTRG.72259"; transcript_id "MSTRG.72259.349"; exon_number "5";
chr16	StringTie	exon	71497272	71497457	1000	-	.	gene_id "MSTRG.72259"; transcript_id "MSTRG.72259.349"; exon_number "6";
chr16	StringTie	transcript	71447497	71484716	1000	-	.	gene_id "MSTRG.72259"; transcript_id "MSTRG.72259.35";
chr16	StringTie	exon	71447497	71449885	1000	-	.	gene_id "MSTRG.72259"; transcript_id "MSTRG.72259.35"; exon_number "1";
chr16	StringTie	exon	71453243	71453350	1000	-	.	gene_id "MSTRG.72259"; transcript_id "MSTRG.72259.35"; exon_number "2";
chr16	StringTie	exon	71454042	71454218	1000	-	.	gene_id "MSTRG.72259"; transcript_id "MSTRG.72259.35"; exon_number "3";
chr16	StringTie	exon	71456072	71456121	1000	-	.	gene_id "MSTRG.72259"; transcript_id "MSTRG.72259.35"; exon_number "4";
chr16	StringTie	exon	71456764	71456828	1000	-	.	gene_id "MSTRG.72259"; transcript_id "MSTRG.72259.35"; exon_number "5";
chr16	StringTie	exon	71461154	71462370	1000	-	.	gene_id "MSTRG.72259"; transcript_id "MSTRG.72259.35"; exon_number "6";
chr16	StringTie	exon	71463546	71463648	1000	-	.	gene_id "MSTRG.72259"; transcript_id "MSTRG.72259.35"; exon_number "7";
chr16	StringTie	exon	71478228	71478341	1000	-	.	gene_id "MSTRG.72259"; transcript_id "MSTRG.72259.35"; exon_number "8";
chr16	StringTie	exon	71478879	71479005	1000	-	.	gene_id "MSTRG.72259"; transcript_id "MSTRG.72259.35"; exon_number "9";
chr16	StringTie	exon	71482082	71482143	1000	-	.	gene_id "MSTRG.72259"; transcript_id "MSTRG.72259.35"; exon_number "10";
chr16	StringTie	exon	71484589	71484716	1000	-	.	gene_id "MSTRG.72259"; transcript_id "MSTRG.72259.35"; exon_number "11";
chr16	StringTie	transcript	71473688	71484620	1000	-	.	gene_id "MSTRG.72259"; transcript_id "MSTRG.72259.350";
chr16	StringTie	exon	71473688	71476272	1000	-	.	gene_id "MSTRG.72259"; transcript_id "MSTRG.72259.350"; exon_number "1";
chr16	StringTie	exon	71478228	71478507	1000	-	.	gene_id "MSTRG.72259"; transcript_id "MSTRG.72259.350"; exon_number "2";
chr16	StringTie	exon	71478879	71479005	1000	-	.	gene_id "MSTRG.72259"; transcript_id "MSTRG.72259.350"; exon_number "3";
chr16	StringTie	exon	71484589	71484620	1000	-	.	gene_id "MSTRG.72259"; transcript_id "MSTRG.72259.350"; exon_number "4";
chr16	StringTie	transcript	71474700	71483586	1000	-	.	gene_id "MSTRG.72259"; transcript_id "MSTRG.72259.353";
chr16	StringTie	exon	71474700	71476272	1000	-	.	gene_id "MSTRG.72259"; transcript_id "MSTRG.72259.353"; exon_number "1";
chr16	StringTie	exon	71478228	71478341	1000	-	.	gene_id "MSTRG.72259"; transcript_id "MSTRG.72259.353"; exon_number "2";
chr16	StringTie	exon	71478879	71479005	1000	-	.	gene_id "MSTRG.72259"; transcript_id "MSTRG.72259.353"; exon_number "3";
chr16	StringTie	exon	71482082	71482143	1000	-	.	gene_id "MSTRG.72259"; transcript_id "MSTRG.72259.353"; exon_number "4";
chr16	StringTie	exon	71483477	71483586	1000	-	.	gene_id "MSTRG.72259"; transcript_id "MSTRG.72259.353"; exon_number "5";
chr16	StringTie	transcript	71474740	71479103	1000	-	.	gene_id "MSTRG.72259"; transcript_id "MSTRG.72259.354";
chr16	StringTie	exon	71474740	71476272	1000	-	.	gene_id "MSTRG.72259"; transcript_id "MSTRG.72259.354"; exon_number "1";
chr16	StringTie	exon	71478224	71478341	1000	-	.	gene_id "MSTRG.72259"; transcript_id "MSTRG.72259.354"; exon_number "2";
chr16	StringTie	exon	71478879	71479103	1000	-	.	gene_id "MSTRG.72259"; transcript_id "MSTRG.72259.354"; exon_number "3";
chr16	StringTie	transcript	71474753	71479247	1000	-	.	gene_id "MSTRG.72259"; transcript_id "MSTRG.72259.356";
chr16	StringTie	exon	71474753	71476307	1000	-	.	gene_id "MSTRG.72259"; transcript_id "MSTRG.72259.356"; exon_number "1";
chr16	StringTie	exon	71478228	71478341	1000	-	.	gene_id "MSTRG.72259"; transcript_id "MSTRG.72259.356"; exon_number "2";
chr16	StringTie	exon	71478879	71479247	1000	-	.	gene_id "MSTRG.72259"; transcript_id "MSTRG.72259.356"; exon_number "3";
chr16	StringTie	transcript	71447497	71577204	1000	-	.	gene_id "MSTRG.72259"; transcript_id "MSTRG.72259.36";
chr16	StringTie	exon	71447497	71449885	1000	-	.	gene_id "MSTRG.72259"; transcript_id "MSTRG.72259.36"; exon_number "1";
chr16	StringTie	exon	71453243	71453350	1000	-	.	gene_id "MSTRG.72259"; transcript_id "MSTRG.72259.36"; exon_number "2";
chr16	StringTie	exon	71454042	71454218	1000	-	.	gene_id "MSTRG.72259"; transcript_id "MSTRG.72259.36"; exon_number "3";
chr16	StringTie	exon	71456072	71456121	1000	-	.	gene_id "MSTRG.72259"; transcript_id "MSTRG.72259.36"; exon_number "4";
chr16	StringTie	exon	71456764	71456828	1000	-	.	gene_id "MSTRG.72259"; transcript_id "MSTRG.72259.36"; exon_number "5";
chr16	StringTie	exon	71461154	71461268	1000	-	.	gene_id "MSTRG.72259"; transcript_id "MSTRG.72259.36"; exon_number "6";
chr16	StringTie	exon	71461659	71462004	1000	-	.	gene_id "MSTRG.72259"; transcript_id "MSTRG.72259.36"; exon_number "7";
chr16	StringTie	exon	71462210	71463148	1000	-	.	gene_id "MSTRG.72259"; transcript_id "MSTRG.72259.36"; exon_number "8";
chr16	StringTie	exon	71463546	71463648	1000	-	.	gene_id "MSTRG.72259"; transcript_id "MSTRG.72259.36"; exon_number "9";
chr16	StringTie	exon	71478228	71478341	1000	-	.	gene_id "MSTRG.72259"; transcript_id "MSTRG.72259.36"; exon_number "10";
chr16	StringTie	exon	71478879	71479005	1000	-	.	gene_id "MSTRG.72259"; transcript_id "MSTRG.72259.36"; exon_number "11";
chr16	StringTie	exon	71482082	71482143	1000	-	.	gene_id "MSTRG.72259"; transcript_id "MSTRG.72259.36"; exon_number "12";
chr16	StringTie	exon	71484589	71484748	1000	-	.	gene_id "MSTRG.72259"; transcript_id "MSTRG.72259.36"; exon_number "13";
chr16	StringTie	exon	71494954	71495018	1000	-	.	gene_id "MSTRG.72259"; transcript_id "MSTRG.72259.36"; exon_number "14";
chr16	StringTie	exon	71546277	71546333	1000	-	.	gene_id "MSTRG.72259"; transcript_id "MSTRG.72259.36"; exon_number "15";
chr16	StringTie	exon	71564893	71568809	1000	-	.	gene_id "MSTRG.72259"; transcript_id "MSTRG.72259.36"; exon_number "16";
chr16	StringTie	exon	71569854	71569937	1000	-	.	gene_id "MSTRG.72259"; transcript_id "MSTRG.72259.36"; exon_number "17";
chr16	StringTie	exon	71570269	71570397	1000	-	.	gene_id "MSTRG.72259"; transcript_id "MSTRG.72259.36"; exon_number "18";
chr16	StringTie	exon	71570679	71570831	1000	-	.	gene_id "MSTRG.72259"; transcript_id "MSTRG.72259.36"; exon_number "19";
chr16	StringTie	exon	71571606	71571658	1000	-	.	gene_id "MSTRG.72259"; transcript_id "MSTRG.72259.36"; exon_number "20";
chr16	StringTie	exon	71572186	71572320	1000	-	.	gene_id "MSTRG.72259"; transcript_id "MSTRG.72259.36"; exon_number "21";
chr16	StringTie	exon	71572530	71572688	1000	-	.	gene_id "MSTRG.72259"; transcript_id "MSTRG.72259.36"; exon_number "22";
chr16	StringTie	exon	71573539	71576026	1000	-	.	gene_id "MSTRG.72259"; transcript_id "MSTRG.72259.36"; exon_number "23";
chr16	StringTie	exon	71576224	71576427	1000	-	.	gene_id "MSTRG.72259"; transcript_id "MSTRG.72259.36"; exon_number "24";
chr16	StringTie	exon	71577009	71577204	1000	-	.	gene_id "MSTRG.72259"; transcript_id "MSTRG.72259.36"; exon_number "25";
chr16	StringTie	transcript	71489722	71514145	1000	-	.	gene_id "MSTRG.72259"; transcript_id "MSTRG.72259.366";
chr16	StringTie	exon	71489722	71489741	1000	-	.	gene_id "MSTRG.72259"; transcript_id "MSTRG.72259.366"; exon_number "1";
chr16	StringTie	exon	71494954	71495018	1000	-	.	gene_id "MSTRG.72259"; transcript_id "MSTRG.72259.366"; exon_number "2";
chr16	StringTie	exon	71514004	71514145	1000	-	.	gene_id "MSTRG.72259"; transcript_id "MSTRG.72259.366"; exon_number "3";
chr16	StringTie	transcript	71538743	71577092	1000	-	.	gene_id "MSTRG.72259"; transcript_id "MSTRG.72259.367";
chr16	StringTie	exon	71538743	71543083	1000	-	.	gene_id "MSTRG.72259"; transcript_id "MSTRG.72259.367"; exon_number "1";
chr16	StringTie	exon	71546154	71546333	1000	-	.	gene_id "MSTRG.72259"; transcript_id "MSTRG.72259.367"; exon_number "2";
chr16	StringTie	exon	71564893	71568284	1000	-	.	gene_id "MSTRG.72259"; transcript_id "MSTRG.72259.367"; exon_number "3";
chr16	StringTie	exon	71568711	71568809	1000	-	.	gene_id "MSTRG.72259"; transcript_id "MSTRG.72259.367"; exon_number "4";
chr16	StringTie	exon	71569854	71569937	1000	-	.	gene_id "MSTRG.72259"; transcript_id "MSTRG.72259.367"; exon_number "5";
chr16	StringTie	exon	71570269	71570397	1000	-	.	gene_id "MSTRG.72259"; transcript_id "MSTRG.72259.367"; exon_number "6";
chr16	StringTie	exon	71570679	71570831	1000	-	.	gene_id "MSTRG.72259"; transcript_id "MSTRG.72259.367"; exon_number "7";
chr16	StringTie	exon	71571606	71571658	1000	-	.	gene_id "MSTRG.72259"; transcript_id "MSTRG.72259.367"; exon_number "8";
chr16	StringTie	exon	71572186	71572324	1000	-	.	gene_id "MSTRG.72259"; transcript_id "MSTRG.72259.367"; exon_number "9";
chr16	StringTie	exon	71572530	71572688	1000	-	.	gene_id "MSTRG.72259"; transcript_id "MSTRG.72259.367"; exon_number "10";
chr16	StringTie	exon	71573539	71573606	1000	-	.	gene_id "MSTRG.72259"; transcript_id "MSTRG.72259.367"; exon_number "11";
chr16	StringTie	exon	71575922	71576026	1000	-	.	gene_id "MSTRG.72259"; transcript_id "MSTRG.72259.367"; exon_number "12";
chr16	StringTie	exon	71576181	71576427	1000	-	.	gene_id "MSTRG.72259"; transcript_id "MSTRG.72259.367"; exon_number "13";
chr16	StringTie	exon	71577009	71577092	1000	-	.	gene_id "MSTRG.72259"; transcript_id "MSTRG.72259.367"; exon_number "14";
chr16	StringTie	transcript	71545254	71577251	1000	-	.	gene_id "MSTRG.72259"; transcript_id "MSTRG.72259.369";
chr16	StringTie	exon	71545254	71545713	1000	-	.	gene_id "MSTRG.72259"; transcript_id "MSTRG.72259.369"; exon_number "1";
chr16	StringTie	exon	71546277	71546333	1000	-	.	gene_id "MSTRG.72259"; transcript_id "MSTRG.72259.369"; exon_number "2";
chr16	StringTie	exon	71564893	71568284	1000	-	.	gene_id "MSTRG.72259"; transcript_id "MSTRG.72259.369"; exon_number "3";
chr16	StringTie	exon	71568711	71568809	1000	-	.	gene_id "MSTRG.72259"; transcript_id "MSTRG.72259.369"; exon_number "4";
chr16	StringTie	exon	71569854	71569937	1000	-	.	gene_id "MSTRG.72259"; transcript_id "MSTRG.72259.369"; exon_number "5";
chr16	StringTie	exon	71570269	71570397	1000	-	.	gene_id "MSTRG.72259"; transcript_id "MSTRG.72259.369"; exon_number "6";
chr16	StringTie	exon	71570679	71570831	1000	-	.	gene_id "MSTRG.72259"; transcript_id "MSTRG.72259.369"; exon_number "7";
chr16	StringTie	exon	71571606	71571658	1000	-	.	gene_id "MSTRG.72259"; transcript_id "MSTRG.72259.369"; exon_number "8";
chr16	StringTie	exon	71572186	71572324	1000	-	.	gene_id "MSTRG.72259"; transcript_id "MSTRG.72259.369"; exon_number "9";
chr16	StringTie	exon	71572530	71572688	1000	-	.	gene_id "MSTRG.72259"; transcript_id "MSTRG.72259.369"; exon_number "10";
chr16	StringTie	exon	71573539	71573606	1000	-	.	gene_id "MSTRG.72259"; transcript_id "MSTRG.72259.369"; exon_number "11";
chr16	StringTie	exon	71575922	71576026	1000	-	.	gene_id "MSTRG.72259"; transcript_id "MSTRG.72259.369"; exon_number "12";
chr16	StringTie	exon	71576181	71576427	1000	-	.	gene_id "MSTRG.72259"; transcript_id "MSTRG.72259.369"; exon_number "13";
chr16	StringTie	exon	71577009	71577251	1000	-	.	gene_id "MSTRG.72259"; transcript_id "MSTRG.72259.369"; exon_number "14";
chr16	StringTie	transcript	71447497	71495017	1000	-	.	gene_id "MSTRG.72259"; transcript_id "MSTRG.72259.37";
chr16	StringTie	exon	71447497	71449885	1000	-	.	gene_id "MSTRG.72259"; transcript_id "MSTRG.72259.37"; exon_number "1";
chr16	StringTie	exon	71453243	71453350	1000	-	.	gene_id "MSTRG.72259"; transcript_id "MSTRG.72259.37"; exon_number "2";
chr16	StringTie	exon	71454042	71456121	1000	-	.	gene_id "MSTRG.72259"; transcript_id "MSTRG.72259.37"; exon_number "3";
chr16	StringTie	exon	71456764	71456828	1000	-	.	gene_id "MSTRG.72259"; transcript_id "MSTRG.72259.37"; exon_number "4";
chr16	StringTie	exon	71461659	71463148	1000	-	.	gene_id "MSTRG.72259"; transcript_id "MSTRG.72259.37"; exon_number "5";
chr16	StringTie	exon	71463546	71463648	1000	-	.	gene_id "MSTRG.72259"; transcript_id "MSTRG.72259.37"; exon_number "6";
chr16	StringTie	exon	71478228	71478341	1000	-	.	gene_id "MSTRG.72259"; transcript_id "MSTRG.72259.37"; exon_number "7";
chr16	StringTie	exon	71478879	71479005	1000	-	.	gene_id "MSTRG.72259"; transcript_id "MSTRG.72259.37"; exon_number "8";
chr16	StringTie	exon	71484589	71484748	1000	-	.	gene_id "MSTRG.72259"; transcript_id "MSTRG.72259.37"; exon_number "9";
chr16	StringTie	exon	71494954	71495017	1000	-	.	gene_id "MSTRG.72259"; transcript_id "MSTRG.72259.37"; exon_number "10";
chr16	StringTie	transcript	71545566	71577135	1000	-	.	gene_id "MSTRG.72259"; transcript_id "MSTRG.72259.370";
chr16	StringTie	exon	71545566	71545713	1000	-	.	gene_id "MSTRG.72259"; transcript_id "MSTRG.72259.370"; exon_number "1";
chr16	StringTie	exon	71546277	71546333	1000	-	.	gene_id "MSTRG.72259"; transcript_id "MSTRG.72259.370"; exon_number "2";
chr16	StringTie	exon	71564887	71568284	1000	-	.	gene_id "MSTRG.72259"; transcript_id "MSTRG.72259.370"; exon_number "3";
chr16	StringTie	exon	71568711	71568809	1000	-	.	gene_id "MSTRG.72259"; transcript_id "MSTRG.72259.370"; exon_number "4";
chr16	StringTie	exon	71569854	71569937	1000	-	.	gene_id "MSTRG.72259"; transcript_id "MSTRG.72259.370"; exon_number "5";
chr16	StringTie	exon	71570269	71570397	1000	-	.	gene_id "MSTRG.72259"; transcript_id "MSTRG.72259.370"; exon_number "6";
chr16	StringTie	exon	71570679	71570831	1000	-	.	gene_id "MSTRG.72259"; transcript_id "MSTRG.72259.370"; exon_number "7";
chr16	StringTie	exon	71571606	71571658	1000	-	.	gene_id "MSTRG.72259"; transcript_id "MSTRG.72259.370"; exon_number "8";
chr16	StringTie	exon	71572186	71572324	1000	-	.	gene_id "MSTRG.72259"; transcript_id "MSTRG.72259.370"; exon_number "9";
chr16	StringTie	exon	71572530	71572688	1000	-	.	gene_id "MSTRG.72259"; transcript_id "MSTRG.72259.370"; exon_number "10";
chr16	StringTie	exon	71573539	71573606	1000	-	.	gene_id "MSTRG.72259"; transcript_id "MSTRG.72259.370"; exon_number "11";
chr16	StringTie	exon	71575922	71576026	1000	-	.	gene_id "MSTRG.72259"; transcript_id "MSTRG.72259.370"; exon_number "12";
chr16	StringTie	exon	71576181	71576427	1000	-	.	gene_id "MSTRG.72259"; transcript_id "MSTRG.72259.370"; exon_number "13";
chr16	StringTie	exon	71577009	71577135	1000	-	.	gene_id "MSTRG.72259"; transcript_id "MSTRG.72259.370"; exon_number "14";
chr16	StringTie	transcript	71553006	71564938	1000	-	.	gene_id "MSTRG.72259"; transcript_id "MSTRG.72259.371";
chr16	StringTie	exon	71553006	71553386	1000	-	.	gene_id "MSTRG.72259"; transcript_id "MSTRG.72259.371"; exon_number "1";
chr16	StringTie	exon	71564893	71564938	1000	-	.	gene_id "MSTRG.72259"; transcript_id "MSTRG.72259.371"; exon_number "2";
chr16	StringTie	transcript	71557505	71577108	1000	-	.	gene_id "MSTRG.72259"; transcript_id "MSTRG.72259.372";
chr16	StringTie	exon	71557505	71557633	1000	-	.	gene_id "MSTRG.72259"; transcript_id "MSTRG.72259.372"; exon_number "1";
chr16	StringTie	exon	71564893	71568284	1000	-	.	gene_id "MSTRG.72259"; transcript_id "MSTRG.72259.372"; exon_number "2";
chr16	StringTie	exon	71568711	71568809	1000	-	.	gene_id "MSTRG.72259"; transcript_id "MSTRG.72259.372"; exon_number "3";
chr16	StringTie	exon	71569854	71569937	1000	-	.	gene_id "MSTRG.72259"; transcript_id "MSTRG.72259.372"; exon_number "4";
chr16	StringTie	exon	71570269	71570397	1000	-	.	gene_id "MSTRG.72259"; transcript_id "MSTRG.72259.372"; exon_number "5";
chr16	StringTie	exon	71570679	71570831	1000	-	.	gene_id "MSTRG.72259"; transcript_id "MSTRG.72259.372"; exon_number "6";
chr16	StringTie	exon	71571606	71571658	1000	-	.	gene_id "MSTRG.72259"; transcript_id "MSTRG.72259.372"; exon_number "7";
chr16	StringTie	exon	71572186	71572324	1000	-	.	gene_id "MSTRG.72259"; transcript_id "MSTRG.72259.372"; exon_number "8";
chr16	StringTie	exon	71572530	71572688	1000	-	.	gene_id "MSTRG.72259"; transcript_id "MSTRG.72259.372"; exon_number "9";
chr16	StringTie	exon	71573539	71573606	1000	-	.	gene_id "MSTRG.72259"; transcript_id "MSTRG.72259.372"; exon_number "10";
chr16	StringTie	exon	71575922	71576026	1000	-	.	gene_id "MSTRG.72259"; transcript_id "MSTRG.72259.372"; exon_number "11";
chr16	StringTie	exon	71576181	71576427	1000	-	.	gene_id "MSTRG.72259"; transcript_id "MSTRG.72259.372"; exon_number "12";
chr16	StringTie	exon	71576798	71577108	1000	-	.	gene_id "MSTRG.72259"; transcript_id "MSTRG.72259.372"; exon_number "13";
chr16	StringTie	transcript	71561701	71565048	1000	-	.	gene_id "MSTRG.72259"; transcript_id "MSTRG.72259.373";
chr16	StringTie	exon	71561701	71564824	1000	-	.	gene_id "MSTRG.72259"; transcript_id "MSTRG.72259.373"; exon_number "1";
chr16	StringTie	exon	71564893	71565048	1000	-	.	gene_id "MSTRG.72259"; transcript_id "MSTRG.72259.373"; exon_number "2";
chr16	StringTie	transcript	71565567	71577158	1000	-	.	gene_id "MSTRG.72259"; transcript_id "MSTRG.72259.376";
chr16	StringTie	exon	71565567	71568284	1000	-	.	gene_id "MSTRG.72259"; transcript_id "MSTRG.72259.376"; exon_number "1";
chr16	StringTie	exon	71568751	71568809	1000	-	.	gene_id "MSTRG.72259"; transcript_id "MSTRG.72259.376"; exon_number "2";
chr16	StringTie	exon	71569854	71569937	1000	-	.	gene_id "MSTRG.72259"; transcript_id "MSTRG.72259.376"; exon_number "3";
chr16	StringTie	exon	71570269	71570397	1000	-	.	gene_id "MSTRG.72259"; transcript_id "MSTRG.72259.376"; exon_number "4";
chr16	StringTie	exon	71570679	71570831	1000	-	.	gene_id "MSTRG.72259"; transcript_id "MSTRG.72259.376"; exon_number "5";
chr16	StringTie	exon	71571606	71571658	1000	-	.	gene_id "MSTRG.72259"; transcript_id "MSTRG.72259.376"; exon_number "6";
chr16	StringTie	exon	71572186	71572324	1000	-	.	gene_id "MSTRG.72259"; transcript_id "MSTRG.72259.376"; exon_number "7";
chr16	StringTie	exon	71572530	71572688	1000	-	.	gene_id "MSTRG.72259"; transcript_id "MSTRG.72259.376"; exon_number "8";
chr16	StringTie	exon	71573539	71573606	1000	-	.	gene_id "MSTRG.72259"; transcript_id "MSTRG.72259.376"; exon_number "9";
chr16	StringTie	exon	71575922	71576026	1000	-	.	gene_id "MSTRG.72259"; transcript_id "MSTRG.72259.376"; exon_number "10";
chr16	StringTie	exon	71576181	71576427	1000	-	.	gene_id "MSTRG.72259"; transcript_id "MSTRG.72259.376"; exon_number "11";
chr16	StringTie	exon	71576798	71577158	1000	-	.	gene_id "MSTRG.72259"; transcript_id "MSTRG.72259.376"; exon_number "12";
chr16	StringTie	transcript	71565601	71577212	1000	-	.	gene_id "MSTRG.72259"; transcript_id "MSTRG.72259.377";
chr16	StringTie	exon	71565601	71568284	1000	-	.	gene_id "MSTRG.72259"; transcript_id "MSTRG.72259.377"; exon_number "1";
chr16	StringTie	exon	71568711	71568809	1000	-	.	gene_id "MSTRG.72259"; transcript_id "MSTRG.72259.377"; exon_number "2";
chr16	StringTie	exon	71569854	71569937	1000	-	.	gene_id "MSTRG.72259"; transcript_id "MSTRG.72259.377"; exon_number "3";
chr16	StringTie	exon	71570269	71570397	1000	-	.	gene_id "MSTRG.72259"; transcript_id "MSTRG.72259.377"; exon_number "4";
chr16	StringTie	exon	71570679	71570831	1000	-	.	gene_id "MSTRG.72259"; transcript_id "MSTRG.72259.377"; exon_number "5";
chr16	StringTie	exon	71571606	71571658	1000	-	.	gene_id "MSTRG.72259"; transcript_id "MSTRG.72259.377"; exon_number "6";
chr16	StringTie	exon	71572186	71572324	1000	-	.	gene_id "MSTRG.72259"; transcript_id "MSTRG.72259.377"; exon_number "7";
chr16	StringTie	exon	71572530	71572688	1000	-	.	gene_id "MSTRG.72259"; transcript_id "MSTRG.72259.377"; exon_number "8";
chr16	StringTie	exon	71573539	71573606	1000	-	.	gene_id "MSTRG.72259"; transcript_id "MSTRG.72259.377"; exon_number "9";
chr16	StringTie	exon	71575922	71576026	1000	-	.	gene_id "MSTRG.72259"; transcript_id "MSTRG.72259.377"; exon_number "10";
chr16	StringTie	exon	71576224	71576427	1000	-	.	gene_id "MSTRG.72259"; transcript_id "MSTRG.72259.377"; exon_number "11";
chr16	StringTie	exon	71576798	71577212	1000	-	.	gene_id "MSTRG.72259"; transcript_id "MSTRG.72259.377"; exon_number "12";
chr16	StringTie	transcript	71565617	71577085	1000	-	.	gene_id "MSTRG.72259"; transcript_id "MSTRG.72259.378";
chr16	StringTie	exon	71565617	71568284	1000	-	.	gene_id "MSTRG.72259"; transcript_id "MSTRG.72259.378"; exon_number "1";
chr16	StringTie	exon	71568711	71568809	1000	-	.	gene_id "MSTRG.72259"; transcript_id "MSTRG.72259.378"; exon_number "2";
chr16	StringTie	exon	71569854	71569937	1000	-	.	gene_id "MSTRG.72259"; transcript_id "MSTRG.72259.378"; exon_number "3";
chr16	StringTie	exon	71570269	71570397	1000	-	.	gene_id "MSTRG.72259"; transcript_id "MSTRG.72259.378"; exon_number "4";
chr16	StringTie	exon	71570679	71570831	1000	-	.	gene_id "MSTRG.72259"; transcript_id "MSTRG.72259.378"; exon_number "5";
chr16	StringTie	exon	71571606	71571658	1000	-	.	gene_id "MSTRG.72259"; transcript_id "MSTRG.72259.378"; exon_number "6";
chr16	StringTie	exon	71572186	71572324	1000	-	.	gene_id "MSTRG.72259"; transcript_id "MSTRG.72259.378"; exon_number "7";
chr16	StringTie	exon	71572530	71572688	1000	-	.	gene_id "MSTRG.72259"; transcript_id "MSTRG.72259.378"; exon_number "8";
chr16	StringTie	exon	71573539	71573606	1000	-	.	gene_id "MSTRG.72259"; transcript_id "MSTRG.72259.378"; exon_number "9";
chr16	StringTie	exon	71573930	71574578	1000	-	.	gene_id "MSTRG.72259"; transcript_id "MSTRG.72259.378"; exon_number "10";
chr16	StringTie	exon	71575922	71576026	1000	-	.	gene_id "MSTRG.72259"; transcript_id "MSTRG.72259.378"; exon_number "11";
chr16	StringTie	exon	71576181	71576427	1000	-	.	gene_id "MSTRG.72259"; transcript_id "MSTRG.72259.378"; exon_number "12";
chr16	StringTie	exon	71577009	71577085	1000	-	.	gene_id "MSTRG.72259"; transcript_id "MSTRG.72259.378"; exon_number "13";
chr16	StringTie	transcript	71565619	71577199	1000	-	.	gene_id "MSTRG.72259"; transcript_id "MSTRG.72259.379";
chr16	StringTie	exon	71565619	71567148	1000	-	.	gene_id "MSTRG.72259"; transcript_id "MSTRG.72259.379"; exon_number "1";
chr16	StringTie	exon	71567284	71568284	1000	-	.	gene_id "MSTRG.72259"; transcript_id "MSTRG.72259.379"; exon_number "2";
chr16	StringTie	exon	71568711	71568809	1000	-	.	gene_id "MSTRG.72259"; transcript_id "MSTRG.72259.379"; exon_number "3";
chr16	StringTie	exon	71569854	71569937	1000	-	.	gene_id "MSTRG.72259"; transcript_id "MSTRG.72259.379"; exon_number "4";
chr16	StringTie	exon	71570269	71570397	1000	-	.	gene_id "MSTRG.72259"; transcript_id "MSTRG.72259.379"; exon_number "5";
chr16	StringTie	exon	71570679	71570831	1000	-	.	gene_id "MSTRG.72259"; transcript_id "MSTRG.72259.379"; exon_number "6";
chr16	StringTie	exon	71571606	71571658	1000	-	.	gene_id "MSTRG.72259"; transcript_id "MSTRG.72259.379"; exon_number "7";
chr16	StringTie	exon	71572186	71572324	1000	-	.	gene_id "MSTRG.72259"; transcript_id "MSTRG.72259.379"; exon_number "8";
chr16	StringTie	exon	71572530	71572688	1000	-	.	gene_id "MSTRG.72259"; transcript_id "MSTRG.72259.379"; exon_number "9";
chr16	StringTie	exon	71573539	71573606	1000	-	.	gene_id "MSTRG.72259"; transcript_id "MSTRG.72259.379"; exon_number "10";
chr16	StringTie	exon	71575922	71576026	1000	-	.	gene_id "MSTRG.72259"; transcript_id "MSTRG.72259.379"; exon_number "11";
chr16	StringTie	exon	71576224	71576427	1000	-	.	gene_id "MSTRG.72259"; transcript_id "MSTRG.72259.379"; exon_number "12";
chr16	StringTie	exon	71577009	71577199	1000	-	.	gene_id "MSTRG.72259"; transcript_id "MSTRG.72259.379"; exon_number "13";
chr16	StringTie	transcript	71447497	71577193	1000	-	.	gene_id "MSTRG.72259"; transcript_id "MSTRG.72259.38";
chr16	StringTie	exon	71447497	71449885	1000	-	.	gene_id "MSTRG.72259"; transcript_id "MSTRG.72259.38"; exon_number "1";
chr16	StringTie	exon	71453243	71453350	1000	-	.	gene_id "MSTRG.72259"; transcript_id "MSTRG.72259.38"; exon_number "2";
chr16	StringTie	exon	71454042	71454168	1000	-	.	gene_id "MSTRG.72259"; transcript_id "MSTRG.72259.38"; exon_number "3";
chr16	StringTie	exon	71456072	71456121	1000	-	.	gene_id "MSTRG.72259"; transcript_id "MSTRG.72259.38"; exon_number "4";
chr16	StringTie	exon	71456764	71456828	1000	-	.	gene_id "MSTRG.72259"; transcript_id "MSTRG.72259.38"; exon_number "5";
chr16	StringTie	exon	71462210	71463148	1000	-	.	gene_id "MSTRG.72259"; transcript_id "MSTRG.72259.38"; exon_number "6";
chr16	StringTie	exon	71463546	71463648	1000	-	.	gene_id "MSTRG.72259"; transcript_id "MSTRG.72259.38"; exon_number "7";
chr16	StringTie	exon	71478228	71478341	1000	-	.	gene_id "MSTRG.72259"; transcript_id "MSTRG.72259.38"; exon_number "8";
chr16	StringTie	exon	71478879	71479005	1000	-	.	gene_id "MSTRG.72259"; transcript_id "MSTRG.72259.38"; exon_number "9";
chr16	StringTie	exon	71482082	71482143	1000	-	.	gene_id "MSTRG.72259"; transcript_id "MSTRG.72259.38"; exon_number "10";
chr16	StringTie	exon	71484589	71484748	1000	-	.	gene_id "MSTRG.72259"; transcript_id "MSTRG.72259.38"; exon_number "11";
chr16	StringTie	exon	71494954	71495018	1000	-	.	gene_id "MSTRG.72259"; transcript_id "MSTRG.72259.38"; exon_number "12";
chr16	StringTie	exon	71514004	71514157	1000	-	.	gene_id "MSTRG.72259"; transcript_id "MSTRG.72259.38"; exon_number "13";
chr16	StringTie	exon	71546277	71546333	1000	-	.	gene_id "MSTRG.72259"; transcript_id "MSTRG.72259.38"; exon_number "14";
chr16	StringTie	exon	71564893	71568284	1000	-	.	gene_id "MSTRG.72259"; transcript_id "MSTRG.72259.38"; exon_number "15";
chr16	StringTie	exon	71568711	71568809	1000	-	.	gene_id "MSTRG.72259"; transcript_id "MSTRG.72259.38"; exon_number "16";
chr16	StringTie	exon	71569854	71569937	1000	-	.	gene_id "MSTRG.72259"; transcript_id "MSTRG.72259.38"; exon_number "17";
chr16	StringTie	exon	71570269	71570397	1000	-	.	gene_id "MSTRG.72259"; transcript_id "MSTRG.72259.38"; exon_number "18";
chr16	StringTie	exon	71570679	71570831	1000	-	.	gene_id "MSTRG.72259"; transcript_id "MSTRG.72259.38"; exon_number "19";
chr16	StringTie	exon	71571606	71571658	1000	-	.	gene_id "MSTRG.72259"; transcript_id "MSTRG.72259.38"; exon_number "20";
chr16	StringTie	exon	71572186	71572324	1000	-	.	gene_id "MSTRG.72259"; transcript_id "MSTRG.72259.38"; exon_number "21";
chr16	StringTie	exon	71572530	71572688	1000	-	.	gene_id "MSTRG.72259"; transcript_id "MSTRG.72259.38"; exon_number "22";
chr16	StringTie	exon	71573539	71573606	1000	-	.	gene_id "MSTRG.72259"; transcript_id "MSTRG.72259.38"; exon_number "23";
chr16	StringTie	exon	71575922	71576427	1000	-	.	gene_id "MSTRG.72259"; transcript_id "MSTRG.72259.38"; exon_number "24";
chr16	StringTie	exon	71576798	71577193	1000	-	.	gene_id "MSTRG.72259"; transcript_id "MSTRG.72259.38"; exon_number "25";
chr16	StringTie	transcript	71565628	71577193	1000	-	.	gene_id "MSTRG.72259"; transcript_id "MSTRG.72259.380";
chr16	StringTie	exon	71565628	71568284	1000	-	.	gene_id "MSTRG.72259"; transcript_id "MSTRG.72259.380"; exon_number "1";
chr16	StringTie	exon	71568711	71568809	1000	-	.	gene_id "MSTRG.72259"; transcript_id "MSTRG.72259.380"; exon_number "2";
chr16	StringTie	exon	71569854	71569937	1000	-	.	gene_id "MSTRG.72259"; transcript_id "MSTRG.72259.380"; exon_number "3";
chr16	StringTie	exon	71570269	71570397	1000	-	.	gene_id "MSTRG.72259"; transcript_id "MSTRG.72259.380"; exon_number "4";
chr16	StringTie	exon	71570679	71570831	1000	-	.	gene_id "MSTRG.72259"; transcript_id "MSTRG.72259.380"; exon_number "5";
chr16	StringTie	exon	71571606	71571658	1000	-	.	gene_id "MSTRG.72259"; transcript_id "MSTRG.72259.380"; exon_number "6";
chr16	StringTie	exon	71572186	71572320	1000	-	.	gene_id "MSTRG.72259"; transcript_id "MSTRG.72259.380"; exon_number "7";
chr16	StringTie	exon	71572530	71572688	1000	-	.	gene_id "MSTRG.72259"; transcript_id "MSTRG.72259.380"; exon_number "8";
chr16	StringTie	exon	71573539	71573606	1000	-	.	gene_id "MSTRG.72259"; transcript_id "MSTRG.72259.380"; exon_number "9";
chr16	StringTie	exon	71575922	71576026	1000	-	.	gene_id "MSTRG.72259"; transcript_id "MSTRG.72259.380"; exon_number "10";
chr16	StringTie	exon	71576181	71576427	1000	-	.	gene_id "MSTRG.72259"; transcript_id "MSTRG.72259.380"; exon_number "11";
chr16	StringTie	exon	71577009	71577193	1000	-	.	gene_id "MSTRG.72259"; transcript_id "MSTRG.72259.380"; exon_number "12";
chr16	StringTie	transcript	71565632	71577108	1000	-	.	gene_id "MSTRG.72259"; transcript_id "MSTRG.72259.381";
chr16	StringTie	exon	71565632	71565851	1000	-	.	gene_id "MSTRG.72259"; transcript_id "MSTRG.72259.381"; exon_number "1";
chr16	StringTie	exon	71565890	71568284	1000	-	.	gene_id "MSTRG.72259"; transcript_id "MSTRG.72259.381"; exon_number "2";
chr16	StringTie	exon	71568711	71568809	1000	-	.	gene_id "MSTRG.72259"; transcript_id "MSTRG.72259.381"; exon_number "3";
chr16	StringTie	exon	71569854	71569937	1000	-	.	gene_id "MSTRG.72259"; transcript_id "MSTRG.72259.381"; exon_number "4";
chr16	StringTie	exon	71570269	71570397	1000	-	.	gene_id "MSTRG.72259"; transcript_id "MSTRG.72259.381"; exon_number "5";
chr16	StringTie	exon	71570679	71570831	1000	-	.	gene_id "MSTRG.72259"; transcript_id "MSTRG.72259.381"; exon_number "6";
chr16	StringTie	exon	71571606	71571658	1000	-	.	gene_id "MSTRG.72259"; transcript_id "MSTRG.72259.381"; exon_number "7";
chr16	StringTie	exon	71572186	71572324	1000	-	.	gene_id "MSTRG.72259"; transcript_id "MSTRG.72259.381"; exon_number "8";
chr16	StringTie	exon	71572530	71572688	1000	-	.	gene_id "MSTRG.72259"; transcript_id "MSTRG.72259.381"; exon_number "9";
chr16	StringTie	exon	71573539	71573606	1000	-	.	gene_id "MSTRG.72259"; transcript_id "MSTRG.72259.381"; exon_number "10";
chr16	StringTie	exon	71575922	71576026	1000	-	.	gene_id "MSTRG.72259"; transcript_id "MSTRG.72259.381"; exon_number "11";
chr16	StringTie	exon	71576181	71576427	1000	-	.	gene_id "MSTRG.72259"; transcript_id "MSTRG.72259.381"; exon_number "12";
chr16	StringTie	exon	71576798	71577108	1000	-	.	gene_id "MSTRG.72259"; transcript_id "MSTRG.72259.381"; exon_number "13";
chr16	StringTie	transcript	71565640	71600264	1000	-	.	gene_id "MSTRG.72259"; transcript_id "MSTRG.72259.382";
chr16	StringTie	exon	71565640	71568284	1000	-	.	gene_id "MSTRG.72259"; transcript_id "MSTRG.72259.382"; exon_number "1";
chr16	StringTie	exon	71568711	71568809	1000	-	.	gene_id "MSTRG.72259"; transcript_id "MSTRG.72259.382"; exon_number "2";
chr16	StringTie	exon	71569854	71569937	1000	-	.	gene_id "MSTRG.72259"; transcript_id "MSTRG.72259.382"; exon_number "3";
chr16	StringTie	exon	71570147	71570397	1000	-	.	gene_id "MSTRG.72259"; transcript_id "MSTRG.72259.382"; exon_number "4";
chr16	StringTie	exon	71570679	71570831	1000	-	.	gene_id "MSTRG.72259"; transcript_id "MSTRG.72259.382"; exon_number "5";
chr16	StringTie	exon	71571606	71571658	1000	-	.	gene_id "MSTRG.72259"; transcript_id "MSTRG.72259.382"; exon_number "6";
chr16	StringTie	exon	71572186	71572324	1000	-	.	gene_id "MSTRG.72259"; transcript_id "MSTRG.72259.382"; exon_number "7";
chr16	StringTie	exon	71572530	71572688	1000	-	.	gene_id "MSTRG.72259"; transcript_id "MSTRG.72259.382"; exon_number "8";
chr16	StringTie	exon	71573539	71573606	1000	-	.	gene_id "MSTRG.72259"; transcript_id "MSTRG.72259.382"; exon_number "9";
chr16	StringTie	exon	71575922	71576026	1000	-	.	gene_id "MSTRG.72259"; transcript_id "MSTRG.72259.382"; exon_number "10";
chr16	StringTie	exon	71576181	71576427	1000	-	.	gene_id "MSTRG.72259"; transcript_id "MSTRG.72259.382"; exon_number "11";
chr16	StringTie	exon	71587779	71587935	1000	-	.	gene_id "MSTRG.72259"; transcript_id "MSTRG.72259.382"; exon_number "12";
chr16	StringTie	exon	71598413	71600264	1000	-	.	gene_id "MSTRG.72259"; transcript_id "MSTRG.72259.382"; exon_number "13";
chr16	StringTie	transcript	71565644	71577212	1000	-	.	gene_id "MSTRG.72259"; transcript_id "MSTRG.72259.383";
chr16	StringTie	exon	71565644	71568284	1000	-	.	gene_id "MSTRG.72259"; transcript_id "MSTRG.72259.383"; exon_number "1";
chr16	StringTie	exon	71568711	71568809	1000	-	.	gene_id "MSTRG.72259"; transcript_id "MSTRG.72259.383"; exon_number "2";
chr16	StringTie	exon	71569854	71569937	1000	-	.	gene_id "MSTRG.72259"; transcript_id "MSTRG.72259.383"; exon_number "3";
chr16	StringTie	exon	71570269	71570397	1000	-	.	gene_id "MSTRG.72259"; transcript_id "MSTRG.72259.383"; exon_number "4";
chr16	StringTie	exon	71570679	71570831	1000	-	.	gene_id "MSTRG.72259"; transcript_id "MSTRG.72259.383"; exon_number "5";
chr16	StringTie	exon	71571606	71571658	1000	-	.	gene_id "MSTRG.72259"; transcript_id "MSTRG.72259.383"; exon_number "6";
chr16	StringTie	exon	71572186	71572324	1000	-	.	gene_id "MSTRG.72259"; transcript_id "MSTRG.72259.383"; exon_number "7";
chr16	StringTie	exon	71572530	71572688	1000	-	.	gene_id "MSTRG.72259"; transcript_id "MSTRG.72259.383"; exon_number "8";
chr16	StringTie	exon	71573539	71574552	1000	-	.	gene_id "MSTRG.72259"; transcript_id "MSTRG.72259.383"; exon_number "9";
chr16	StringTie	exon	71575922	71576427	1000	-	.	gene_id "MSTRG.72259"; transcript_id "MSTRG.72259.383"; exon_number "10";
chr16	StringTie	exon	71577009	71577212	1000	-	.	gene_id "MSTRG.72259"; transcript_id "MSTRG.72259.383"; exon_number "11";
chr16	StringTie	transcript	71565644	71577212	1000	-	.	gene_id "MSTRG.72259"; transcript_id "MSTRG.72259.384";
chr16	StringTie	exon	71565644	71568284	1000	-	.	gene_id "MSTRG.72259"; transcript_id "MSTRG.72259.384"; exon_number "1";
chr16	StringTie	exon	71568711	71568809	1000	-	.	gene_id "MSTRG.72259"; transcript_id "MSTRG.72259.384"; exon_number "2";
chr16	StringTie	exon	71569854	71569937	1000	-	.	gene_id "MSTRG.72259"; transcript_id "MSTRG.72259.384"; exon_number "3";
chr16	StringTie	exon	71570269	71570397	1000	-	.	gene_id "MSTRG.72259"; transcript_id "MSTRG.72259.384"; exon_number "4";
chr16	StringTie	exon	71570679	71570831	1000	-	.	gene_id "MSTRG.72259"; transcript_id "MSTRG.72259.384"; exon_number "5";
chr16	StringTie	exon	71571606	71571658	1000	-	.	gene_id "MSTRG.72259"; transcript_id "MSTRG.72259.384"; exon_number "6";
chr16	StringTie	exon	71572186	71572324	1000	-	.	gene_id "MSTRG.72259"; transcript_id "MSTRG.72259.384"; exon_number "7";
chr16	StringTie	exon	71572530	71572688	1000	-	.	gene_id "MSTRG.72259"; transcript_id "MSTRG.72259.384"; exon_number "8";
chr16	StringTie	exon	71573539	71574552	1000	-	.	gene_id "MSTRG.72259"; transcript_id "MSTRG.72259.384"; exon_number "9";
chr16	StringTie	exon	71575922	71576026	1000	-	.	gene_id "MSTRG.72259"; transcript_id "MSTRG.72259.384"; exon_number "10";
chr16	StringTie	exon	71576181	71576427	1000	-	.	gene_id "MSTRG.72259"; transcript_id "MSTRG.72259.384"; exon_number "11";
chr16	StringTie	exon	71576798	71577212	1000	-	.	gene_id "MSTRG.72259"; transcript_id "MSTRG.72259.384"; exon_number "12";
chr16	StringTie	transcript	71565653	71577092	1000	-	.	gene_id "MSTRG.72259"; transcript_id "MSTRG.72259.385";
chr16	StringTie	exon	71565653	71568284	1000	-	.	gene_id "MSTRG.72259"; transcript_id "MSTRG.72259.385"; exon_number "1";
chr16	StringTie	exon	71568751	71568809	1000	-	.	gene_id "MSTRG.72259"; transcript_id "MSTRG.72259.385"; exon_number "2";
chr16	StringTie	exon	71569854	71569937	1000	-	.	gene_id "MSTRG.72259"; transcript_id "MSTRG.72259.385"; exon_number "3";
chr16	StringTie	exon	71570269	71570397	1000	-	.	gene_id "MSTRG.72259"; transcript_id "MSTRG.72259.385"; exon_number "4";
chr16	StringTie	exon	71570679	71570831	1000	-	.	gene_id "MSTRG.72259"; transcript_id "MSTRG.72259.385"; exon_number "5";
chr16	StringTie	exon	71571606	71571658	1000	-	.	gene_id "MSTRG.72259"; transcript_id "MSTRG.72259.385"; exon_number "6";
chr16	StringTie	exon	71572186	71572324	1000	-	.	gene_id "MSTRG.72259"; transcript_id "MSTRG.72259.385"; exon_number "7";
chr16	StringTie	exon	71572530	71572688	1000	-	.	gene_id "MSTRG.72259"; transcript_id "MSTRG.72259.385"; exon_number "8";
chr16	StringTie	exon	71573539	71576427	1000	-	.	gene_id "MSTRG.72259"; transcript_id "MSTRG.72259.385"; exon_number "9";
chr16	StringTie	exon	71577009	71577092	1000	-	.	gene_id "MSTRG.72259"; transcript_id "MSTRG.72259.385"; exon_number "10";
chr16	StringTie	transcript	71565667	71588019	1000	-	.	gene_id "MSTRG.72259"; transcript_id "MSTRG.72259.387";
chr16	StringTie	exon	71565667	71568284	1000	-	.	gene_id "MSTRG.72259"; transcript_id "MSTRG.72259.387"; exon_number "1";
chr16	StringTie	exon	71568711	71568809	1000	-	.	gene_id "MSTRG.72259"; transcript_id "MSTRG.72259.387"; exon_number "2";
chr16	StringTie	exon	71569854	71569937	1000	-	.	gene_id "MSTRG.72259"; transcript_id "MSTRG.72259.387"; exon_number "3";
chr16	StringTie	exon	71570269	71570397	1000	-	.	gene_id "MSTRG.72259"; transcript_id "MSTRG.72259.387"; exon_number "4";
chr16	StringTie	exon	71570679	71570831	1000	-	.	gene_id "MSTRG.72259"; transcript_id "MSTRG.72259.387"; exon_number "5";
chr16	StringTie	exon	71571606	71571658	1000	-	.	gene_id "MSTRG.72259"; transcript_id "MSTRG.72259.387"; exon_number "6";
chr16	StringTie	exon	71572186	71572324	1000	-	.	gene_id "MSTRG.72259"; transcript_id "MSTRG.72259.387"; exon_number "7";
chr16	StringTie	exon	71572530	71572688	1000	-	.	gene_id "MSTRG.72259"; transcript_id "MSTRG.72259.387"; exon_number "8";
chr16	StringTie	exon	71573539	71573606	1000	-	.	gene_id "MSTRG.72259"; transcript_id "MSTRG.72259.387"; exon_number "9";
chr16	StringTie	exon	71575922	71576026	1000	-	.	gene_id "MSTRG.72259"; transcript_id "MSTRG.72259.387"; exon_number "10";
chr16	StringTie	exon	71576181	71576427	1000	-	.	gene_id "MSTRG.72259"; transcript_id "MSTRG.72259.387"; exon_number "11";
chr16	StringTie	exon	71587997	71588019	1000	-	.	gene_id "MSTRG.72259"; transcript_id "MSTRG.72259.387"; exon_number "12";
chr16	StringTie	transcript	71572550	71583614	1000	-	.	gene_id "MSTRG.72259"; transcript_id "MSTRG.72259.389";
chr16	StringTie	exon	71572550	71572688	1000	-	.	gene_id "MSTRG.72259"; transcript_id "MSTRG.72259.389"; exon_number "1";
chr16	StringTie	exon	71573539	71573606	1000	-	.	gene_id "MSTRG.72259"; transcript_id "MSTRG.72259.389"; exon_number "2";
chr16	StringTie	exon	71575922	71576026	1000	-	.	gene_id "MSTRG.72259"; transcript_id "MSTRG.72259.389"; exon_number "3";
chr16	StringTie	exon	71576181	71576427	1000	-	.	gene_id "MSTRG.72259"; transcript_id "MSTRG.72259.389"; exon_number "4";
chr16	StringTie	exon	71583570	71583614	1000	-	.	gene_id "MSTRG.72259"; transcript_id "MSTRG.72259.389"; exon_number "5";
chr16	StringTie	transcript	71447499	71514304	1000	-	.	gene_id "MSTRG.72259"; transcript_id "MSTRG.72259.39";
chr16	StringTie	exon	71447499	71449885	1000	-	.	gene_id "MSTRG.72259"; transcript_id "MSTRG.72259.39"; exon_number "1";
chr16	StringTie	exon	71453243	71453350	1000	-	.	gene_id "MSTRG.72259"; transcript_id "MSTRG.72259.39"; exon_number "2";
chr16	StringTie	exon	71454042	71454168	1000	-	.	gene_id "MSTRG.72259"; transcript_id "MSTRG.72259.39"; exon_number "3";
chr16	StringTie	exon	71456072	71456121	1000	-	.	gene_id "MSTRG.72259"; transcript_id "MSTRG.72259.39"; exon_number "4";
chr16	StringTie	exon	71456764	71456828	1000	-	.	gene_id "MSTRG.72259"; transcript_id "MSTRG.72259.39"; exon_number "5";
chr16	StringTie	exon	71462210	71463148	1000	-	.	gene_id "MSTRG.72259"; transcript_id "MSTRG.72259.39"; exon_number "6";
chr16	StringTie	exon	71463546	71463648	1000	-	.	gene_id "MSTRG.72259"; transcript_id "MSTRG.72259.39"; exon_number "7";
chr16	StringTie	exon	71478228	71478341	1000	-	.	gene_id "MSTRG.72259"; transcript_id "MSTRG.72259.39"; exon_number "8";
chr16	StringTie	exon	71478879	71479100	1000	-	.	gene_id "MSTRG.72259"; transcript_id "MSTRG.72259.39"; exon_number "9";
chr16	StringTie	exon	71482082	71482143	1000	-	.	gene_id "MSTRG.72259"; transcript_id "MSTRG.72259.39"; exon_number "10";
chr16	StringTie	exon	71484589	71484748	1000	-	.	gene_id "MSTRG.72259"; transcript_id "MSTRG.72259.39"; exon_number "11";
chr16	StringTie	exon	71494954	71495018	1000	-	.	gene_id "MSTRG.72259"; transcript_id "MSTRG.72259.39"; exon_number "12";
chr16	StringTie	exon	71514004	71514304	1000	-	.	gene_id "MSTRG.72259"; transcript_id "MSTRG.72259.39"; exon_number "13";
chr16	StringTie	transcript	71446990	71495020	1000	-	.	gene_id "MSTRG.72259"; transcript_id "MSTRG.72259.4";
chr16	StringTie	exon	71446990	71449882	1000	-	.	gene_id "MSTRG.72259"; transcript_id "MSTRG.72259.4"; exon_number "1";
chr16	StringTie	exon	71450594	71450715	1000	-	.	gene_id "MSTRG.72259"; transcript_id "MSTRG.72259.4"; exon_number "2";
chr16	StringTie	exon	71453243	71453350	1000	-	.	gene_id "MSTRG.72259"; transcript_id "MSTRG.72259.4"; exon_number "3";
chr16	StringTie	exon	71454042	71454218	1000	-	.	gene_id "MSTRG.72259"; transcript_id "MSTRG.72259.4"; exon_number "4";
chr16	StringTie	exon	71456764	71456828	1000	-	.	gene_id "MSTRG.72259"; transcript_id "MSTRG.72259.4"; exon_number "5";
chr16	StringTie	exon	71462210	71462370	1000	-	.	gene_id "MSTRG.72259"; transcript_id "MSTRG.72259.4"; exon_number "6";
chr16	StringTie	exon	71463546	71463648	1000	-	.	gene_id "MSTRG.72259"; transcript_id "MSTRG.72259.4"; exon_number "7";
chr16	StringTie	exon	71478228	71478341	1000	-	.	gene_id "MSTRG.72259"; transcript_id "MSTRG.72259.4"; exon_number "8";
chr16	StringTie	exon	71478879	71479100	1000	-	.	gene_id "MSTRG.72259"; transcript_id "MSTRG.72259.4"; exon_number "9";
chr16	StringTie	exon	71482082	71482143	1000	-	.	gene_id "MSTRG.72259"; transcript_id "MSTRG.72259.4"; exon_number "10";
chr16	StringTie	exon	71484589	71484748	1000	-	.	gene_id "MSTRG.72259"; transcript_id "MSTRG.72259.4"; exon_number "11";
chr16	StringTie	exon	71494954	71495020	1000	-	.	gene_id "MSTRG.72259"; transcript_id "MSTRG.72259.4"; exon_number "12";
chr16	StringTie	transcript	71447499	71514155	1000	-	.	gene_id "MSTRG.72259"; transcript_id "MSTRG.72259.40";
chr16	StringTie	exon	71447499	71449885	1000	-	.	gene_id "MSTRG.72259"; transcript_id "MSTRG.72259.40"; exon_number "1";
chr16	StringTie	exon	71453243	71453350	1000	-	.	gene_id "MSTRG.72259"; transcript_id "MSTRG.72259.40"; exon_number "2";
chr16	StringTie	exon	71454042	71454168	1000	-	.	gene_id "MSTRG.72259"; transcript_id "MSTRG.72259.40"; exon_number "3";
chr16	StringTie	exon	71456764	71456828	1000	-	.	gene_id "MSTRG.72259"; transcript_id "MSTRG.72259.40"; exon_number "4";
chr16	StringTie	exon	71462210	71462370	1000	-	.	gene_id "MSTRG.72259"; transcript_id "MSTRG.72259.40"; exon_number "5";
chr16	StringTie	exon	71463546	71463648	1000	-	.	gene_id "MSTRG.72259"; transcript_id "MSTRG.72259.40"; exon_number "6";
chr16	StringTie	exon	71478228	71478341	1000	-	.	gene_id "MSTRG.72259"; transcript_id "MSTRG.72259.40"; exon_number "7";
chr16	StringTie	exon	71478879	71479100	1000	-	.	gene_id "MSTRG.72259"; transcript_id "MSTRG.72259.40"; exon_number "8";
chr16	StringTie	exon	71482082	71482143	1000	-	.	gene_id "MSTRG.72259"; transcript_id "MSTRG.72259.40"; exon_number "9";
chr16	StringTie	exon	71484589	71484748	1000	-	.	gene_id "MSTRG.72259"; transcript_id "MSTRG.72259.40"; exon_number "10";
chr16	StringTie	exon	71494954	71495018	1000	-	.	gene_id "MSTRG.72259"; transcript_id "MSTRG.72259.40"; exon_number "11";
chr16	StringTie	exon	71514004	71514155	1000	-	.	gene_id "MSTRG.72259"; transcript_id "MSTRG.72259.40"; exon_number "12";
chr16	StringTie	transcript	71447499	71514117	1000	-	.	gene_id "MSTRG.72259"; transcript_id "MSTRG.72259.41";
chr16	StringTie	exon	71447499	71449882	1000	-	.	gene_id "MSTRG.72259"; transcript_id "MSTRG.72259.41"; exon_number "1";
chr16	StringTie	exon	71450594	71450715	1000	-	.	gene_id "MSTRG.72259"; transcript_id "MSTRG.72259.41"; exon_number "2";
chr16	StringTie	exon	71453243	71453350	1000	-	.	gene_id "MSTRG.72259"; transcript_id "MSTRG.72259.41"; exon_number "3";
chr16	StringTie	exon	71454042	71454218	1000	-	.	gene_id "MSTRG.72259"; transcript_id "MSTRG.72259.41"; exon_number "4";
chr16	StringTie	exon	71456764	71456828	1000	-	.	gene_id "MSTRG.72259"; transcript_id "MSTRG.72259.41"; exon_number "5";
chr16	StringTie	exon	71462210	71463148	1000	-	.	gene_id "MSTRG.72259"; transcript_id "MSTRG.72259.41"; exon_number "6";
chr16	StringTie	exon	71463546	71463648	1000	-	.	gene_id "MSTRG.72259"; transcript_id "MSTRG.72259.41"; exon_number "7";
chr16	StringTie	exon	71478228	71478341	1000	-	.	gene_id "MSTRG.72259"; transcript_id "MSTRG.72259.41"; exon_number "8";
chr16	StringTie	exon	71478879	71479005	1000	-	.	gene_id "MSTRG.72259"; transcript_id "MSTRG.72259.41"; exon_number "9";
chr16	StringTie	exon	71482082	71482143	1000	-	.	gene_id "MSTRG.72259"; transcript_id "MSTRG.72259.41"; exon_number "10";
chr16	StringTie	exon	71484589	71484748	1000	-	.	gene_id "MSTRG.72259"; transcript_id "MSTRG.72259.41"; exon_number "11";
chr16	StringTie	exon	71494954	71495018	1000	-	.	gene_id "MSTRG.72259"; transcript_id "MSTRG.72259.41"; exon_number "12";
chr16	StringTie	exon	71514004	71514117	1000	-	.	gene_id "MSTRG.72259"; transcript_id "MSTRG.72259.41"; exon_number "13";
chr16	StringTie	transcript	71447499	71463184	1000	-	.	gene_id "MSTRG.72259"; transcript_id "MSTRG.72259.42";
chr16	StringTie	exon	71447499	71449882	1000	-	.	gene_id "MSTRG.72259"; transcript_id "MSTRG.72259.42"; exon_number "1";
chr16	StringTie	exon	71453234	71453350	1000	-	.	gene_id "MSTRG.72259"; transcript_id "MSTRG.72259.42"; exon_number "2";
chr16	StringTie	exon	71454042	71454168	1000	-	.	gene_id "MSTRG.72259"; transcript_id "MSTRG.72259.42"; exon_number "3";
chr16	StringTie	exon	71456764	71456828	1000	-	.	gene_id "MSTRG.72259"; transcript_id "MSTRG.72259.42"; exon_number "4";
chr16	StringTie	exon	71461659	71463184	1000	-	.	gene_id "MSTRG.72259"; transcript_id "MSTRG.72259.42"; exon_number "5";
chr16	StringTie	transcript	71447500	71514159	1000	-	.	gene_id "MSTRG.72259"; transcript_id "MSTRG.72259.43";
chr16	StringTie	exon	71447500	71449885	1000	-	.	gene_id "MSTRG.72259"; transcript_id "MSTRG.72259.43"; exon_number "1";
chr16	StringTie	exon	71450594	71450715	1000	-	.	gene_id "MSTRG.72259"; transcript_id "MSTRG.72259.43"; exon_number "2";
chr16	StringTie	exon	71453243	71453350	1000	-	.	gene_id "MSTRG.72259"; transcript_id "MSTRG.72259.43"; exon_number "3";
chr16	StringTie	exon	71454042	71454218	1000	-	.	gene_id "MSTRG.72259"; transcript_id "MSTRG.72259.43"; exon_number "4";
chr16	StringTie	exon	71456072	71456121	1000	-	.	gene_id "MSTRG.72259"; transcript_id "MSTRG.72259.43"; exon_number "5";
chr16	StringTie	exon	71456764	71456828	1000	-	.	gene_id "MSTRG.72259"; transcript_id "MSTRG.72259.43"; exon_number "6";
chr16	StringTie	exon	71462210	71463148	1000	-	.	gene_id "MSTRG.72259"; transcript_id "MSTRG.72259.43"; exon_number "7";
chr16	StringTie	exon	71463546	71463648	1000	-	.	gene_id "MSTRG.72259"; transcript_id "MSTRG.72259.43"; exon_number "8";
chr16	StringTie	exon	71478228	71478341	1000	-	.	gene_id "MSTRG.72259"; transcript_id "MSTRG.72259.43"; exon_number "9";
chr16	StringTie	exon	71478879	71479005	1000	-	.	gene_id "MSTRG.72259"; transcript_id "MSTRG.72259.43"; exon_number "10";
chr16	StringTie	exon	71482082	71482143	1000	-	.	gene_id "MSTRG.72259"; transcript_id "MSTRG.72259.43"; exon_number "11";
chr16	StringTie	exon	71484589	71484748	1000	-	.	gene_id "MSTRG.72259"; transcript_id "MSTRG.72259.43"; exon_number "12";
chr16	StringTie	exon	71494954	71495018	1000	-	.	gene_id "MSTRG.72259"; transcript_id "MSTRG.72259.43"; exon_number "13";
chr16	StringTie	exon	71514004	71514159	1000	-	.	gene_id "MSTRG.72259"; transcript_id "MSTRG.72259.43"; exon_number "14";
chr16	StringTie	transcript	71447500	71482136	1000	-	.	gene_id "MSTRG.72259"; transcript_id "MSTRG.72259.44";
chr16	StringTie	exon	71447500	71449885	1000	-	.	gene_id "MSTRG.72259"; transcript_id "MSTRG.72259.44"; exon_number "1";
chr16	StringTie	exon	71453243	71453350	1000	-	.	gene_id "MSTRG.72259"; transcript_id "MSTRG.72259.44"; exon_number "2";
chr16	StringTie	exon	71454042	71454218	1000	-	.	gene_id "MSTRG.72259"; transcript_id "MSTRG.72259.44"; exon_number "3";
chr16	StringTie	exon	71456072	71456121	1000	-	.	gene_id "MSTRG.72259"; transcript_id "MSTRG.72259.44"; exon_number "4";
chr16	StringTie	exon	71456764	71456828	1000	-	.	gene_id "MSTRG.72259"; transcript_id "MSTRG.72259.44"; exon_number "5";
chr16	StringTie	exon	71462210	71467096	1000	-	.	gene_id "MSTRG.72259"; transcript_id "MSTRG.72259.44"; exon_number "6";
chr16	StringTie	exon	71478228	71478341	1000	-	.	gene_id "MSTRG.72259"; transcript_id "MSTRG.72259.44"; exon_number "7";
chr16	StringTie	exon	71478879	71479005	1000	-	.	gene_id "MSTRG.72259"; transcript_id "MSTRG.72259.44"; exon_number "8";
chr16	StringTie	exon	71482082	71482136	1000	-	.	gene_id "MSTRG.72259"; transcript_id "MSTRG.72259.44"; exon_number "9";
chr16	StringTie	transcript	71447501	71495016	1000	-	.	gene_id "MSTRG.72259"; transcript_id "MSTRG.72259.45";
chr16	StringTie	exon	71447501	71449885	1000	-	.	gene_id "MSTRG.72259"; transcript_id "MSTRG.72259.45"; exon_number "1";
chr16	StringTie	exon	71453243	71453350	1000	-	.	gene_id "MSTRG.72259"; transcript_id "MSTRG.72259.45"; exon_number "2";
chr16	StringTie	exon	71454042	71454218	1000	-	.	gene_id "MSTRG.72259"; transcript_id "MSTRG.72259.45"; exon_number "3";
chr16	StringTie	exon	71456764	71456828	1000	-	.	gene_id "MSTRG.72259"; transcript_id "MSTRG.72259.45"; exon_number "4";
chr16	StringTie	exon	71461154	71463148	1000	-	.	gene_id "MSTRG.72259"; transcript_id "MSTRG.72259.45"; exon_number "5";
chr16	StringTie	exon	71463546	71463648	1000	-	.	gene_id "MSTRG.72259"; transcript_id "MSTRG.72259.45"; exon_number "6";
chr16	StringTie	exon	71478228	71478341	1000	-	.	gene_id "MSTRG.72259"; transcript_id "MSTRG.72259.45"; exon_number "7";
chr16	StringTie	exon	71478879	71479005	1000	-	.	gene_id "MSTRG.72259"; transcript_id "MSTRG.72259.45"; exon_number "8";
chr16	StringTie	exon	71482082	71482143	1000	-	.	gene_id "MSTRG.72259"; transcript_id "MSTRG.72259.45"; exon_number "9";
chr16	StringTie	exon	71484589	71484748	1000	-	.	gene_id "MSTRG.72259"; transcript_id "MSTRG.72259.45"; exon_number "10";
chr16	StringTie	exon	71494954	71495016	1000	-	.	gene_id "MSTRG.72259"; transcript_id "MSTRG.72259.45"; exon_number "11";
chr16	StringTie	transcript	71447501	71514153	1000	-	.	gene_id "MSTRG.72259"; transcript_id "MSTRG.72259.46";
chr16	StringTie	exon	71447501	71449885	1000	-	.	gene_id "MSTRG.72259"; transcript_id "MSTRG.72259.46"; exon_number "1";
chr16	StringTie	exon	71453243	71453350	1000	-	.	gene_id "MSTRG.72259"; transcript_id "MSTRG.72259.46"; exon_number "2";
chr16	StringTie	exon	71454042	71454218	1000	-	.	gene_id "MSTRG.72259"; transcript_id "MSTRG.72259.46"; exon_number "3";
chr16	StringTie	exon	71456072	71456121	1000	-	.	gene_id "MSTRG.72259"; transcript_id "MSTRG.72259.46"; exon_number "4";
chr16	StringTie	exon	71456764	71456828	1000	-	.	gene_id "MSTRG.72259"; transcript_id "MSTRG.72259.46"; exon_number "5";
chr16	StringTie	exon	71462210	71463148	1000	-	.	gene_id "MSTRG.72259"; transcript_id "MSTRG.72259.46"; exon_number "6";
chr16	StringTie	exon	71463546	71463648	1000	-	.	gene_id "MSTRG.72259"; transcript_id "MSTRG.72259.46"; exon_number "7";
chr16	StringTie	exon	71478228	71478341	1000	-	.	gene_id "MSTRG.72259"; transcript_id "MSTRG.72259.46"; exon_number "8";
chr16	StringTie	exon	71478879	71479100	1000	-	.	gene_id "MSTRG.72259"; transcript_id "MSTRG.72259.46"; exon_number "9";
chr16	StringTie	exon	71482082	71482143	1000	-	.	gene_id "MSTRG.72259"; transcript_id "MSTRG.72259.46"; exon_number "10";
chr16	StringTie	exon	71484589	71484748	1000	-	.	gene_id "MSTRG.72259"; transcript_id "MSTRG.72259.46"; exon_number "11";
chr16	StringTie	exon	71494954	71495018	1000	-	.	gene_id "MSTRG.72259"; transcript_id "MSTRG.72259.46"; exon_number "12";
chr16	StringTie	exon	71514004	71514153	1000	-	.	gene_id "MSTRG.72259"; transcript_id "MSTRG.72259.46"; exon_number "13";
chr16	StringTie	transcript	71447501	71514153	1000	-	.	gene_id "MSTRG.72259"; transcript_id "MSTRG.72259.47";
chr16	StringTie	exon	71447501	71449885	1000	-	.	gene_id "MSTRG.72259"; transcript_id "MSTRG.72259.47"; exon_number "1";
chr16	StringTie	exon	71453243	71453350	1000	-	.	gene_id "MSTRG.72259"; transcript_id "MSTRG.72259.47"; exon_number "2";
chr16	StringTie	exon	71454042	71454168	1000	-	.	gene_id "MSTRG.72259"; transcript_id "MSTRG.72259.47"; exon_number "3";
chr16	StringTie	exon	71456764	71456828	1000	-	.	gene_id "MSTRG.72259"; transcript_id "MSTRG.72259.47"; exon_number "4";
chr16	StringTie	exon	71461659	71463148	1000	-	.	gene_id "MSTRG.72259"; transcript_id "MSTRG.72259.47"; exon_number "5";
chr16	StringTie	exon	71463546	71463648	1000	-	.	gene_id "MSTRG.72259"; transcript_id "MSTRG.72259.47"; exon_number "6";
chr16	StringTie	exon	71478228	71478341	1000	-	.	gene_id "MSTRG.72259"; transcript_id "MSTRG.72259.47"; exon_number "7";
chr16	StringTie	exon	71478879	71479005	1000	-	.	gene_id "MSTRG.72259"; transcript_id "MSTRG.72259.47"; exon_number "8";
chr16	StringTie	exon	71482082	71482143	1000	-	.	gene_id "MSTRG.72259"; transcript_id "MSTRG.72259.47"; exon_number "9";
chr16	StringTie	exon	71484589	71484748	1000	-	.	gene_id "MSTRG.72259"; transcript_id "MSTRG.72259.47"; exon_number "10";
chr16	StringTie	exon	71494954	71495018	1000	-	.	gene_id "MSTRG.72259"; transcript_id "MSTRG.72259.47"; exon_number "11";
chr16	StringTie	exon	71514004	71514153	1000	-	.	gene_id "MSTRG.72259"; transcript_id "MSTRG.72259.47"; exon_number "12";
chr16	StringTie	transcript	71447501	71495017	1000	-	.	gene_id "MSTRG.72259"; transcript_id "MSTRG.72259.48";
chr16	StringTie	exon	71447501	71449885	1000	-	.	gene_id "MSTRG.72259"; transcript_id "MSTRG.72259.48"; exon_number "1";
chr16	StringTie	exon	71450594	71450715	1000	-	.	gene_id "MSTRG.72259"; transcript_id "MSTRG.72259.48"; exon_number "2";
chr16	StringTie	exon	71453243	71453350	1000	-	.	gene_id "MSTRG.72259"; transcript_id "MSTRG.72259.48"; exon_number "3";
chr16	StringTie	exon	71454042	71454218	1000	-	.	gene_id "MSTRG.72259"; transcript_id "MSTRG.72259.48"; exon_number "4";
chr16	StringTie	exon	71456764	71456828	1000	-	.	gene_id "MSTRG.72259"; transcript_id "MSTRG.72259.48"; exon_number "5";
chr16	StringTie	exon	71462210	71463148	1000	-	.	gene_id "MSTRG.72259"; transcript_id "MSTRG.72259.48"; exon_number "6";
chr16	StringTie	exon	71463546	71463648	1000	-	.	gene_id "MSTRG.72259"; transcript_id "MSTRG.72259.48"; exon_number "7";
chr16	StringTie	exon	71478228	71478341	1000	-	.	gene_id "MSTRG.72259"; transcript_id "MSTRG.72259.48"; exon_number "8";
chr16	StringTie	exon	71478879	71479005	1000	-	.	gene_id "MSTRG.72259"; transcript_id "MSTRG.72259.48"; exon_number "9";
chr16	StringTie	exon	71484589	71484748	1000	-	.	gene_id "MSTRG.72259"; transcript_id "MSTRG.72259.48"; exon_number "10";
chr16	StringTie	exon	71494954	71495017	1000	-	.	gene_id "MSTRG.72259"; transcript_id "MSTRG.72259.48"; exon_number "11";
chr16	StringTie	transcript	71447503	71514150	1000	-	.	gene_id "MSTRG.72259"; transcript_id "MSTRG.72259.49";
chr16	StringTie	exon	71447503	71449882	1000	-	.	gene_id "MSTRG.72259"; transcript_id "MSTRG.72259.49"; exon_number "1";
chr16	StringTie	exon	71450594	71450715	1000	-	.	gene_id "MSTRG.72259"; transcript_id "MSTRG.72259.49"; exon_number "2";
chr16	StringTie	exon	71453243	71453350	1000	-	.	gene_id "MSTRG.72259"; transcript_id "MSTRG.72259.49"; exon_number "3";
chr16	StringTie	exon	71454042	71454168	1000	-	.	gene_id "MSTRG.72259"; transcript_id "MSTRG.72259.49"; exon_number "4";
chr16	StringTie	exon	71456764	71456828	1000	-	.	gene_id "MSTRG.72259"; transcript_id "MSTRG.72259.49"; exon_number "5";
chr16	StringTie	exon	71461659	71462004	1000	-	.	gene_id "MSTRG.72259"; transcript_id "MSTRG.72259.49"; exon_number "6";
chr16	StringTie	exon	71462210	71463148	1000	-	.	gene_id "MSTRG.72259"; transcript_id "MSTRG.72259.49"; exon_number "7";
chr16	StringTie	exon	71463546	71463648	1000	-	.	gene_id "MSTRG.72259"; transcript_id "MSTRG.72259.49"; exon_number "8";
chr16	StringTie	exon	71478228	71478341	1000	-	.	gene_id "MSTRG.72259"; transcript_id "MSTRG.72259.49"; exon_number "9";
chr16	StringTie	exon	71478879	71479005	1000	-	.	gene_id "MSTRG.72259"; transcript_id "MSTRG.72259.49"; exon_number "10";
chr16	StringTie	exon	71484589	71484748	1000	-	.	gene_id "MSTRG.72259"; transcript_id "MSTRG.72259.49"; exon_number "11";
chr16	StringTie	exon	71494954	71495018	1000	-	.	gene_id "MSTRG.72259"; transcript_id "MSTRG.72259.49"; exon_number "12";
chr16	StringTie	exon	71514004	71514150	1000	-	.	gene_id "MSTRG.72259"; transcript_id "MSTRG.72259.49"; exon_number "13";
chr16	StringTie	transcript	71447306	71577158	1000	-	.	gene_id "MSTRG.72259"; transcript_id "MSTRG.72259.5";
chr16	StringTie	exon	71447306	71449885	1000	-	.	gene_id "MSTRG.72259"; transcript_id "MSTRG.72259.5"; exon_number "1";
chr16	StringTie	exon	71453243	71453350	1000	-	.	gene_id "MSTRG.72259"; transcript_id "MSTRG.72259.5"; exon_number "2";
chr16	StringTie	exon	71454042	71454168	1000	-	.	gene_id "MSTRG.72259"; transcript_id "MSTRG.72259.5"; exon_number "3";
chr16	StringTie	exon	71456764	71456828	1000	-	.	gene_id "MSTRG.72259"; transcript_id "MSTRG.72259.5"; exon_number "4";
chr16	StringTie	exon	71462210	71463148	1000	-	.	gene_id "MSTRG.72259"; transcript_id "MSTRG.72259.5"; exon_number "5";
chr16	StringTie	exon	71463546	71463648	1000	-	.	gene_id "MSTRG.72259"; transcript_id "MSTRG.72259.5"; exon_number "6";
chr16	StringTie	exon	71478228	71478341	1000	-	.	gene_id "MSTRG.72259"; transcript_id "MSTRG.72259.5"; exon_number "7";
chr16	StringTie	exon	71478879	71479005	1000	-	.	gene_id "MSTRG.72259"; transcript_id "MSTRG.72259.5"; exon_number "8";
chr16	StringTie	exon	71482082	71482143	1000	-	.	gene_id "MSTRG.72259"; transcript_id "MSTRG.72259.5"; exon_number "9";
chr16	StringTie	exon	71484589	71484748	1000	-	.	gene_id "MSTRG.72259"; transcript_id "MSTRG.72259.5"; exon_number "10";
chr16	StringTie	exon	71494954	71495018	1000	-	.	gene_id "MSTRG.72259"; transcript_id "MSTRG.72259.5"; exon_number "11";
chr16	StringTie	exon	71514004	71514157	1000	-	.	gene_id "MSTRG.72259"; transcript_id "MSTRG.72259.5"; exon_number "12";
chr16	StringTie	exon	71546277	71546333	1000	-	.	gene_id "MSTRG.72259"; transcript_id "MSTRG.72259.5"; exon_number "13";
chr16	StringTie	exon	71564893	71568284	1000	-	.	gene_id "MSTRG.72259"; transcript_id "MSTRG.72259.5"; exon_number "14";
chr16	StringTie	exon	71568711	71568809	1000	-	.	gene_id "MSTRG.72259"; transcript_id "MSTRG.72259.5"; exon_number "15";
chr16	StringTie	exon	71569854	71569937	1000	-	.	gene_id "MSTRG.72259"; transcript_id "MSTRG.72259.5"; exon_number "16";
chr16	StringTie	exon	71570269	71570397	1000	-	.	gene_id "MSTRG.72259"; transcript_id "MSTRG.72259.5"; exon_number "17";
chr16	StringTie	exon	71570679	71570831	1000	-	.	gene_id "MSTRG.72259"; transcript_id "MSTRG.72259.5"; exon_number "18";
chr16	StringTie	exon	71571606	71571658	1000	-	.	gene_id "MSTRG.72259"; transcript_id "MSTRG.72259.5"; exon_number "19";
chr16	StringTie	exon	71572186	71572324	1000	-	.	gene_id "MSTRG.72259"; transcript_id "MSTRG.72259.5"; exon_number "20";
chr16	StringTie	exon	71572530	71572688	1000	-	.	gene_id "MSTRG.72259"; transcript_id "MSTRG.72259.5"; exon_number "21";
chr16	StringTie	exon	71573539	71573606	1000	-	.	gene_id "MSTRG.72259"; transcript_id "MSTRG.72259.5"; exon_number "22";
chr16	StringTie	exon	71575922	71576026	1000	-	.	gene_id "MSTRG.72259"; transcript_id "MSTRG.72259.5"; exon_number "23";
chr16	StringTie	exon	71576181	71576427	1000	-	.	gene_id "MSTRG.72259"; transcript_id "MSTRG.72259.5"; exon_number "24";
chr16	StringTie	exon	71577009	71577158	1000	-	.	gene_id "MSTRG.72259"; transcript_id "MSTRG.72259.5"; exon_number "25";
chr16	StringTie	transcript	71447504	71514150	1000	-	.	gene_id "MSTRG.72259"; transcript_id "MSTRG.72259.50";
chr16	StringTie	exon	71447504	71449885	1000	-	.	gene_id "MSTRG.72259"; transcript_id "MSTRG.72259.50"; exon_number "1";
chr16	StringTie	exon	71453243	71453350	1000	-	.	gene_id "MSTRG.72259"; transcript_id "MSTRG.72259.50"; exon_number "2";
chr16	StringTie	exon	71454042	71454218	1000	-	.	gene_id "MSTRG.72259"; transcript_id "MSTRG.72259.50"; exon_number "3";
chr16	StringTie	exon	71456072	71456121	1000	-	.	gene_id "MSTRG.72259"; transcript_id "MSTRG.72259.50"; exon_number "4";
chr16	StringTie	exon	71456764	71456828	1000	-	.	gene_id "MSTRG.72259"; transcript_id "MSTRG.72259.50"; exon_number "5";
chr16	StringTie	exon	71462210	71462370	1000	-	.	gene_id "MSTRG.72259"; transcript_id "MSTRG.72259.50"; exon_number "6";
chr16	StringTie	exon	71463546	71463648	1000	-	.	gene_id "MSTRG.72259"; transcript_id "MSTRG.72259.50"; exon_number "7";
chr16	StringTie	exon	71478228	71478341	1000	-	.	gene_id "MSTRG.72259"; transcript_id "MSTRG.72259.50"; exon_number "8";
chr16	StringTie	exon	71478879	71479005	1000	-	.	gene_id "MSTRG.72259"; transcript_id "MSTRG.72259.50"; exon_number "9";
chr16	StringTie	exon	71482082	71482143	1000	-	.	gene_id "MSTRG.72259"; transcript_id "MSTRG.72259.50"; exon_number "10";
chr16	StringTie	exon	71484589	71484748	1000	-	.	gene_id "MSTRG.72259"; transcript_id "MSTRG.72259.50"; exon_number "11";
chr16	StringTie	exon	71494954	71495018	1000	-	.	gene_id "MSTRG.72259"; transcript_id "MSTRG.72259.50"; exon_number "12";
chr16	StringTie	exon	71514004	71514150	1000	-	.	gene_id "MSTRG.72259"; transcript_id "MSTRG.72259.50"; exon_number "13";
chr16	StringTie	transcript	71447504	71500961	1000	-	.	gene_id "MSTRG.72259"; transcript_id "MSTRG.72259.51";
chr16	StringTie	exon	71447504	71449885	1000	-	.	gene_id "MSTRG.72259"; transcript_id "MSTRG.72259.51"; exon_number "1";
chr16	StringTie	exon	71453243	71453350	1000	-	.	gene_id "MSTRG.72259"; transcript_id "MSTRG.72259.51"; exon_number "2";
chr16	StringTie	exon	71454042	71456828	1000	-	.	gene_id "MSTRG.72259"; transcript_id "MSTRG.72259.51"; exon_number "3";
chr16	StringTie	exon	71461659	71462004	1000	-	.	gene_id "MSTRG.72259"; transcript_id "MSTRG.72259.51"; exon_number "4";
chr16	StringTie	exon	71462210	71463148	1000	-	.	gene_id "MSTRG.72259"; transcript_id "MSTRG.72259.51"; exon_number "5";
chr16	StringTie	exon	71463546	71463648	1000	-	.	gene_id "MSTRG.72259"; transcript_id "MSTRG.72259.51"; exon_number "6";
chr16	StringTie	exon	71478228	71478341	1000	-	.	gene_id "MSTRG.72259"; transcript_id "MSTRG.72259.51"; exon_number "7";
chr16	StringTie	exon	71478879	71479100	1000	-	.	gene_id "MSTRG.72259"; transcript_id "MSTRG.72259.51"; exon_number "8";
chr16	StringTie	exon	71482082	71482143	1000	-	.	gene_id "MSTRG.72259"; transcript_id "MSTRG.72259.51"; exon_number "9";
chr16	StringTie	exon	71484589	71484748	1000	-	.	gene_id "MSTRG.72259"; transcript_id "MSTRG.72259.51"; exon_number "10";
chr16	StringTie	exon	71494954	71495018	1000	-	.	gene_id "MSTRG.72259"; transcript_id "MSTRG.72259.51"; exon_number "11";
chr16	StringTie	exon	71500934	71500961	1000	-	.	gene_id "MSTRG.72259"; transcript_id "MSTRG.72259.51"; exon_number "12";
chr16	StringTie	transcript	71447506	71495148	1000	-	.	gene_id "MSTRG.72259"; transcript_id "MSTRG.72259.52";
chr16	StringTie	exon	71447506	71449885	1000	-	.	gene_id "MSTRG.72259"; transcript_id "MSTRG.72259.52"; exon_number "1";
chr16	StringTie	exon	71453243	71453350	1000	-	.	gene_id "MSTRG.72259"; transcript_id "MSTRG.72259.52"; exon_number "2";
chr16	StringTie	exon	71454042	71454218	1000	-	.	gene_id "MSTRG.72259"; transcript_id "MSTRG.72259.52"; exon_number "3";
chr16	StringTie	exon	71456764	71456828	1000	-	.	gene_id "MSTRG.72259"; transcript_id "MSTRG.72259.52"; exon_number "4";
chr16	StringTie	exon	71461659	71462370	1000	-	.	gene_id "MSTRG.72259"; transcript_id "MSTRG.72259.52"; exon_number "5";
chr16	StringTie	exon	71463546	71463648	1000	-	.	gene_id "MSTRG.72259"; transcript_id "MSTRG.72259.52"; exon_number "6";
chr16	StringTie	exon	71478228	71478341	1000	-	.	gene_id "MSTRG.72259"; transcript_id "MSTRG.72259.52"; exon_number "7";
chr16	StringTie	exon	71478879	71479005	1000	-	.	gene_id "MSTRG.72259"; transcript_id "MSTRG.72259.52"; exon_number "8";
chr16	StringTie	exon	71482082	71482143	1000	-	.	gene_id "MSTRG.72259"; transcript_id "MSTRG.72259.52"; exon_number "9";
chr16	StringTie	exon	71484589	71484748	1000	-	.	gene_id "MSTRG.72259"; transcript_id "MSTRG.72259.52"; exon_number "10";
chr16	StringTie	exon	71494954	71495148	1000	-	.	gene_id "MSTRG.72259"; transcript_id "MSTRG.72259.52"; exon_number "11";
chr16	StringTie	transcript	71447507	71525166	1000	-	.	gene_id "MSTRG.72259"; transcript_id "MSTRG.72259.53";
chr16	StringTie	exon	71447507	71449885	1000	-	.	gene_id "MSTRG.72259"; transcript_id "MSTRG.72259.53"; exon_number "1";
chr16	StringTie	exon	71453243	71453350	1000	-	.	gene_id "MSTRG.72259"; transcript_id "MSTRG.72259.53"; exon_number "2";
chr16	StringTie	exon	71454042	71454168	1000	-	.	gene_id "MSTRG.72259"; transcript_id "MSTRG.72259.53"; exon_number "3";
chr16	StringTie	exon	71456764	71456828	1000	-	.	gene_id "MSTRG.72259"; transcript_id "MSTRG.72259.53"; exon_number "4";
chr16	StringTie	exon	71462210	71462370	1000	-	.	gene_id "MSTRG.72259"; transcript_id "MSTRG.72259.53"; exon_number "5";
chr16	StringTie	exon	71463546	71463648	1000	-	.	gene_id "MSTRG.72259"; transcript_id "MSTRG.72259.53"; exon_number "6";
chr16	StringTie	exon	71478228	71478341	1000	-	.	gene_id "MSTRG.72259"; transcript_id "MSTRG.72259.53"; exon_number "7";
chr16	StringTie	exon	71478879	71479005	1000	-	.	gene_id "MSTRG.72259"; transcript_id "MSTRG.72259.53"; exon_number "8";
chr16	StringTie	exon	71482082	71482143	1000	-	.	gene_id "MSTRG.72259"; transcript_id "MSTRG.72259.53"; exon_number "9";
chr16	StringTie	exon	71484589	71484748	1000	-	.	gene_id "MSTRG.72259"; transcript_id "MSTRG.72259.53"; exon_number "10";
chr16	StringTie	exon	71494954	71495018	1000	-	.	gene_id "MSTRG.72259"; transcript_id "MSTRG.72259.53"; exon_number "11";
chr16	StringTie	exon	71514004	71514157	1000	-	.	gene_id "MSTRG.72259"; transcript_id "MSTRG.72259.53"; exon_number "12";
chr16	StringTie	exon	71525031	71525166	1000	-	.	gene_id "MSTRG.72259"; transcript_id "MSTRG.72259.53"; exon_number "13";
chr16	StringTie	transcript	71447508	71565376	1000	-	.	gene_id "MSTRG.72259"; transcript_id "MSTRG.72259.54";
chr16	StringTie	exon	71447508	71449885	1000	-	.	gene_id "MSTRG.72259"; transcript_id "MSTRG.72259.54"; exon_number "1";
chr16	StringTie	exon	71453243	71453350	1000	-	.	gene_id "MSTRG.72259"; transcript_id "MSTRG.72259.54"; exon_number "2";
chr16	StringTie	exon	71454042	71454168	1000	-	.	gene_id "MSTRG.72259"; transcript_id "MSTRG.72259.54"; exon_number "3";
chr16	StringTie	exon	71456072	71456121	1000	-	.	gene_id "MSTRG.72259"; transcript_id "MSTRG.72259.54"; exon_number "4";
chr16	StringTie	exon	71456764	71456828	1000	-	.	gene_id "MSTRG.72259"; transcript_id "MSTRG.72259.54"; exon_number "5";
chr16	StringTie	exon	71461154	71463148	1000	-	.	gene_id "MSTRG.72259"; transcript_id "MSTRG.72259.54"; exon_number "6";
chr16	StringTie	exon	71463546	71463648	1000	-	.	gene_id "MSTRG.72259"; transcript_id "MSTRG.72259.54"; exon_number "7";
chr16	StringTie	exon	71478228	71478341	1000	-	.	gene_id "MSTRG.72259"; transcript_id "MSTRG.72259.54"; exon_number "8";
chr16	StringTie	exon	71478879	71479005	1000	-	.	gene_id "MSTRG.72259"; transcript_id "MSTRG.72259.54"; exon_number "9";
chr16	StringTie	exon	71482082	71482143	1000	-	.	gene_id "MSTRG.72259"; transcript_id "MSTRG.72259.54"; exon_number "10";
chr16	StringTie	exon	71484589	71484748	1000	-	.	gene_id "MSTRG.72259"; transcript_id "MSTRG.72259.54"; exon_number "11";
chr16	StringTie	exon	71494954	71495018	1000	-	.	gene_id "MSTRG.72259"; transcript_id "MSTRG.72259.54"; exon_number "12";
chr16	StringTie	exon	71546277	71546333	1000	-	.	gene_id "MSTRG.72259"; transcript_id "MSTRG.72259.54"; exon_number "13";
chr16	StringTie	exon	71564893	71565376	1000	-	.	gene_id "MSTRG.72259"; transcript_id "MSTRG.72259.54"; exon_number "14";
chr16	StringTie	transcript	71447508	71484748	1000	-	.	gene_id "MSTRG.72259"; transcript_id "MSTRG.72259.55";
chr16	StringTie	exon	71447508	71449885	1000	-	.	gene_id "MSTRG.72259"; transcript_id "MSTRG.72259.55"; exon_number "1";
chr16	StringTie	exon	71453243	71453350	1000	-	.	gene_id "MSTRG.72259"; transcript_id "MSTRG.72259.55"; exon_number "2";
chr16	StringTie	exon	71454042	71454218	1000	-	.	gene_id "MSTRG.72259"; transcript_id "MSTRG.72259.55"; exon_number "3";
chr16	StringTie	exon	71456072	71456828	1000	-	.	gene_id "MSTRG.72259"; transcript_id "MSTRG.72259.55"; exon_number "4";
chr16	StringTie	exon	71462210	71462370	1000	-	.	gene_id "MSTRG.72259"; transcript_id "MSTRG.72259.55"; exon_number "5";
chr16	StringTie	exon	71478228	71479100	1000	-	.	gene_id "MSTRG.72259"; transcript_id "MSTRG.72259.55"; exon_number "6";
chr16	StringTie	exon	71482082	71482143	1000	-	.	gene_id "MSTRG.72259"; transcript_id "MSTRG.72259.55"; exon_number "7";
chr16	StringTie	exon	71484589	71484748	1000	-	.	gene_id "MSTRG.72259"; transcript_id "MSTRG.72259.55"; exon_number "8";
chr16	StringTie	transcript	71447508	71564944	1000	-	.	gene_id "MSTRG.72259"; transcript_id "MSTRG.72259.56";
chr16	StringTie	exon	71447508	71449885	1000	-	.	gene_id "MSTRG.72259"; transcript_id "MSTRG.72259.56"; exon_number "1";
chr16	StringTie	exon	71453243	71453350	1000	-	.	gene_id "MSTRG.72259"; transcript_id "MSTRG.72259.56"; exon_number "2";
chr16	StringTie	exon	71454042	71454168	1000	-	.	gene_id "MSTRG.72259"; transcript_id "MSTRG.72259.56"; exon_number "3";
chr16	StringTie	exon	71456764	71456828	1000	-	.	gene_id "MSTRG.72259"; transcript_id "MSTRG.72259.56"; exon_number "4";
chr16	StringTie	exon	71462210	71463148	1000	-	.	gene_id "MSTRG.72259"; transcript_id "MSTRG.72259.56"; exon_number "5";
chr16	StringTie	exon	71463546	71463648	1000	-	.	gene_id "MSTRG.72259"; transcript_id "MSTRG.72259.56"; exon_number "6";
chr16	StringTie	exon	71478228	71478341	1000	-	.	gene_id "MSTRG.72259"; transcript_id "MSTRG.72259.56"; exon_number "7";
chr16	StringTie	exon	71478879	71479100	1000	-	.	gene_id "MSTRG.72259"; transcript_id "MSTRG.72259.56"; exon_number "8";
chr16	StringTie	exon	71482082	71482143	1000	-	.	gene_id "MSTRG.72259"; transcript_id "MSTRG.72259.56"; exon_number "9";
chr16	StringTie	exon	71484589	71484748	1000	-	.	gene_id "MSTRG.72259"; transcript_id "MSTRG.72259.56"; exon_number "10";
chr16	StringTie	exon	71494954	71495018	1000	-	.	gene_id "MSTRG.72259"; transcript_id "MSTRG.72259.56"; exon_number "11";
chr16	StringTie	exon	71546277	71546333	1000	-	.	gene_id "MSTRG.72259"; transcript_id "MSTRG.72259.56"; exon_number "12";
chr16	StringTie	exon	71564893	71564944	1000	-	.	gene_id "MSTRG.72259"; transcript_id "MSTRG.72259.56"; exon_number "13";
chr16	StringTie	transcript	71447508	71564944	1000	-	.	gene_id "MSTRG.72259"; transcript_id "MSTRG.72259.57";
chr16	StringTie	exon	71447508	71449885	1000	-	.	gene_id "MSTRG.72259"; transcript_id "MSTRG.72259.57"; exon_number "1";
chr16	StringTie	exon	71453243	71453350	1000	-	.	gene_id "MSTRG.72259"; transcript_id "MSTRG.72259.57"; exon_number "2";
chr16	StringTie	exon	71454042	71454168	1000	-	.	gene_id "MSTRG.72259"; transcript_id "MSTRG.72259.57"; exon_number "3";
chr16	StringTie	exon	71456764	71456828	1000	-	.	gene_id "MSTRG.72259"; transcript_id "MSTRG.72259.57"; exon_number "4";
chr16	StringTie	exon	71461659	71462004	1000	-	.	gene_id "MSTRG.72259"; transcript_id "MSTRG.72259.57"; exon_number "5";
chr16	StringTie	exon	71462210	71463148	1000	-	.	gene_id "MSTRG.72259"; transcript_id "MSTRG.72259.57"; exon_number "6";
chr16	StringTie	exon	71463546	71463648	1000	-	.	gene_id "MSTRG.72259"; transcript_id "MSTRG.72259.57"; exon_number "7";
chr16	StringTie	exon	71478228	71478341	1000	-	.	gene_id "MSTRG.72259"; transcript_id "MSTRG.72259.57"; exon_number "8";
chr16	StringTie	exon	71478879	71479100	1000	-	.	gene_id "MSTRG.72259"; transcript_id "MSTRG.72259.57"; exon_number "9";
chr16	StringTie	exon	71482082	71482143	1000	-	.	gene_id "MSTRG.72259"; transcript_id "MSTRG.72259.57"; exon_number "10";
chr16	StringTie	exon	71484589	71484748	1000	-	.	gene_id "MSTRG.72259"; transcript_id "MSTRG.72259.57"; exon_number "11";
chr16	StringTie	exon	71494954	71495018	1000	-	.	gene_id "MSTRG.72259"; transcript_id "MSTRG.72259.57"; exon_number "12";
chr16	StringTie	exon	71546277	71546333	1000	-	.	gene_id "MSTRG.72259"; transcript_id "MSTRG.72259.57"; exon_number "13";
chr16	StringTie	exon	71564893	71564944	1000	-	.	gene_id "MSTRG.72259"; transcript_id "MSTRG.72259.57"; exon_number "14";
chr16	StringTie	transcript	71447510	71577193	1000	-	.	gene_id "MSTRG.72259"; transcript_id "MSTRG.72259.58";
chr16	StringTie	exon	71447510	71449885	1000	-	.	gene_id "MSTRG.72259"; transcript_id "MSTRG.72259.58"; exon_number "1";
chr16	StringTie	exon	71453243	71453350	1000	-	.	gene_id "MSTRG.72259"; transcript_id "MSTRG.72259.58"; exon_number "2";
chr16	StringTie	exon	71454042	71454218	1000	-	.	gene_id "MSTRG.72259"; transcript_id "MSTRG.72259.58"; exon_number "3";
chr16	StringTie	exon	71456072	71456121	1000	-	.	gene_id "MSTRG.72259"; transcript_id "MSTRG.72259.58"; exon_number "4";
chr16	StringTie	exon	71456764	71456828	1000	-	.	gene_id "MSTRG.72259"; transcript_id "MSTRG.72259.58"; exon_number "5";
chr16	StringTie	exon	71462210	71463148	1000	-	.	gene_id "MSTRG.72259"; transcript_id "MSTRG.72259.58"; exon_number "6";
chr16	StringTie	exon	71463546	71463648	1000	-	.	gene_id "MSTRG.72259"; transcript_id "MSTRG.72259.58"; exon_number "7";
chr16	StringTie	exon	71478228	71478341	1000	-	.	gene_id "MSTRG.72259"; transcript_id "MSTRG.72259.58"; exon_number "8";
chr16	StringTie	exon	71478879	71479005	1000	-	.	gene_id "MSTRG.72259"; transcript_id "MSTRG.72259.58"; exon_number "9";
chr16	StringTie	exon	71484589	71484748	1000	-	.	gene_id "MSTRG.72259"; transcript_id "MSTRG.72259.58"; exon_number "10";
chr16	StringTie	exon	71494954	71495018	1000	-	.	gene_id "MSTRG.72259"; transcript_id "MSTRG.72259.58"; exon_number "11";
chr16	StringTie	exon	71546277	71546333	1000	-	.	gene_id "MSTRG.72259"; transcript_id "MSTRG.72259.58"; exon_number "12";
chr16	StringTie	exon	71564893	71568809	1000	-	.	gene_id "MSTRG.72259"; transcript_id "MSTRG.72259.58"; exon_number "13";
chr16	StringTie	exon	71569854	71569937	1000	-	.	gene_id "MSTRG.72259"; transcript_id "MSTRG.72259.58"; exon_number "14";
chr16	StringTie	exon	71570269	71571658	1000	-	.	gene_id "MSTRG.72259"; transcript_id "MSTRG.72259.58"; exon_number "15";
chr16	StringTie	exon	71572186	71572324	1000	-	.	gene_id "MSTRG.72259"; transcript_id "MSTRG.72259.58"; exon_number "16";
chr16	StringTie	exon	71572530	71572688	1000	-	.	gene_id "MSTRG.72259"; transcript_id "MSTRG.72259.58"; exon_number "17";
chr16	StringTie	exon	71573539	71573593	1000	-	.	gene_id "MSTRG.72259"; transcript_id "MSTRG.72259.58"; exon_number "18";
chr16	StringTie	exon	71575922	71576427	1000	-	.	gene_id "MSTRG.72259"; transcript_id "MSTRG.72259.58"; exon_number "19";
chr16	StringTie	exon	71577009	71577193	1000	-	.	gene_id "MSTRG.72259"; transcript_id "MSTRG.72259.58"; exon_number "20";
chr16	StringTie	transcript	71447512	71495047	1000	-	.	gene_id "MSTRG.72259"; transcript_id "MSTRG.72259.59";
chr16	StringTie	exon	71447512	71449885	1000	-	.	gene_id "MSTRG.72259"; transcript_id "MSTRG.72259.59"; exon_number "1";
chr16	StringTie	exon	71453243	71453350	1000	-	.	gene_id "MSTRG.72259"; transcript_id "MSTRG.72259.59"; exon_number "2";
chr16	StringTie	exon	71454042	71454218	1000	-	.	gene_id "MSTRG.72259"; transcript_id "MSTRG.72259.59"; exon_number "3";
chr16	StringTie	exon	71456072	71456121	1000	-	.	gene_id "MSTRG.72259"; transcript_id "MSTRG.72259.59"; exon_number "4";
chr16	StringTie	exon	71456764	71456828	1000	-	.	gene_id "MSTRG.72259"; transcript_id "MSTRG.72259.59"; exon_number "5";
chr16	StringTie	exon	71461659	71463148	1000	-	.	gene_id "MSTRG.72259"; transcript_id "MSTRG.72259.59"; exon_number "6";
chr16	StringTie	exon	71463546	71463648	1000	-	.	gene_id "MSTRG.72259"; transcript_id "MSTRG.72259.59"; exon_number "7";
chr16	StringTie	exon	71478228	71478341	1000	-	.	gene_id "MSTRG.72259"; transcript_id "MSTRG.72259.59"; exon_number "8";
chr16	StringTie	exon	71478879	71479005	1000	-	.	gene_id "MSTRG.72259"; transcript_id "MSTRG.72259.59"; exon_number "9";
chr16	StringTie	exon	71484589	71484748	1000	-	.	gene_id "MSTRG.72259"; transcript_id "MSTRG.72259.59"; exon_number "10";
chr16	StringTie	exon	71494954	71495047	1000	-	.	gene_id "MSTRG.72259"; transcript_id "MSTRG.72259.59"; exon_number "11";
chr16	StringTie	transcript	71447340	71514145	1000	-	.	gene_id "MSTRG.72259"; transcript_id "MSTRG.72259.6";
chr16	StringTie	exon	71447340	71449885	1000	-	.	gene_id "MSTRG.72259"; transcript_id "MSTRG.72259.6"; exon_number "1";
chr16	StringTie	exon	71453243	71453350	1000	-	.	gene_id "MSTRG.72259"; transcript_id "MSTRG.72259.6"; exon_number "2";
chr16	StringTie	exon	71454042	71454187	1000	-	.	gene_id "MSTRG.72259"; transcript_id "MSTRG.72259.6"; exon_number "3";
chr16	StringTie	exon	71456764	71456828	1000	-	.	gene_id "MSTRG.72259"; transcript_id "MSTRG.72259.6"; exon_number "4";
chr16	StringTie	exon	71462210	71463148	1000	-	.	gene_id "MSTRG.72259"; transcript_id "MSTRG.72259.6"; exon_number "5";
chr16	StringTie	exon	71463546	71463648	1000	-	.	gene_id "MSTRG.72259"; transcript_id "MSTRG.72259.6"; exon_number "6";
chr16	StringTie	exon	71478228	71478341	1000	-	.	gene_id "MSTRG.72259"; transcript_id "MSTRG.72259.6"; exon_number "7";
chr16	StringTie	exon	71478879	71479005	1000	-	.	gene_id "MSTRG.72259"; transcript_id "MSTRG.72259.6"; exon_number "8";
chr16	StringTie	exon	71482082	71482143	1000	-	.	gene_id "MSTRG.72259"; transcript_id "MSTRG.72259.6"; exon_number "9";
chr16	StringTie	exon	71484589	71484748	1000	-	.	gene_id "MSTRG.72259"; transcript_id "MSTRG.72259.6"; exon_number "10";
chr16	StringTie	exon	71494954	71495018	1000	-	.	gene_id "MSTRG.72259"; transcript_id "MSTRG.72259.6"; exon_number "11";
chr16	StringTie	exon	71514004	71514145	1000	-	.	gene_id "MSTRG.72259"; transcript_id "MSTRG.72259.6"; exon_number "12";
chr16	StringTie	transcript	71447516	71463647	1000	-	.	gene_id "MSTRG.72259"; transcript_id "MSTRG.72259.60";
chr16	StringTie	exon	71447516	71449882	1000	-	.	gene_id "MSTRG.72259"; transcript_id "MSTRG.72259.60"; exon_number "1";
chr16	StringTie	exon	71450594	71450715	1000	-	.	gene_id "MSTRG.72259"; transcript_id "MSTRG.72259.60"; exon_number "2";
chr16	StringTie	exon	71453243	71453350	1000	-	.	gene_id "MSTRG.72259"; transcript_id "MSTRG.72259.60"; exon_number "3";
chr16	StringTie	exon	71454042	71454218	1000	-	.	gene_id "MSTRG.72259"; transcript_id "MSTRG.72259.60"; exon_number "4";
chr16	StringTie	exon	71456072	71456121	1000	-	.	gene_id "MSTRG.72259"; transcript_id "MSTRG.72259.60"; exon_number "5";
chr16	StringTie	exon	71456764	71456828	1000	-	.	gene_id "MSTRG.72259"; transcript_id "MSTRG.72259.60"; exon_number "6";
chr16	StringTie	exon	71462210	71462370	1000	-	.	gene_id "MSTRG.72259"; transcript_id "MSTRG.72259.60"; exon_number "7";
chr16	StringTie	exon	71463546	71463647	1000	-	.	gene_id "MSTRG.72259"; transcript_id "MSTRG.72259.60"; exon_number "8";
chr16	StringTie	transcript	71447517	71564940	1000	-	.	gene_id "MSTRG.72259"; transcript_id "MSTRG.72259.61";
chr16	StringTie	exon	71447517	71449885	1000	-	.	gene_id "MSTRG.72259"; transcript_id "MSTRG.72259.61"; exon_number "1";
chr16	StringTie	exon	71453243	71453350	1000	-	.	gene_id "MSTRG.72259"; transcript_id "MSTRG.72259.61"; exon_number "2";
chr16	StringTie	exon	71454042	71454168	1000	-	.	gene_id "MSTRG.72259"; transcript_id "MSTRG.72259.61"; exon_number "3";
chr16	StringTie	exon	71456072	71456121	1000	-	.	gene_id "MSTRG.72259"; transcript_id "MSTRG.72259.61"; exon_number "4";
chr16	StringTie	exon	71456764	71456828	1000	-	.	gene_id "MSTRG.72259"; transcript_id "MSTRG.72259.61"; exon_number "5";
chr16	StringTie	exon	71462210	71463148	1000	-	.	gene_id "MSTRG.72259"; transcript_id "MSTRG.72259.61"; exon_number "6";
chr16	StringTie	exon	71463546	71463648	1000	-	.	gene_id "MSTRG.72259"; transcript_id "MSTRG.72259.61"; exon_number "7";
chr16	StringTie	exon	71474923	71476272	1000	-	.	gene_id "MSTRG.72259"; transcript_id "MSTRG.72259.61"; exon_number "8";
chr16	StringTie	exon	71478228	71478341	1000	-	.	gene_id "MSTRG.72259"; transcript_id "MSTRG.72259.61"; exon_number "9";
chr16	StringTie	exon	71478879	71479005	1000	-	.	gene_id "MSTRG.72259"; transcript_id "MSTRG.72259.61"; exon_number "10";
chr16	StringTie	exon	71484589	71484748	1000	-	.	gene_id "MSTRG.72259"; transcript_id "MSTRG.72259.61"; exon_number "11";
chr16	StringTie	exon	71494954	71495018	1000	-	.	gene_id "MSTRG.72259"; transcript_id "MSTRG.72259.61"; exon_number "12";
chr16	StringTie	exon	71514004	71514157	1000	-	.	gene_id "MSTRG.72259"; transcript_id "MSTRG.72259.61"; exon_number "13";
chr16	StringTie	exon	71546277	71546333	1000	-	.	gene_id "MSTRG.72259"; transcript_id "MSTRG.72259.61"; exon_number "14";
chr16	StringTie	exon	71564893	71564940	1000	-	.	gene_id "MSTRG.72259"; transcript_id "MSTRG.72259.61"; exon_number "15";
chr16	StringTie	transcript	71447517	71514143	1000	-	.	gene_id "MSTRG.72259"; transcript_id "MSTRG.72259.62";
chr16	StringTie	exon	71447517	71449885	1000	-	.	gene_id "MSTRG.72259"; transcript_id "MSTRG.72259.62"; exon_number "1";
chr16	StringTie	exon	71450594	71450715	1000	-	.	gene_id "MSTRG.72259"; transcript_id "MSTRG.72259.62"; exon_number "2";
chr16	StringTie	exon	71453243	71453350	1000	-	.	gene_id "MSTRG.72259"; transcript_id "MSTRG.72259.62"; exon_number "3";
chr16	StringTie	exon	71454042	71454168	1000	-	.	gene_id "MSTRG.72259"; transcript_id "MSTRG.72259.62"; exon_number "4";
chr16	StringTie	exon	71456764	71456828	1000	-	.	gene_id "MSTRG.72259"; transcript_id "MSTRG.72259.62"; exon_number "5";
chr16	StringTie	exon	71462210	71463148	1000	-	.	gene_id "MSTRG.72259"; transcript_id "MSTRG.72259.62"; exon_number "6";
chr16	StringTie	exon	71463546	71463648	1000	-	.	gene_id "MSTRG.72259"; transcript_id "MSTRG.72259.62"; exon_number "7";
chr16	StringTie	exon	71478228	71478341	1000	-	.	gene_id "MSTRG.72259"; transcript_id "MSTRG.72259.62"; exon_number "8";
chr16	StringTie	exon	71478879	71479005	1000	-	.	gene_id "MSTRG.72259"; transcript_id "MSTRG.72259.62"; exon_number "9";
chr16	StringTie	exon	71482082	71482143	1000	-	.	gene_id "MSTRG.72259"; transcript_id "MSTRG.72259.62"; exon_number "10";
chr16	StringTie	exon	71484589	71484748	1000	-	.	gene_id "MSTRG.72259"; transcript_id "MSTRG.72259.62"; exon_number "11";
chr16	StringTie	exon	71494954	71495018	1000	-	.	gene_id "MSTRG.72259"; transcript_id "MSTRG.72259.62"; exon_number "12";
chr16	StringTie	exon	71514004	71514143	1000	-	.	gene_id "MSTRG.72259"; transcript_id "MSTRG.72259.62"; exon_number "13";
chr16	StringTie	transcript	71447517	71482136	1000	-	.	gene_id "MSTRG.72259"; transcript_id "MSTRG.72259.63";
chr16	StringTie	exon	71447517	71449885	1000	-	.	gene_id "MSTRG.72259"; transcript_id "MSTRG.72259.63"; exon_number "1";
chr16	StringTie	exon	71453243	71453350	1000	-	.	gene_id "MSTRG.72259"; transcript_id "MSTRG.72259.63"; exon_number "2";
chr16	StringTie	exon	71454042	71454218	1000	-	.	gene_id "MSTRG.72259"; transcript_id "MSTRG.72259.63"; exon_number "3";
chr16	StringTie	exon	71456072	71456121	1000	-	.	gene_id "MSTRG.72259"; transcript_id "MSTRG.72259.63"; exon_number "4";
chr16	StringTie	exon	71456764	71456828	1000	-	.	gene_id "MSTRG.72259"; transcript_id "MSTRG.72259.63"; exon_number "5";
chr16	StringTie	exon	71462210	71463148	1000	-	.	gene_id "MSTRG.72259"; transcript_id "MSTRG.72259.63"; exon_number "6";
chr16	StringTie	exon	71463546	71467096	1000	-	.	gene_id "MSTRG.72259"; transcript_id "MSTRG.72259.63"; exon_number "7";
chr16	StringTie	exon	71478228	71478341	1000	-	.	gene_id "MSTRG.72259"; transcript_id "MSTRG.72259.63"; exon_number "8";
chr16	StringTie	exon	71478879	71479005	1000	-	.	gene_id "MSTRG.72259"; transcript_id "MSTRG.72259.63"; exon_number "9";
chr16	StringTie	exon	71482082	71482136	1000	-	.	gene_id "MSTRG.72259"; transcript_id "MSTRG.72259.63"; exon_number "10";
chr16	StringTie	transcript	71447517	71484007	1000	-	.	gene_id "MSTRG.72259"; transcript_id "MSTRG.72259.64";
chr16	StringTie	exon	71447517	71449885	1000	-	.	gene_id "MSTRG.72259"; transcript_id "MSTRG.72259.64"; exon_number "1";
chr16	StringTie	exon	71450594	71450715	1000	-	.	gene_id "MSTRG.72259"; transcript_id "MSTRG.72259.64"; exon_number "2";
chr16	StringTie	exon	71453243	71453350	1000	-	.	gene_id "MSTRG.72259"; transcript_id "MSTRG.72259.64"; exon_number "3";
chr16	StringTie	exon	71454042	71454168	1000	-	.	gene_id "MSTRG.72259"; transcript_id "MSTRG.72259.64"; exon_number "4";
chr16	StringTie	exon	71456764	71456828	1000	-	.	gene_id "MSTRG.72259"; transcript_id "MSTRG.72259.64"; exon_number "5";
chr16	StringTie	exon	71462210	71462370	1000	-	.	gene_id "MSTRG.72259"; transcript_id "MSTRG.72259.64"; exon_number "6";
chr16	StringTie	exon	71463546	71463648	1000	-	.	gene_id "MSTRG.72259"; transcript_id "MSTRG.72259.64"; exon_number "7";
chr16	StringTie	exon	71478228	71478341	1000	-	.	gene_id "MSTRG.72259"; transcript_id "MSTRG.72259.64"; exon_number "8";
chr16	StringTie	exon	71478879	71479005	1000	-	.	gene_id "MSTRG.72259"; transcript_id "MSTRG.72259.64"; exon_number "9";
chr16	StringTie	exon	71482082	71482143	1000	-	.	gene_id "MSTRG.72259"; transcript_id "MSTRG.72259.64"; exon_number "10";
chr16	StringTie	exon	71483988	71484007	1000	-	.	gene_id "MSTRG.72259"; transcript_id "MSTRG.72259.64"; exon_number "11";
chr16	StringTie	transcript	71447517	71484612	1000	-	.	gene_id "MSTRG.72259"; transcript_id "MSTRG.72259.65";
chr16	StringTie	exon	71447517	71449885	1000	-	.	gene_id "MSTRG.72259"; transcript_id "MSTRG.72259.65"; exon_number "1";
chr16	StringTie	exon	71453243	71453350	1000	-	.	gene_id "MSTRG.72259"; transcript_id "MSTRG.72259.65"; exon_number "2";
chr16	StringTie	exon	71454042	71454168	1000	-	.	gene_id "MSTRG.72259"; transcript_id "MSTRG.72259.65"; exon_number "3";
chr16	StringTie	exon	71456072	71456121	1000	-	.	gene_id "MSTRG.72259"; transcript_id "MSTRG.72259.65"; exon_number "4";
chr16	StringTie	exon	71456764	71456828	1000	-	.	gene_id "MSTRG.72259"; transcript_id "MSTRG.72259.65"; exon_number "5";
chr16	StringTie	exon	71461659	71462370	1000	-	.	gene_id "MSTRG.72259"; transcript_id "MSTRG.72259.65"; exon_number "6";
chr16	StringTie	exon	71463546	71463648	1000	-	.	gene_id "MSTRG.72259"; transcript_id "MSTRG.72259.65"; exon_number "7";
chr16	StringTie	exon	71478228	71478341	1000	-	.	gene_id "MSTRG.72259"; transcript_id "MSTRG.72259.65"; exon_number "8";
chr16	StringTie	exon	71478879	71479005	1000	-	.	gene_id "MSTRG.72259"; transcript_id "MSTRG.72259.65"; exon_number "9";
chr16	StringTie	exon	71482082	71482143	1000	-	.	gene_id "MSTRG.72259"; transcript_id "MSTRG.72259.65"; exon_number "10";
chr16	StringTie	exon	71484589	71484612	1000	-	.	gene_id "MSTRG.72259"; transcript_id "MSTRG.72259.65"; exon_number "11";
chr16	StringTie	transcript	71447517	71565172	1000	-	.	gene_id "MSTRG.72259"; transcript_id "MSTRG.72259.66";
chr16	StringTie	exon	71447517	71449885	1000	-	.	gene_id "MSTRG.72259"; transcript_id "MSTRG.72259.66"; exon_number "1";
chr16	StringTie	exon	71453243	71453350	1000	-	.	gene_id "MSTRG.72259"; transcript_id "MSTRG.72259.66"; exon_number "2";
chr16	StringTie	exon	71454042	71454187	1000	-	.	gene_id "MSTRG.72259"; transcript_id "MSTRG.72259.66"; exon_number "3";
chr16	StringTie	exon	71456072	71456121	1000	-	.	gene_id "MSTRG.72259"; transcript_id "MSTRG.72259.66"; exon_number "4";
chr16	StringTie	exon	71456764	71456828	1000	-	.	gene_id "MSTRG.72259"; transcript_id "MSTRG.72259.66"; exon_number "5";
chr16	StringTie	exon	71461659	71462004	1000	-	.	gene_id "MSTRG.72259"; transcript_id "MSTRG.72259.66"; exon_number "6";
chr16	StringTie	exon	71462210	71463148	1000	-	.	gene_id "MSTRG.72259"; transcript_id "MSTRG.72259.66"; exon_number "7";
chr16	StringTie	exon	71463546	71463648	1000	-	.	gene_id "MSTRG.72259"; transcript_id "MSTRG.72259.66"; exon_number "8";
chr16	StringTie	exon	71478228	71478341	1000	-	.	gene_id "MSTRG.72259"; transcript_id "MSTRG.72259.66"; exon_number "9";
chr16	StringTie	exon	71478879	71479005	1000	-	.	gene_id "MSTRG.72259"; transcript_id "MSTRG.72259.66"; exon_number "10";
chr16	StringTie	exon	71484589	71484748	1000	-	.	gene_id "MSTRG.72259"; transcript_id "MSTRG.72259.66"; exon_number "11";
chr16	StringTie	exon	71494954	71495018	1000	-	.	gene_id "MSTRG.72259"; transcript_id "MSTRG.72259.66"; exon_number "12";
chr16	StringTie	exon	71546277	71546333	1000	-	.	gene_id "MSTRG.72259"; transcript_id "MSTRG.72259.66"; exon_number "13";
chr16	StringTie	exon	71564893	71565172	1000	-	.	gene_id "MSTRG.72259"; transcript_id "MSTRG.72259.66"; exon_number "14";
chr16	StringTie	transcript	71447518	71525144	1000	-	.	gene_id "MSTRG.72259"; transcript_id "MSTRG.72259.67";
chr16	StringTie	exon	71447518	71449885	1000	-	.	gene_id "MSTRG.72259"; transcript_id "MSTRG.72259.67"; exon_number "1";
chr16	StringTie	exon	71453243	71453350	1000	-	.	gene_id "MSTRG.72259"; transcript_id "MSTRG.72259.67"; exon_number "2";
chr16	StringTie	exon	71454042	71454218	1000	-	.	gene_id "MSTRG.72259"; transcript_id "MSTRG.72259.67"; exon_number "3";
chr16	StringTie	exon	71456764	71456828	1000	-	.	gene_id "MSTRG.72259"; transcript_id "MSTRG.72259.67"; exon_number "4";
chr16	StringTie	exon	71462210	71463148	1000	-	.	gene_id "MSTRG.72259"; transcript_id "MSTRG.72259.67"; exon_number "5";
chr16	StringTie	exon	71463546	71463648	1000	-	.	gene_id "MSTRG.72259"; transcript_id "MSTRG.72259.67"; exon_number "6";
chr16	StringTie	exon	71478228	71478341	1000	-	.	gene_id "MSTRG.72259"; transcript_id "MSTRG.72259.67"; exon_number "7";
chr16	StringTie	exon	71478879	71479005	1000	-	.	gene_id "MSTRG.72259"; transcript_id "MSTRG.72259.67"; exon_number "8";
chr16	StringTie	exon	71482082	71482143	1000	-	.	gene_id "MSTRG.72259"; transcript_id "MSTRG.72259.67"; exon_number "9";
chr16	StringTie	exon	71484589	71484748	1000	-	.	gene_id "MSTRG.72259"; transcript_id "MSTRG.72259.67"; exon_number "10";
chr16	StringTie	exon	71494954	71495018	1000	-	.	gene_id "MSTRG.72259"; transcript_id "MSTRG.72259.67"; exon_number "11";
chr16	StringTie	exon	71514004	71514157	1000	-	.	gene_id "MSTRG.72259"; transcript_id "MSTRG.72259.67"; exon_number "12";
chr16	StringTie	exon	71525031	71525144	1000	-	.	gene_id "MSTRG.72259"; transcript_id "MSTRG.72259.67"; exon_number "13";
chr16	StringTie	transcript	71447518	71495000	1000	-	.	gene_id "MSTRG.72259"; transcript_id "MSTRG.72259.68";
chr16	StringTie	exon	71447518	71449885	1000	-	.	gene_id "MSTRG.72259"; transcript_id "MSTRG.72259.68"; exon_number "1";
chr16	StringTie	exon	71453243	71453350	1000	-	.	gene_id "MSTRG.72259"; transcript_id "MSTRG.72259.68"; exon_number "2";
chr16	StringTie	exon	71454042	71454168	1000	-	.	gene_id "MSTRG.72259"; transcript_id "MSTRG.72259.68"; exon_number "3";
chr16	StringTie	exon	71456764	71456828	1000	-	.	gene_id "MSTRG.72259"; transcript_id "MSTRG.72259.68"; exon_number "4";
chr16	StringTie	exon	71461154	71461268	1000	-	.	gene_id "MSTRG.72259"; transcript_id "MSTRG.72259.68"; exon_number "5";
chr16	StringTie	exon	71461659	71463148	1000	-	.	gene_id "MSTRG.72259"; transcript_id "MSTRG.72259.68"; exon_number "6";
chr16	StringTie	exon	71463546	71463648	1000	-	.	gene_id "MSTRG.72259"; transcript_id "MSTRG.72259.68"; exon_number "7";
chr16	StringTie	exon	71478228	71478341	1000	-	.	gene_id "MSTRG.72259"; transcript_id "MSTRG.72259.68"; exon_number "8";
chr16	StringTie	exon	71478879	71479005	1000	-	.	gene_id "MSTRG.72259"; transcript_id "MSTRG.72259.68"; exon_number "9";
chr16	StringTie	exon	71482082	71482143	1000	-	.	gene_id "MSTRG.72259"; transcript_id "MSTRG.72259.68"; exon_number "10";
chr16	StringTie	exon	71484589	71484748	1000	-	.	gene_id "MSTRG.72259"; transcript_id "MSTRG.72259.68"; exon_number "11";
chr16	StringTie	exon	71494954	71495000	1000	-	.	gene_id "MSTRG.72259"; transcript_id "MSTRG.72259.68"; exon_number "12";
chr16	StringTie	transcript	71447518	71495016	1000	-	.	gene_id "MSTRG.72259"; transcript_id "MSTRG.72259.69";
chr16	StringTie	exon	71447518	71449885	1000	-	.	gene_id "MSTRG.72259"; transcript_id "MSTRG.72259.69"; exon_number "1";
chr16	StringTie	exon	71453234	71453350	1000	-	.	gene_id "MSTRG.72259"; transcript_id "MSTRG.72259.69"; exon_number "2";
chr16	StringTie	exon	71454042	71454218	1000	-	.	gene_id "MSTRG.72259"; transcript_id "MSTRG.72259.69"; exon_number "3";
chr16	StringTie	exon	71456072	71456121	1000	-	.	gene_id "MSTRG.72259"; transcript_id "MSTRG.72259.69"; exon_number "4";
chr16	StringTie	exon	71456764	71456828	1000	-	.	gene_id "MSTRG.72259"; transcript_id "MSTRG.72259.69"; exon_number "5";
chr16	StringTie	exon	71462210	71463148	1000	-	.	gene_id "MSTRG.72259"; transcript_id "MSTRG.72259.69"; exon_number "6";
chr16	StringTie	exon	71463546	71463648	1000	-	.	gene_id "MSTRG.72259"; transcript_id "MSTRG.72259.69"; exon_number "7";
chr16	StringTie	exon	71478228	71478341	1000	-	.	gene_id "MSTRG.72259"; transcript_id "MSTRG.72259.69"; exon_number "8";
chr16	StringTie	exon	71478879	71479100	1000	-	.	gene_id "MSTRG.72259"; transcript_id "MSTRG.72259.69"; exon_number "9";
chr16	StringTie	exon	71482082	71482143	1000	-	.	gene_id "MSTRG.72259"; transcript_id "MSTRG.72259.69"; exon_number "10";
chr16	StringTie	exon	71484589	71484748	1000	-	.	gene_id "MSTRG.72259"; transcript_id "MSTRG.72259.69"; exon_number "11";
chr16	StringTie	exon	71494954	71495016	1000	-	.	gene_id "MSTRG.72259"; transcript_id "MSTRG.72259.69"; exon_number "12";
chr16	StringTie	transcript	71447340	71463643	1000	-	.	gene_id "MSTRG.72259"; transcript_id "MSTRG.72259.7";
chr16	StringTie	exon	71447340	71449885	1000	-	.	gene_id "MSTRG.72259"; transcript_id "MSTRG.72259.7"; exon_number "1";
chr16	StringTie	exon	71453243	71453350	1000	-	.	gene_id "MSTRG.72259"; transcript_id "MSTRG.72259.7"; exon_number "2";
chr16	StringTie	exon	71454042	71454218	1000	-	.	gene_id "MSTRG.72259"; transcript_id "MSTRG.72259.7"; exon_number "3";
chr16	StringTie	exon	71456072	71456121	1000	-	.	gene_id "MSTRG.72259"; transcript_id "MSTRG.72259.7"; exon_number "4";
chr16	StringTie	exon	71456764	71456828	1000	-	.	gene_id "MSTRG.72259"; transcript_id "MSTRG.72259.7"; exon_number "5";
chr16	StringTie	exon	71462210	71462370	1000	-	.	gene_id "MSTRG.72259"; transcript_id "MSTRG.72259.7"; exon_number "6";
chr16	StringTie	exon	71463128	71463148	1000	-	.	gene_id "MSTRG.72259"; transcript_id "MSTRG.72259.7"; exon_number "7";
chr16	StringTie	exon	71463546	71463643	1000	-	.	gene_id "MSTRG.72259"; transcript_id "MSTRG.72259.7"; exon_number "8";
chr16	StringTie	transcript	71447518	71514157	1000	-	.	gene_id "MSTRG.72259"; transcript_id "MSTRG.72259.70";
chr16	StringTie	exon	71447518	71449885	1000	-	.	gene_id "MSTRG.72259"; transcript_id "MSTRG.72259.70"; exon_number "1";
chr16	StringTie	exon	71453243	71453350	1000	-	.	gene_id "MSTRG.72259"; transcript_id "MSTRG.72259.70"; exon_number "2";
chr16	StringTie	exon	71454042	71454218	1000	-	.	gene_id "MSTRG.72259"; transcript_id "MSTRG.72259.70"; exon_number "3";
chr16	StringTie	exon	71456072	71456121	1000	-	.	gene_id "MSTRG.72259"; transcript_id "MSTRG.72259.70"; exon_number "4";
chr16	StringTie	exon	71456764	71456828	1000	-	.	gene_id "MSTRG.72259"; transcript_id "MSTRG.72259.70"; exon_number "5";
chr16	StringTie	exon	71462210	71463148	1000	-	.	gene_id "MSTRG.72259"; transcript_id "MSTRG.72259.70"; exon_number "6";
chr16	StringTie	exon	71463546	71463648	1000	-	.	gene_id "MSTRG.72259"; transcript_id "MSTRG.72259.70"; exon_number "7";
chr16	StringTie	exon	71478228	71478341	1000	-	.	gene_id "MSTRG.72259"; transcript_id "MSTRG.72259.70"; exon_number "8";
chr16	StringTie	exon	71478879	71479005	1000	-	.	gene_id "MSTRG.72259"; transcript_id "MSTRG.72259.70"; exon_number "9";
chr16	StringTie	exon	71484589	71484748	1000	-	.	gene_id "MSTRG.72259"; transcript_id "MSTRG.72259.70"; exon_number "10";
chr16	StringTie	exon	71494954	71495018	1000	-	.	gene_id "MSTRG.72259"; transcript_id "MSTRG.72259.70"; exon_number "11";
chr16	StringTie	exon	71514004	71514157	1000	-	.	gene_id "MSTRG.72259"; transcript_id "MSTRG.72259.70"; exon_number "12";
chr16	StringTie	transcript	71447518	71514187	1000	-	.	gene_id "MSTRG.72259"; transcript_id "MSTRG.72259.71";
chr16	StringTie	exon	71447518	71449885	1000	-	.	gene_id "MSTRG.72259"; transcript_id "MSTRG.72259.71"; exon_number "1";
chr16	StringTie	exon	71450594	71450715	1000	-	.	gene_id "MSTRG.72259"; transcript_id "MSTRG.72259.71"; exon_number "2";
chr16	StringTie	exon	71453243	71453350	1000	-	.	gene_id "MSTRG.72259"; transcript_id "MSTRG.72259.71"; exon_number "3";
chr16	StringTie	exon	71454042	71454218	1000	-	.	gene_id "MSTRG.72259"; transcript_id "MSTRG.72259.71"; exon_number "4";
chr16	StringTie	exon	71456764	71456828	1000	-	.	gene_id "MSTRG.72259"; transcript_id "MSTRG.72259.71"; exon_number "5";
chr16	StringTie	exon	71462210	71463148	1000	-	.	gene_id "MSTRG.72259"; transcript_id "MSTRG.72259.71"; exon_number "6";
chr16	StringTie	exon	71463546	71463648	1000	-	.	gene_id "MSTRG.72259"; transcript_id "MSTRG.72259.71"; exon_number "7";
chr16	StringTie	exon	71478228	71478341	1000	-	.	gene_id "MSTRG.72259"; transcript_id "MSTRG.72259.71"; exon_number "8";
chr16	StringTie	exon	71478879	71479100	1000	-	.	gene_id "MSTRG.72259"; transcript_id "MSTRG.72259.71"; exon_number "9";
chr16	StringTie	exon	71482082	71482143	1000	-	.	gene_id "MSTRG.72259"; transcript_id "MSTRG.72259.71"; exon_number "10";
chr16	StringTie	exon	71484589	71484748	1000	-	.	gene_id "MSTRG.72259"; transcript_id "MSTRG.72259.71"; exon_number "11";
chr16	StringTie	exon	71494954	71495018	1000	-	.	gene_id "MSTRG.72259"; transcript_id "MSTRG.72259.71"; exon_number "12";
chr16	StringTie	exon	71514004	71514187	1000	-	.	gene_id "MSTRG.72259"; transcript_id "MSTRG.72259.71"; exon_number "13";
chr16	StringTie	transcript	71447518	71577108	1000	-	.	gene_id "MSTRG.72259"; transcript_id "MSTRG.72259.72";
chr16	StringTie	exon	71447518	71449885	1000	-	.	gene_id "MSTRG.72259"; transcript_id "MSTRG.72259.72"; exon_number "1";
chr16	StringTie	exon	71453243	71453350	1000	-	.	gene_id "MSTRG.72259"; transcript_id "MSTRG.72259.72"; exon_number "2";
chr16	StringTie	exon	71454042	71454218	1000	-	.	gene_id "MSTRG.72259"; transcript_id "MSTRG.72259.72"; exon_number "3";
chr16	StringTie	exon	71456764	71456828	1000	-	.	gene_id "MSTRG.72259"; transcript_id "MSTRG.72259.72"; exon_number "4";
chr16	StringTie	exon	71462210	71463148	1000	-	.	gene_id "MSTRG.72259"; transcript_id "MSTRG.72259.72"; exon_number "5";
chr16	StringTie	exon	71463546	71463648	1000	-	.	gene_id "MSTRG.72259"; transcript_id "MSTRG.72259.72"; exon_number "6";
chr16	StringTie	exon	71478228	71478341	1000	-	.	gene_id "MSTRG.72259"; transcript_id "MSTRG.72259.72"; exon_number "7";
chr16	StringTie	exon	71478879	71479005	1000	-	.	gene_id "MSTRG.72259"; transcript_id "MSTRG.72259.72"; exon_number "8";
chr16	StringTie	exon	71484589	71484748	1000	-	.	gene_id "MSTRG.72259"; transcript_id "MSTRG.72259.72"; exon_number "9";
chr16	StringTie	exon	71494954	71495018	1000	-	.	gene_id "MSTRG.72259"; transcript_id "MSTRG.72259.72"; exon_number "10";
chr16	StringTie	exon	71546277	71546333	1000	-	.	gene_id "MSTRG.72259"; transcript_id "MSTRG.72259.72"; exon_number "11";
chr16	StringTie	exon	71549915	71550036	1000	-	.	gene_id "MSTRG.72259"; transcript_id "MSTRG.72259.72"; exon_number "12";
chr16	StringTie	exon	71564893	71568284	1000	-	.	gene_id "MSTRG.72259"; transcript_id "MSTRG.72259.72"; exon_number "13";
chr16	StringTie	exon	71568711	71568809	1000	-	.	gene_id "MSTRG.72259"; transcript_id "MSTRG.72259.72"; exon_number "14";
chr16	StringTie	exon	71569854	71569937	1000	-	.	gene_id "MSTRG.72259"; transcript_id "MSTRG.72259.72"; exon_number "15";
chr16	StringTie	exon	71570269	71570397	1000	-	.	gene_id "MSTRG.72259"; transcript_id "MSTRG.72259.72"; exon_number "16";
chr16	StringTie	exon	71570679	71570831	1000	-	.	gene_id "MSTRG.72259"; transcript_id "MSTRG.72259.72"; exon_number "17";
chr16	StringTie	exon	71571606	71571658	1000	-	.	gene_id "MSTRG.72259"; transcript_id "MSTRG.72259.72"; exon_number "18";
chr16	StringTie	exon	71572186	71572324	1000	-	.	gene_id "MSTRG.72259"; transcript_id "MSTRG.72259.72"; exon_number "19";
chr16	StringTie	exon	71572530	71572688	1000	-	.	gene_id "MSTRG.72259"; transcript_id "MSTRG.72259.72"; exon_number "20";
chr16	StringTie	exon	71573539	71573606	1000	-	.	gene_id "MSTRG.72259"; transcript_id "MSTRG.72259.72"; exon_number "21";
chr16	StringTie	exon	71575922	71576026	1000	-	.	gene_id "MSTRG.72259"; transcript_id "MSTRG.72259.72"; exon_number "22";
chr16	StringTie	exon	71576181	71576427	1000	-	.	gene_id "MSTRG.72259"; transcript_id "MSTRG.72259.72"; exon_number "23";
chr16	StringTie	exon	71577009	71577108	1000	-	.	gene_id "MSTRG.72259"; transcript_id "MSTRG.72259.72"; exon_number "24";
chr16	StringTie	transcript	71447518	71462232	1000	-	.	gene_id "MSTRG.72259"; transcript_id "MSTRG.72259.73";
chr16	StringTie	exon	71447518	71449882	1000	-	.	gene_id "MSTRG.72259"; transcript_id "MSTRG.72259.73"; exon_number "1";
chr16	StringTie	exon	71453243	71453350	1000	-	.	gene_id "MSTRG.72259"; transcript_id "MSTRG.72259.73"; exon_number "2";
chr16	StringTie	exon	71454042	71454218	1000	-	.	gene_id "MSTRG.72259"; transcript_id "MSTRG.72259.73"; exon_number "3";
chr16	StringTie	exon	71456764	71456828	1000	-	.	gene_id "MSTRG.72259"; transcript_id "MSTRG.72259.73"; exon_number "4";
chr16	StringTie	exon	71461659	71462232	1000	-	.	gene_id "MSTRG.72259"; transcript_id "MSTRG.72259.73"; exon_number "5";
chr16	StringTie	transcript	71447518	71514024	1000	-	.	gene_id "MSTRG.72259"; transcript_id "MSTRG.72259.74";
chr16	StringTie	exon	71447518	71449882	1000	-	.	gene_id "MSTRG.72259"; transcript_id "MSTRG.72259.74"; exon_number "1";
chr16	StringTie	exon	71453243	71453350	1000	-	.	gene_id "MSTRG.72259"; transcript_id "MSTRG.72259.74"; exon_number "2";
chr16	StringTie	exon	71454042	71454218	1000	-	.	gene_id "MSTRG.72259"; transcript_id "MSTRG.72259.74"; exon_number "3";
chr16	StringTie	exon	71456764	71456828	1000	-	.	gene_id "MSTRG.72259"; transcript_id "MSTRG.72259.74"; exon_number "4";
chr16	StringTie	exon	71462210	71463148	1000	-	.	gene_id "MSTRG.72259"; transcript_id "MSTRG.72259.74"; exon_number "5";
chr16	StringTie	exon	71463546	71463648	1000	-	.	gene_id "MSTRG.72259"; transcript_id "MSTRG.72259.74"; exon_number "6";
chr16	StringTie	exon	71478228	71478341	1000	-	.	gene_id "MSTRG.72259"; transcript_id "MSTRG.72259.74"; exon_number "7";
chr16	StringTie	exon	71478879	71479100	1000	-	.	gene_id "MSTRG.72259"; transcript_id "MSTRG.72259.74"; exon_number "8";
chr16	StringTie	exon	71482082	71482143	1000	-	.	gene_id "MSTRG.72259"; transcript_id "MSTRG.72259.74"; exon_number "9";
chr16	StringTie	exon	71484589	71484748	1000	-	.	gene_id "MSTRG.72259"; transcript_id "MSTRG.72259.74"; exon_number "10";
chr16	StringTie	exon	71494954	71495018	1000	-	.	gene_id "MSTRG.72259"; transcript_id "MSTRG.72259.74"; exon_number "11";
chr16	StringTie	exon	71514004	71514024	1000	-	.	gene_id "MSTRG.72259"; transcript_id "MSTRG.72259.74"; exon_number "12";
chr16	StringTie	transcript	71447518	71565089	1000	-	.	gene_id "MSTRG.72259"; transcript_id "MSTRG.72259.75";
chr16	StringTie	exon	71447518	71449885	1000	-	.	gene_id "MSTRG.72259"; transcript_id "MSTRG.72259.75"; exon_number "1";
chr16	StringTie	exon	71453243	71453350	1000	-	.	gene_id "MSTRG.72259"; transcript_id "MSTRG.72259.75"; exon_number "2";
chr16	StringTie	exon	71454042	71454218	1000	-	.	gene_id "MSTRG.72259"; transcript_id "MSTRG.72259.75"; exon_number "3";
chr16	StringTie	exon	71456072	71456121	1000	-	.	gene_id "MSTRG.72259"; transcript_id "MSTRG.72259.75"; exon_number "4";
chr16	StringTie	exon	71456764	71456828	1000	-	.	gene_id "MSTRG.72259"; transcript_id "MSTRG.72259.75"; exon_number "5";
chr16	StringTie	exon	71462210	71463148	1000	-	.	gene_id "MSTRG.72259"; transcript_id "MSTRG.72259.75"; exon_number "6";
chr16	StringTie	exon	71463546	71463648	1000	-	.	gene_id "MSTRG.72259"; transcript_id "MSTRG.72259.75"; exon_number "7";
chr16	StringTie	exon	71478228	71478341	1000	-	.	gene_id "MSTRG.72259"; transcript_id "MSTRG.72259.75"; exon_number "8";
chr16	StringTie	exon	71478879	71479005	1000	-	.	gene_id "MSTRG.72259"; transcript_id "MSTRG.72259.75"; exon_number "9";
chr16	StringTie	exon	71482082	71482143	1000	-	.	gene_id "MSTRG.72259"; transcript_id "MSTRG.72259.75"; exon_number "10";
chr16	StringTie	exon	71484589	71484748	1000	-	.	gene_id "MSTRG.72259"; transcript_id "MSTRG.72259.75"; exon_number "11";
chr16	StringTie	exon	71546202	71546333	1000	-	.	gene_id "MSTRG.72259"; transcript_id "MSTRG.72259.75"; exon_number "12";
chr16	StringTie	exon	71564893	71565089	1000	-	.	gene_id "MSTRG.72259"; transcript_id "MSTRG.72259.75"; exon_number "13";
chr16	StringTie	transcript	71447519	71577193	1000	-	.	gene_id "MSTRG.72259"; transcript_id "MSTRG.72259.76";
chr16	StringTie	exon	71447519	71449885	1000	-	.	gene_id "MSTRG.72259"; transcript_id "MSTRG.72259.76"; exon_number "1";
chr16	StringTie	exon	71453243	71453350	1000	-	.	gene_id "MSTRG.72259"; transcript_id "MSTRG.72259.76"; exon_number "2";
chr16	StringTie	exon	71454042	71454218	1000	-	.	gene_id "MSTRG.72259"; transcript_id "MSTRG.72259.76"; exon_number "3";
chr16	StringTie	exon	71456072	71456828	1000	-	.	gene_id "MSTRG.72259"; transcript_id "MSTRG.72259.76"; exon_number "4";
chr16	StringTie	exon	71461659	71462004	1000	-	.	gene_id "MSTRG.72259"; transcript_id "MSTRG.72259.76"; exon_number "5";
chr16	StringTie	exon	71462210	71463148	1000	-	.	gene_id "MSTRG.72259"; transcript_id "MSTRG.72259.76"; exon_number "6";
chr16	StringTie	exon	71463546	71463648	1000	-	.	gene_id "MSTRG.72259"; transcript_id "MSTRG.72259.76"; exon_number "7";
chr16	StringTie	exon	71478228	71478341	1000	-	.	gene_id "MSTRG.72259"; transcript_id "MSTRG.72259.76"; exon_number "8";
chr16	StringTie	exon	71478879	71479005	1000	-	.	gene_id "MSTRG.72259"; transcript_id "MSTRG.72259.76"; exon_number "9";
chr16	StringTie	exon	71484589	71484748	1000	-	.	gene_id "MSTRG.72259"; transcript_id "MSTRG.72259.76"; exon_number "10";
chr16	StringTie	exon	71494954	71495018	1000	-	.	gene_id "MSTRG.72259"; transcript_id "MSTRG.72259.76"; exon_number "11";
chr16	StringTie	exon	71546277	71546333	1000	-	.	gene_id "MSTRG.72259"; transcript_id "MSTRG.72259.76"; exon_number "12";
chr16	StringTie	exon	71564893	71568284	1000	-	.	gene_id "MSTRG.72259"; transcript_id "MSTRG.72259.76"; exon_number "13";
chr16	StringTie	exon	71568711	71568809	1000	-	.	gene_id "MSTRG.72259"; transcript_id "MSTRG.72259.76"; exon_number "14";
chr16	StringTie	exon	71569854	71569937	1000	-	.	gene_id "MSTRG.72259"; transcript_id "MSTRG.72259.76"; exon_number "15";
chr16	StringTie	exon	71570269	71570397	1000	-	.	gene_id "MSTRG.72259"; transcript_id "MSTRG.72259.76"; exon_number "16";
chr16	StringTie	exon	71570679	71570831	1000	-	.	gene_id "MSTRG.72259"; transcript_id "MSTRG.72259.76"; exon_number "17";
chr16	StringTie	exon	71571606	71571658	1000	-	.	gene_id "MSTRG.72259"; transcript_id "MSTRG.72259.76"; exon_number "18";
chr16	StringTie	exon	71572186	71572324	1000	-	.	gene_id "MSTRG.72259"; transcript_id "MSTRG.72259.76"; exon_number "19";
chr16	StringTie	exon	71572530	71572688	1000	-	.	gene_id "MSTRG.72259"; transcript_id "MSTRG.72259.76"; exon_number "20";
chr16	StringTie	exon	71573539	71573606	1000	-	.	gene_id "MSTRG.72259"; transcript_id "MSTRG.72259.76"; exon_number "21";
chr16	StringTie	exon	71575922	71576026	1000	-	.	gene_id "MSTRG.72259"; transcript_id "MSTRG.72259.76"; exon_number "22";
chr16	StringTie	exon	71576181	71576427	1000	-	.	gene_id "MSTRG.72259"; transcript_id "MSTRG.72259.76"; exon_number "23";
chr16	StringTie	exon	71577009	71577193	1000	-	.	gene_id "MSTRG.72259"; transcript_id "MSTRG.72259.76"; exon_number "24";
chr16	StringTie	transcript	71447520	71463146	1000	-	.	gene_id "MSTRG.72259"; transcript_id "MSTRG.72259.77";
chr16	StringTie	exon	71447520	71449882	1000	-	.	gene_id "MSTRG.72259"; transcript_id "MSTRG.72259.77"; exon_number "1";
chr16	StringTie	exon	71450594	71450715	1000	-	.	gene_id "MSTRG.72259"; transcript_id "MSTRG.72259.77"; exon_number "2";
chr16	StringTie	exon	71453243	71453350	1000	-	.	gene_id "MSTRG.72259"; transcript_id "MSTRG.72259.77"; exon_number "3";
chr16	StringTie	exon	71454042	71454218	1000	-	.	gene_id "MSTRG.72259"; transcript_id "MSTRG.72259.77"; exon_number "4";
chr16	StringTie	exon	71456764	71456828	1000	-	.	gene_id "MSTRG.72259"; transcript_id "MSTRG.72259.77"; exon_number "5";
chr16	StringTie	exon	71462210	71462370	1000	-	.	gene_id "MSTRG.72259"; transcript_id "MSTRG.72259.77"; exon_number "6";
chr16	StringTie	exon	71462988	71463146	1000	-	.	gene_id "MSTRG.72259"; transcript_id "MSTRG.72259.77"; exon_number "7";
chr16	StringTie	transcript	71447520	71514124	1000	-	.	gene_id "MSTRG.72259"; transcript_id "MSTRG.72259.78";
chr16	StringTie	exon	71447520	71449882	1000	-	.	gene_id "MSTRG.72259"; transcript_id "MSTRG.72259.78"; exon_number "1";
chr16	StringTie	exon	71450594	71450715	1000	-	.	gene_id "MSTRG.72259"; transcript_id "MSTRG.72259.78"; exon_number "2";
chr16	StringTie	exon	71453243	71453350	1000	-	.	gene_id "MSTRG.72259"; transcript_id "MSTRG.72259.78"; exon_number "3";
chr16	StringTie	exon	71454042	71454218	1000	-	.	gene_id "MSTRG.72259"; transcript_id "MSTRG.72259.78"; exon_number "4";
chr16	StringTie	exon	71456072	71456121	1000	-	.	gene_id "MSTRG.72259"; transcript_id "MSTRG.72259.78"; exon_number "5";
chr16	StringTie	exon	71456764	71456828	1000	-	.	gene_id "MSTRG.72259"; transcript_id "MSTRG.72259.78"; exon_number "6";
chr16	StringTie	exon	71462210	71463148	1000	-	.	gene_id "MSTRG.72259"; transcript_id "MSTRG.72259.78"; exon_number "7";
chr16	StringTie	exon	71463546	71463648	1000	-	.	gene_id "MSTRG.72259"; transcript_id "MSTRG.72259.78"; exon_number "8";
chr16	StringTie	exon	71478228	71478341	1000	-	.	gene_id "MSTRG.72259"; transcript_id "MSTRG.72259.78"; exon_number "9";
chr16	StringTie	exon	71478879	71479005	1000	-	.	gene_id "MSTRG.72259"; transcript_id "MSTRG.72259.78"; exon_number "10";
chr16	StringTie	exon	71482082	71482143	1000	-	.	gene_id "MSTRG.72259"; transcript_id "MSTRG.72259.78"; exon_number "11";
chr16	StringTie	exon	71484589	71484748	1000	-	.	gene_id "MSTRG.72259"; transcript_id "MSTRG.72259.78"; exon_number "12";
chr16	StringTie	exon	71494954	71495018	1000	-	.	gene_id "MSTRG.72259"; transcript_id "MSTRG.72259.78"; exon_number "13";
chr16	StringTie	exon	71514004	71514124	1000	-	.	gene_id "MSTRG.72259"; transcript_id "MSTRG.72259.78"; exon_number "14";
chr16	StringTie	transcript	71447520	71484744	1000	-	.	gene_id "MSTRG.72259"; transcript_id "MSTRG.72259.79";
chr16	StringTie	exon	71447520	71449885	1000	-	.	gene_id "MSTRG.72259"; transcript_id "MSTRG.72259.79"; exon_number "1";
chr16	StringTie	exon	71450594	71450715	1000	-	.	gene_id "MSTRG.72259"; transcript_id "MSTRG.72259.79"; exon_number "2";
chr16	StringTie	exon	71453243	71453350	1000	-	.	gene_id "MSTRG.72259"; transcript_id "MSTRG.72259.79"; exon_number "3";
chr16	StringTie	exon	71454042	71454218	1000	-	.	gene_id "MSTRG.72259"; transcript_id "MSTRG.72259.79"; exon_number "4";
chr16	StringTie	exon	71456072	71456121	1000	-	.	gene_id "MSTRG.72259"; transcript_id "MSTRG.72259.79"; exon_number "5";
chr16	StringTie	exon	71456764	71456828	1000	-	.	gene_id "MSTRG.72259"; transcript_id "MSTRG.72259.79"; exon_number "6";
chr16	StringTie	exon	71461659	71463148	1000	-	.	gene_id "MSTRG.72259"; transcript_id "MSTRG.72259.79"; exon_number "7";
chr16	StringTie	exon	71463546	71463648	1000	-	.	gene_id "MSTRG.72259"; transcript_id "MSTRG.72259.79"; exon_number "8";
chr16	StringTie	exon	71478228	71478341	1000	-	.	gene_id "MSTRG.72259"; transcript_id "MSTRG.72259.79"; exon_number "9";
chr16	StringTie	exon	71478879	71479005	1000	-	.	gene_id "MSTRG.72259"; transcript_id "MSTRG.72259.79"; exon_number "10";
chr16	StringTie	exon	71482082	71482143	1000	-	.	gene_id "MSTRG.72259"; transcript_id "MSTRG.72259.79"; exon_number "11";
chr16	StringTie	exon	71484589	71484744	1000	-	.	gene_id "MSTRG.72259"; transcript_id "MSTRG.72259.79"; exon_number "12";
chr16	StringTie	transcript	71447380	71564915	1000	-	.	gene_id "MSTRG.72259"; transcript_id "MSTRG.72259.8";
chr16	StringTie	exon	71447380	71449885	1000	-	.	gene_id "MSTRG.72259"; transcript_id "MSTRG.72259.8"; exon_number "1";
chr16	StringTie	exon	71453243	71453350	1000	-	.	gene_id "MSTRG.72259"; transcript_id "MSTRG.72259.8"; exon_number "2";
chr16	StringTie	exon	71454042	71454168	1000	-	.	gene_id "MSTRG.72259"; transcript_id "MSTRG.72259.8"; exon_number "3";
chr16	StringTie	exon	71456764	71456828	1000	-	.	gene_id "MSTRG.72259"; transcript_id "MSTRG.72259.8"; exon_number "4";
chr16	StringTie	exon	71461154	71462004	1000	-	.	gene_id "MSTRG.72259"; transcript_id "MSTRG.72259.8"; exon_number "5";
chr16	StringTie	exon	71462210	71462370	1000	-	.	gene_id "MSTRG.72259"; transcript_id "MSTRG.72259.8"; exon_number "6";
chr16	StringTie	exon	71463546	71463648	1000	-	.	gene_id "MSTRG.72259"; transcript_id "MSTRG.72259.8"; exon_number "7";
chr16	StringTie	exon	71478228	71478341	1000	-	.	gene_id "MSTRG.72259"; transcript_id "MSTRG.72259.8"; exon_number "8";
chr16	StringTie	exon	71478879	71479100	1000	-	.	gene_id "MSTRG.72259"; transcript_id "MSTRG.72259.8"; exon_number "9";
chr16	StringTie	exon	71482082	71482143	1000	-	.	gene_id "MSTRG.72259"; transcript_id "MSTRG.72259.8"; exon_number "10";
chr16	StringTie	exon	71484589	71484748	1000	-	.	gene_id "MSTRG.72259"; transcript_id "MSTRG.72259.8"; exon_number "11";
chr16	StringTie	exon	71494954	71495018	1000	-	.	gene_id "MSTRG.72259"; transcript_id "MSTRG.72259.8"; exon_number "12";
chr16	StringTie	exon	71546277	71546333	1000	-	.	gene_id "MSTRG.72259"; transcript_id "MSTRG.72259.8"; exon_number "13";
chr16	StringTie	exon	71564893	71564915	1000	-	.	gene_id "MSTRG.72259"; transcript_id "MSTRG.72259.8"; exon_number "14";
chr16	StringTie	transcript	71447520	71577193	1000	-	.	gene_id "MSTRG.72259"; transcript_id "MSTRG.72259.80";
chr16	StringTie	exon	71447520	71449885	1000	-	.	gene_id "MSTRG.72259"; transcript_id "MSTRG.72259.80"; exon_number "1";
chr16	StringTie	exon	71453243	71453350	1000	-	.	gene_id "MSTRG.72259"; transcript_id "MSTRG.72259.80"; exon_number "2";
chr16	StringTie	exon	71454042	71454168	1000	-	.	gene_id "MSTRG.72259"; transcript_id "MSTRG.72259.80"; exon_number "3";
chr16	StringTie	exon	71456072	71456121	1000	-	.	gene_id "MSTRG.72259"; transcript_id "MSTRG.72259.80"; exon_number "4";
chr16	StringTie	exon	71456764	71456828	1000	-	.	gene_id "MSTRG.72259"; transcript_id "MSTRG.72259.80"; exon_number "5";
chr16	StringTie	exon	71462210	71463148	1000	-	.	gene_id "MSTRG.72259"; transcript_id "MSTRG.72259.80"; exon_number "6";
chr16	StringTie	exon	71463546	71463648	1000	-	.	gene_id "MSTRG.72259"; transcript_id "MSTRG.72259.80"; exon_number "7";
chr16	StringTie	exon	71474923	71476272	1000	-	.	gene_id "MSTRG.72259"; transcript_id "MSTRG.72259.80"; exon_number "8";
chr16	StringTie	exon	71478228	71478341	1000	-	.	gene_id "MSTRG.72259"; transcript_id "MSTRG.72259.80"; exon_number "9";
chr16	StringTie	exon	71478879	71479005	1000	-	.	gene_id "MSTRG.72259"; transcript_id "MSTRG.72259.80"; exon_number "10";
chr16	StringTie	exon	71482082	71482143	1000	-	.	gene_id "MSTRG.72259"; transcript_id "MSTRG.72259.80"; exon_number "11";
chr16	StringTie	exon	71484589	71484748	1000	-	.	gene_id "MSTRG.72259"; transcript_id "MSTRG.72259.80"; exon_number "12";
chr16	StringTie	exon	71494954	71495018	1000	-	.	gene_id "MSTRG.72259"; transcript_id "MSTRG.72259.80"; exon_number "13";
chr16	StringTie	exon	71546277	71546333	1000	-	.	gene_id "MSTRG.72259"; transcript_id "MSTRG.72259.80"; exon_number "14";
chr16	StringTie	exon	71564893	71568284	1000	-	.	gene_id "MSTRG.72259"; transcript_id "MSTRG.72259.80"; exon_number "15";
chr16	StringTie	exon	71568711	71568809	1000	-	.	gene_id "MSTRG.72259"; transcript_id "MSTRG.72259.80"; exon_number "16";
chr16	StringTie	exon	71569854	71569937	1000	-	.	gene_id "MSTRG.72259"; transcript_id "MSTRG.72259.80"; exon_number "17";
chr16	StringTie	exon	71570269	71570397	1000	-	.	gene_id "MSTRG.72259"; transcript_id "MSTRG.72259.80"; exon_number "18";
chr16	StringTie	exon	71570679	71570831	1000	-	.	gene_id "MSTRG.72259"; transcript_id "MSTRG.72259.80"; exon_number "19";
chr16	StringTie	exon	71571606	71571658	1000	-	.	gene_id "MSTRG.72259"; transcript_id "MSTRG.72259.80"; exon_number "20";
chr16	StringTie	exon	71572186	71572324	1000	-	.	gene_id "MSTRG.72259"; transcript_id "MSTRG.72259.80"; exon_number "21";
chr16	StringTie	exon	71572530	71572688	1000	-	.	gene_id "MSTRG.72259"; transcript_id "MSTRG.72259.80"; exon_number "22";
chr16	StringTie	exon	71573539	71573606	1000	-	.	gene_id "MSTRG.72259"; transcript_id "MSTRG.72259.80"; exon_number "23";
chr16	StringTie	exon	71575922	71576026	1000	-	.	gene_id "MSTRG.72259"; transcript_id "MSTRG.72259.80"; exon_number "24";
chr16	StringTie	exon	71576181	71576427	1000	-	.	gene_id "MSTRG.72259"; transcript_id "MSTRG.72259.80"; exon_number "25";
chr16	StringTie	exon	71577009	71577193	1000	-	.	gene_id "MSTRG.72259"; transcript_id "MSTRG.72259.80"; exon_number "26";
chr16	StringTie	transcript	71447522	71565244	1000	-	.	gene_id "MSTRG.72259"; transcript_id "MSTRG.72259.81";
chr16	StringTie	exon	71447522	71449885	1000	-	.	gene_id "MSTRG.72259"; transcript_id "MSTRG.72259.81"; exon_number "1";
chr16	StringTie	exon	71453243	71453350	1000	-	.	gene_id "MSTRG.72259"; transcript_id "MSTRG.72259.81"; exon_number "2";
chr16	StringTie	exon	71454042	71454168	1000	-	.	gene_id "MSTRG.72259"; transcript_id "MSTRG.72259.81"; exon_number "3";
chr16	StringTie	exon	71456764	71456828	1000	-	.	gene_id "MSTRG.72259"; transcript_id "MSTRG.72259.81"; exon_number "4";
chr16	StringTie	exon	71462210	71463148	1000	-	.	gene_id "MSTRG.72259"; transcript_id "MSTRG.72259.81"; exon_number "5";
chr16	StringTie	exon	71463546	71463648	1000	-	.	gene_id "MSTRG.72259"; transcript_id "MSTRG.72259.81"; exon_number "6";
chr16	StringTie	exon	71478228	71478341	1000	-	.	gene_id "MSTRG.72259"; transcript_id "MSTRG.72259.81"; exon_number "7";
chr16	StringTie	exon	71478879	71479005	1000	-	.	gene_id "MSTRG.72259"; transcript_id "MSTRG.72259.81"; exon_number "8";
chr16	StringTie	exon	71484589	71484748	1000	-	.	gene_id "MSTRG.72259"; transcript_id "MSTRG.72259.81"; exon_number "9";
chr16	StringTie	exon	71494954	71495018	1000	-	.	gene_id "MSTRG.72259"; transcript_id "MSTRG.72259.81"; exon_number "10";
chr16	StringTie	exon	71546277	71546333	1000	-	.	gene_id "MSTRG.72259"; transcript_id "MSTRG.72259.81"; exon_number "11";
chr16	StringTie	exon	71564893	71565244	1000	-	.	gene_id "MSTRG.72259"; transcript_id "MSTRG.72259.81"; exon_number "12";
chr16	StringTie	transcript	71447523	71514159	1000	-	.	gene_id "MSTRG.72259"; transcript_id "MSTRG.72259.82";
chr16	StringTie	exon	71447523	71449885	1000	-	.	gene_id "MSTRG.72259"; transcript_id "MSTRG.72259.82"; exon_number "1";
chr16	StringTie	exon	71453243	71453350	1000	-	.	gene_id "MSTRG.72259"; transcript_id "MSTRG.72259.82"; exon_number "2";
chr16	StringTie	exon	71454042	71454218	1000	-	.	gene_id "MSTRG.72259"; transcript_id "MSTRG.72259.82"; exon_number "3";
chr16	StringTie	exon	71456072	71456121	1000	-	.	gene_id "MSTRG.72259"; transcript_id "MSTRG.72259.82"; exon_number "4";
chr16	StringTie	exon	71456764	71456828	1000	-	.	gene_id "MSTRG.72259"; transcript_id "MSTRG.72259.82"; exon_number "5";
chr16	StringTie	exon	71461154	71461268	1000	-	.	gene_id "MSTRG.72259"; transcript_id "MSTRG.72259.82"; exon_number "6";
chr16	StringTie	exon	71461659	71462004	1000	-	.	gene_id "MSTRG.72259"; transcript_id "MSTRG.72259.82"; exon_number "7";
chr16	StringTie	exon	71462210	71463148	1000	-	.	gene_id "MSTRG.72259"; transcript_id "MSTRG.72259.82"; exon_number "8";
chr16	StringTie	exon	71463546	71463648	1000	-	.	gene_id "MSTRG.72259"; transcript_id "MSTRG.72259.82"; exon_number "9";
chr16	StringTie	exon	71478228	71478341	1000	-	.	gene_id "MSTRG.72259"; transcript_id "MSTRG.72259.82"; exon_number "10";
chr16	StringTie	exon	71478879	71479005	1000	-	.	gene_id "MSTRG.72259"; transcript_id "MSTRG.72259.82"; exon_number "11";
chr16	StringTie	exon	71482082	71482143	1000	-	.	gene_id "MSTRG.72259"; transcript_id "MSTRG.72259.82"; exon_number "12";
chr16	StringTie	exon	71484589	71484748	1000	-	.	gene_id "MSTRG.72259"; transcript_id "MSTRG.72259.82"; exon_number "13";
chr16	StringTie	exon	71494954	71495018	1000	-	.	gene_id "MSTRG.72259"; transcript_id "MSTRG.72259.82"; exon_number "14";
chr16	StringTie	exon	71514004	71514159	1000	-	.	gene_id "MSTRG.72259"; transcript_id "MSTRG.72259.82"; exon_number "15";
chr16	StringTie	transcript	71447524	71533341	1000	-	.	gene_id "MSTRG.72259"; transcript_id "MSTRG.72259.83";
chr16	StringTie	exon	71447524	71449882	1000	-	.	gene_id "MSTRG.72259"; transcript_id "MSTRG.72259.83"; exon_number "1";
chr16	StringTie	exon	71450594	71450715	1000	-	.	gene_id "MSTRG.72259"; transcript_id "MSTRG.72259.83"; exon_number "2";
chr16	StringTie	exon	71453243	71453350	1000	-	.	gene_id "MSTRG.72259"; transcript_id "MSTRG.72259.83"; exon_number "3";
chr16	StringTie	exon	71454042	71454168	1000	-	.	gene_id "MSTRG.72259"; transcript_id "MSTRG.72259.83"; exon_number "4";
chr16	StringTie	exon	71456764	71456828	1000	-	.	gene_id "MSTRG.72259"; transcript_id "MSTRG.72259.83"; exon_number "5";
chr16	StringTie	exon	71462210	71463148	1000	-	.	gene_id "MSTRG.72259"; transcript_id "MSTRG.72259.83"; exon_number "6";
chr16	StringTie	exon	71463546	71463648	1000	-	.	gene_id "MSTRG.72259"; transcript_id "MSTRG.72259.83"; exon_number "7";
chr16	StringTie	exon	71474923	71476272	1000	-	.	gene_id "MSTRG.72259"; transcript_id "MSTRG.72259.83"; exon_number "8";
chr16	StringTie	exon	71478228	71478341	1000	-	.	gene_id "MSTRG.72259"; transcript_id "MSTRG.72259.83"; exon_number "9";
chr16	StringTie	exon	71478879	71479005	1000	-	.	gene_id "MSTRG.72259"; transcript_id "MSTRG.72259.83"; exon_number "10";
chr16	StringTie	exon	71482082	71482143	1000	-	.	gene_id "MSTRG.72259"; transcript_id "MSTRG.72259.83"; exon_number "11";
chr16	StringTie	exon	71484589	71484748	1000	-	.	gene_id "MSTRG.72259"; transcript_id "MSTRG.72259.83"; exon_number "12";
chr16	StringTie	exon	71494954	71495018	1000	-	.	gene_id "MSTRG.72259"; transcript_id "MSTRG.72259.83"; exon_number "13";
chr16	StringTie	exon	71514004	71514157	1000	-	.	gene_id "MSTRG.72259"; transcript_id "MSTRG.72259.83"; exon_number "14";
chr16	StringTie	exon	71533312	71533341	1000	-	.	gene_id "MSTRG.72259"; transcript_id "MSTRG.72259.83"; exon_number "15";
chr16	StringTie	transcript	71447524	71514155	1000	-	.	gene_id "MSTRG.72259"; transcript_id "MSTRG.72259.84";
chr16	StringTie	exon	71447524	71449882	1000	-	.	gene_id "MSTRG.72259"; transcript_id "MSTRG.72259.84"; exon_number "1";
chr16	StringTie	exon	71453243	71453350	1000	-	.	gene_id "MSTRG.72259"; transcript_id "MSTRG.72259.84"; exon_number "2";
chr16	StringTie	exon	71454042	71454218	1000	-	.	gene_id "MSTRG.72259"; transcript_id "MSTRG.72259.84"; exon_number "3";
chr16	StringTie	exon	71456072	71456121	1000	-	.	gene_id "MSTRG.72259"; transcript_id "MSTRG.72259.84"; exon_number "4";
chr16	StringTie	exon	71456764	71456828	1000	-	.	gene_id "MSTRG.72259"; transcript_id "MSTRG.72259.84"; exon_number "5";
chr16	StringTie	exon	71462210	71463148	1000	-	.	gene_id "MSTRG.72259"; transcript_id "MSTRG.72259.84"; exon_number "6";
chr16	StringTie	exon	71463546	71463648	1000	-	.	gene_id "MSTRG.72259"; transcript_id "MSTRG.72259.84"; exon_number "7";
chr16	StringTie	exon	71478228	71478341	1000	-	.	gene_id "MSTRG.72259"; transcript_id "MSTRG.72259.84"; exon_number "8";
chr16	StringTie	exon	71478879	71479100	1000	-	.	gene_id "MSTRG.72259"; transcript_id "MSTRG.72259.84"; exon_number "9";
chr16	StringTie	exon	71482082	71482143	1000	-	.	gene_id "MSTRG.72259"; transcript_id "MSTRG.72259.84"; exon_number "10";
chr16	StringTie	exon	71484589	71484748	1000	-	.	gene_id "MSTRG.72259"; transcript_id "MSTRG.72259.84"; exon_number "11";
chr16	StringTie	exon	71494954	71495018	1000	-	.	gene_id "MSTRG.72259"; transcript_id "MSTRG.72259.84"; exon_number "12";
chr16	StringTie	exon	71514004	71514155	1000	-	.	gene_id "MSTRG.72259"; transcript_id "MSTRG.72259.84"; exon_number "13";
chr16	StringTie	transcript	71447524	71577119	1000	-	.	gene_id "MSTRG.72259"; transcript_id "MSTRG.72259.85";
chr16	StringTie	exon	71447524	71449882	1000	-	.	gene_id "MSTRG.72259"; transcript_id "MSTRG.72259.85"; exon_number "1";
chr16	StringTie	exon	71450594	71450715	1000	-	.	gene_id "MSTRG.72259"; transcript_id "MSTRG.72259.85"; exon_number "2";
chr16	StringTie	exon	71453243	71453350	1000	-	.	gene_id "MSTRG.72259"; transcript_id "MSTRG.72259.85"; exon_number "3";
chr16	StringTie	exon	71454042	71454168	1000	-	.	gene_id "MSTRG.72259"; transcript_id "MSTRG.72259.85"; exon_number "4";
chr16	StringTie	exon	71456072	71456121	1000	-	.	gene_id "MSTRG.72259"; transcript_id "MSTRG.72259.85"; exon_number "5";
chr16	StringTie	exon	71456764	71456828	1000	-	.	gene_id "MSTRG.72259"; transcript_id "MSTRG.72259.85"; exon_number "6";
chr16	StringTie	exon	71462210	71463148	1000	-	.	gene_id "MSTRG.72259"; transcript_id "MSTRG.72259.85"; exon_number "7";
chr16	StringTie	exon	71463546	71463648	1000	-	.	gene_id "MSTRG.72259"; transcript_id "MSTRG.72259.85"; exon_number "8";
chr16	StringTie	exon	71478228	71478341	1000	-	.	gene_id "MSTRG.72259"; transcript_id "MSTRG.72259.85"; exon_number "9";
chr16	StringTie	exon	71478879	71479005	1000	-	.	gene_id "MSTRG.72259"; transcript_id "MSTRG.72259.85"; exon_number "10";
chr16	StringTie	exon	71482082	71482143	1000	-	.	gene_id "MSTRG.72259"; transcript_id "MSTRG.72259.85"; exon_number "11";
chr16	StringTie	exon	71484589	71484748	1000	-	.	gene_id "MSTRG.72259"; transcript_id "MSTRG.72259.85"; exon_number "12";
chr16	StringTie	exon	71494954	71495018	1000	-	.	gene_id "MSTRG.72259"; transcript_id "MSTRG.72259.85"; exon_number "13";
chr16	StringTie	exon	71546277	71554145	1000	-	.	gene_id "MSTRG.72259"; transcript_id "MSTRG.72259.85"; exon_number "14";
chr16	StringTie	exon	71564893	71568284	1000	-	.	gene_id "MSTRG.72259"; transcript_id "MSTRG.72259.85"; exon_number "15";
chr16	StringTie	exon	71568711	71568809	1000	-	.	gene_id "MSTRG.72259"; transcript_id "MSTRG.72259.85"; exon_number "16";
chr16	StringTie	exon	71569854	71569937	1000	-	.	gene_id "MSTRG.72259"; transcript_id "MSTRG.72259.85"; exon_number "17";
chr16	StringTie	exon	71570269	71570397	1000	-	.	gene_id "MSTRG.72259"; transcript_id "MSTRG.72259.85"; exon_number "18";
chr16	StringTie	exon	71570679	71570831	1000	-	.	gene_id "MSTRG.72259"; transcript_id "MSTRG.72259.85"; exon_number "19";
chr16	StringTie	exon	71571606	71571658	1000	-	.	gene_id "MSTRG.72259"; transcript_id "MSTRG.72259.85"; exon_number "20";
chr16	StringTie	exon	71572186	71572324	1000	-	.	gene_id "MSTRG.72259"; transcript_id "MSTRG.72259.85"; exon_number "21";
chr16	StringTie	exon	71572530	71572688	1000	-	.	gene_id "MSTRG.72259"; transcript_id "MSTRG.72259.85"; exon_number "22";
chr16	StringTie	exon	71573539	71573606	1000	-	.	gene_id "MSTRG.72259"; transcript_id "MSTRG.72259.85"; exon_number "23";
chr16	StringTie	exon	71575922	71576026	1000	-	.	gene_id "MSTRG.72259"; transcript_id "MSTRG.72259.85"; exon_number "24";
chr16	StringTie	exon	71576181	71576427	1000	-	.	gene_id "MSTRG.72259"; transcript_id "MSTRG.72259.85"; exon_number "25";
chr16	StringTie	exon	71577009	71577119	1000	-	.	gene_id "MSTRG.72259"; transcript_id "MSTRG.72259.85"; exon_number "26";
chr16	StringTie	transcript	71447524	71514046	1000	-	.	gene_id "MSTRG.72259"; transcript_id "MSTRG.72259.86";
chr16	StringTie	exon	71447524	71449885	1000	-	.	gene_id "MSTRG.72259"; transcript_id "MSTRG.72259.86"; exon_number "1";
chr16	StringTie	exon	71453243	71453350	1000	-	.	gene_id "MSTRG.72259"; transcript_id "MSTRG.72259.86"; exon_number "2";
chr16	StringTie	exon	71454042	71454168	1000	-	.	gene_id "MSTRG.72259"; transcript_id "MSTRG.72259.86"; exon_number "3";
chr16	StringTie	exon	71456072	71456121	1000	-	.	gene_id "MSTRG.72259"; transcript_id "MSTRG.72259.86"; exon_number "4";
chr16	StringTie	exon	71456764	71456828	1000	-	.	gene_id "MSTRG.72259"; transcript_id "MSTRG.72259.86"; exon_number "5";
chr16	StringTie	exon	71462210	71462370	1000	-	.	gene_id "MSTRG.72259"; transcript_id "MSTRG.72259.86"; exon_number "6";
chr16	StringTie	exon	71463546	71463648	1000	-	.	gene_id "MSTRG.72259"; transcript_id "MSTRG.72259.86"; exon_number "7";
chr16	StringTie	exon	71478228	71478341	1000	-	.	gene_id "MSTRG.72259"; transcript_id "MSTRG.72259.86"; exon_number "8";
chr16	StringTie	exon	71478879	71479005	1000	-	.	gene_id "MSTRG.72259"; transcript_id "MSTRG.72259.86"; exon_number "9";
chr16	StringTie	exon	71482082	71482143	1000	-	.	gene_id "MSTRG.72259"; transcript_id "MSTRG.72259.86"; exon_number "10";
chr16	StringTie	exon	71484589	71484748	1000	-	.	gene_id "MSTRG.72259"; transcript_id "MSTRG.72259.86"; exon_number "11";
chr16	StringTie	exon	71494954	71495018	1000	-	.	gene_id "MSTRG.72259"; transcript_id "MSTRG.72259.86"; exon_number "12";
chr16	StringTie	exon	71514004	71514046	1000	-	.	gene_id "MSTRG.72259"; transcript_id "MSTRG.72259.86"; exon_number "13";
chr16	StringTie	transcript	71447524	71514126	1000	-	.	gene_id "MSTRG.72259"; transcript_id "MSTRG.72259.87";
chr16	StringTie	exon	71447524	71449885	1000	-	.	gene_id "MSTRG.72259"; transcript_id "MSTRG.72259.87"; exon_number "1";
chr16	StringTie	exon	71453243	71453350	1000	-	.	gene_id "MSTRG.72259"; transcript_id "MSTRG.72259.87"; exon_number "2";
chr16	StringTie	exon	71454042	71454218	1000	-	.	gene_id "MSTRG.72259"; transcript_id "MSTRG.72259.87"; exon_number "3";
chr16	StringTie	exon	71456072	71456121	1000	-	.	gene_id "MSTRG.72259"; transcript_id "MSTRG.72259.87"; exon_number "4";
chr16	StringTie	exon	71456764	71456828	1000	-	.	gene_id "MSTRG.72259"; transcript_id "MSTRG.72259.87"; exon_number "5";
chr16	StringTie	exon	71461659	71463148	1000	-	.	gene_id "MSTRG.72259"; transcript_id "MSTRG.72259.87"; exon_number "6";
chr16	StringTie	exon	71463546	71463648	1000	-	.	gene_id "MSTRG.72259"; transcript_id "MSTRG.72259.87"; exon_number "7";
chr16	StringTie	exon	71478228	71478341	1000	-	.	gene_id "MSTRG.72259"; transcript_id "MSTRG.72259.87"; exon_number "8";
chr16	StringTie	exon	71478879	71479005	1000	-	.	gene_id "MSTRG.72259"; transcript_id "MSTRG.72259.87"; exon_number "9";
chr16	StringTie	exon	71482082	71482143	1000	-	.	gene_id "MSTRG.72259"; transcript_id "MSTRG.72259.87"; exon_number "10";
chr16	StringTie	exon	71484589	71484748	1000	-	.	gene_id "MSTRG.72259"; transcript_id "MSTRG.72259.87"; exon_number "11";
chr16	StringTie	exon	71494954	71495018	1000	-	.	gene_id "MSTRG.72259"; transcript_id "MSTRG.72259.87"; exon_number "12";
chr16	StringTie	exon	71514004	71514126	1000	-	.	gene_id "MSTRG.72259"; transcript_id "MSTRG.72259.87"; exon_number "13";
chr16	StringTie	transcript	71447524	71514134	1000	-	.	gene_id "MSTRG.72259"; transcript_id "MSTRG.72259.88";
chr16	StringTie	exon	71447524	71449885	1000	-	.	gene_id "MSTRG.72259"; transcript_id "MSTRG.72259.88"; exon_number "1";
chr16	StringTie	exon	71453243	71453350	1000	-	.	gene_id "MSTRG.72259"; transcript_id "MSTRG.72259.88"; exon_number "2";
chr16	StringTie	exon	71454042	71454168	1000	-	.	gene_id "MSTRG.72259"; transcript_id "MSTRG.72259.88"; exon_number "3";
chr16	StringTie	exon	71456764	71456828	1000	-	.	gene_id "MSTRG.72259"; transcript_id "MSTRG.72259.88"; exon_number "4";
chr16	StringTie	exon	71462210	71462370	1000	-	.	gene_id "MSTRG.72259"; transcript_id "MSTRG.72259.88"; exon_number "5";
chr16	StringTie	exon	71463546	71463648	1000	-	.	gene_id "MSTRG.72259"; transcript_id "MSTRG.72259.88"; exon_number "6";
chr16	StringTie	exon	71478228	71478341	1000	-	.	gene_id "MSTRG.72259"; transcript_id "MSTRG.72259.88"; exon_number "7";
chr16	StringTie	exon	71478879	71479005	1000	-	.	gene_id "MSTRG.72259"; transcript_id "MSTRG.72259.88"; exon_number "8";
chr16	StringTie	exon	71484589	71484748	1000	-	.	gene_id "MSTRG.72259"; transcript_id "MSTRG.72259.88"; exon_number "9";
chr16	StringTie	exon	71494954	71495018	1000	-	.	gene_id "MSTRG.72259"; transcript_id "MSTRG.72259.88"; exon_number "10";
chr16	StringTie	exon	71514004	71514134	1000	-	.	gene_id "MSTRG.72259"; transcript_id "MSTRG.72259.88"; exon_number "11";
chr16	StringTie	transcript	71447524	71514126	1000	-	.	gene_id "MSTRG.72259"; transcript_id "MSTRG.72259.89";
chr16	StringTie	exon	71447524	71449885	1000	-	.	gene_id "MSTRG.72259"; transcript_id "MSTRG.72259.89"; exon_number "1";
chr16	StringTie	exon	71453243	71453350	1000	-	.	gene_id "MSTRG.72259"; transcript_id "MSTRG.72259.89"; exon_number "2";
chr16	StringTie	exon	71454042	71454168	1000	-	.	gene_id "MSTRG.72259"; transcript_id "MSTRG.72259.89"; exon_number "3";
chr16	StringTie	exon	71456072	71456121	1000	-	.	gene_id "MSTRG.72259"; transcript_id "MSTRG.72259.89"; exon_number "4";
chr16	StringTie	exon	71456764	71456828	1000	-	.	gene_id "MSTRG.72259"; transcript_id "MSTRG.72259.89"; exon_number "5";
chr16	StringTie	exon	71461659	71463148	1000	-	.	gene_id "MSTRG.72259"; transcript_id "MSTRG.72259.89"; exon_number "6";
chr16	StringTie	exon	71463546	71463648	1000	-	.	gene_id "MSTRG.72259"; transcript_id "MSTRG.72259.89"; exon_number "7";
chr16	StringTie	exon	71478228	71478341	1000	-	.	gene_id "MSTRG.72259"; transcript_id "MSTRG.72259.89"; exon_number "8";
chr16	StringTie	exon	71478879	71479100	1000	-	.	gene_id "MSTRG.72259"; transcript_id "MSTRG.72259.89"; exon_number "9";
chr16	StringTie	exon	71482082	71482143	1000	-	.	gene_id "MSTRG.72259"; transcript_id "MSTRG.72259.89"; exon_number "10";
chr16	StringTie	exon	71484589	71484748	1000	-	.	gene_id "MSTRG.72259"; transcript_id "MSTRG.72259.89"; exon_number "11";
chr16	StringTie	exon	71494954	71495018	1000	-	.	gene_id "MSTRG.72259"; transcript_id "MSTRG.72259.89"; exon_number "12";
chr16	StringTie	exon	71514004	71514126	1000	-	.	gene_id "MSTRG.72259"; transcript_id "MSTRG.72259.89"; exon_number "13";
chr16	StringTie	transcript	71447381	71565057	1000	-	.	gene_id "MSTRG.72259"; transcript_id "MSTRG.72259.9";
chr16	StringTie	exon	71447381	71449885	1000	-	.	gene_id "MSTRG.72259"; transcript_id "MSTRG.72259.9"; exon_number "1";
chr16	StringTie	exon	71453243	71453350	1000	-	.	gene_id "MSTRG.72259"; transcript_id "MSTRG.72259.9"; exon_number "2";
chr16	StringTie	exon	71454042	71454218	1000	-	.	gene_id "MSTRG.72259"; transcript_id "MSTRG.72259.9"; exon_number "3";
chr16	StringTie	exon	71456072	71456121	1000	-	.	gene_id "MSTRG.72259"; transcript_id "MSTRG.72259.9"; exon_number "4";
chr16	StringTie	exon	71456764	71456828	1000	-	.	gene_id "MSTRG.72259"; transcript_id "MSTRG.72259.9"; exon_number "5";
chr16	StringTie	exon	71462210	71463148	1000	-	.	gene_id "MSTRG.72259"; transcript_id "MSTRG.72259.9"; exon_number "6";
chr16	StringTie	exon	71463546	71463648	1000	-	.	gene_id "MSTRG.72259"; transcript_id "MSTRG.72259.9"; exon_number "7";
chr16	StringTie	exon	71478228	71478341	1000	-	.	gene_id "MSTRG.72259"; transcript_id "MSTRG.72259.9"; exon_number "8";
chr16	StringTie	exon	71478879	71479005	1000	-	.	gene_id "MSTRG.72259"; transcript_id "MSTRG.72259.9"; exon_number "9";
chr16	StringTie	exon	71484589	71484748	1000	-	.	gene_id "MSTRG.72259"; transcript_id "MSTRG.72259.9"; exon_number "10";
chr16	StringTie	exon	71494954	71495018	1000	-	.	gene_id "MSTRG.72259"; transcript_id "MSTRG.72259.9"; exon_number "11";
chr16	StringTie	exon	71546277	71546329	1000	-	.	gene_id "MSTRG.72259"; transcript_id "MSTRG.72259.9"; exon_number "12";
chr16	StringTie	exon	71564893	71565057	1000	-	.	gene_id "MSTRG.72259"; transcript_id "MSTRG.72259.9"; exon_number "13";
chr16	StringTie	transcript	71447525	71484748	1000	-	.	gene_id "MSTRG.72259"; transcript_id "MSTRG.72259.90";
chr16	StringTie	exon	71447525	71449885	1000	-	.	gene_id "MSTRG.72259"; transcript_id "MSTRG.72259.90"; exon_number "1";
chr16	StringTie	exon	71453243	71453350	1000	-	.	gene_id "MSTRG.72259"; transcript_id "MSTRG.72259.90"; exon_number "2";
chr16	StringTie	exon	71454042	71454168	1000	-	.	gene_id "MSTRG.72259"; transcript_id "MSTRG.72259.90"; exon_number "3";
chr16	StringTie	exon	71456764	71456828	1000	-	.	gene_id "MSTRG.72259"; transcript_id "MSTRG.72259.90"; exon_number "4";
chr16	StringTie	exon	71478228	71478341	1000	-	.	gene_id "MSTRG.72259"; transcript_id "MSTRG.72259.90"; exon_number "5";
chr16	StringTie	exon	71478879	71479100	1000	-	.	gene_id "MSTRG.72259"; transcript_id "MSTRG.72259.90"; exon_number "6";
chr16	StringTie	exon	71482082	71482143	1000	-	.	gene_id "MSTRG.72259"; transcript_id "MSTRG.72259.90"; exon_number "7";
chr16	StringTie	exon	71484589	71484748	1000	-	.	gene_id "MSTRG.72259"; transcript_id "MSTRG.72259.90"; exon_number "8";
chr16	StringTie	transcript	71447527	71495019	1000	-	.	gene_id "MSTRG.72259"; transcript_id "MSTRG.72259.91";
chr16	StringTie	exon	71447527	71449885	1000	-	.	gene_id "MSTRG.72259"; transcript_id "MSTRG.72259.91"; exon_number "1";
chr16	StringTie	exon	71453243	71453350	1000	-	.	gene_id "MSTRG.72259"; transcript_id "MSTRG.72259.91"; exon_number "2";
chr16	StringTie	exon	71454042	71454168	1000	-	.	gene_id "MSTRG.72259"; transcript_id "MSTRG.72259.91"; exon_number "3";
chr16	StringTie	exon	71456072	71456121	1000	-	.	gene_id "MSTRG.72259"; transcript_id "MSTRG.72259.91"; exon_number "4";
chr16	StringTie	exon	71456764	71456828	1000	-	.	gene_id "MSTRG.72259"; transcript_id "MSTRG.72259.91"; exon_number "5";
chr16	StringTie	exon	71461154	71463148	1000	-	.	gene_id "MSTRG.72259"; transcript_id "MSTRG.72259.91"; exon_number "6";
chr16	StringTie	exon	71463546	71463648	1000	-	.	gene_id "MSTRG.72259"; transcript_id "MSTRG.72259.91"; exon_number "7";
chr16	StringTie	exon	71478228	71478341	1000	-	.	gene_id "MSTRG.72259"; transcript_id "MSTRG.72259.91"; exon_number "8";
chr16	StringTie	exon	71478879	71479100	1000	-	.	gene_id "MSTRG.72259"; transcript_id "MSTRG.72259.91"; exon_number "9";
chr16	StringTie	exon	71482082	71482143	1000	-	.	gene_id "MSTRG.72259"; transcript_id "MSTRG.72259.91"; exon_number "10";
chr16	StringTie	exon	71484589	71484748	1000	-	.	gene_id "MSTRG.72259"; transcript_id "MSTRG.72259.91"; exon_number "11";
chr16	StringTie	exon	71494954	71495019	1000	-	.	gene_id "MSTRG.72259"; transcript_id "MSTRG.72259.91"; exon_number "12";
chr16	StringTie	transcript	71447529	71462985	1000	-	.	gene_id "MSTRG.72259"; transcript_id "MSTRG.72259.92";
chr16	StringTie	exon	71447529	71449885	1000	-	.	gene_id "MSTRG.72259"; transcript_id "MSTRG.72259.92"; exon_number "1";
chr16	StringTie	exon	71453234	71453350	1000	-	.	gene_id "MSTRG.72259"; transcript_id "MSTRG.72259.92"; exon_number "2";
chr16	StringTie	exon	71454042	71454165	1000	-	.	gene_id "MSTRG.72259"; transcript_id "MSTRG.72259.92"; exon_number "3";
chr16	StringTie	exon	71456072	71456121	1000	-	.	gene_id "MSTRG.72259"; transcript_id "MSTRG.72259.92"; exon_number "4";
chr16	StringTie	exon	71456764	71456828	1000	-	.	gene_id "MSTRG.72259"; transcript_id "MSTRG.72259.92"; exon_number "5";
chr16	StringTie	exon	71462210	71462985	1000	-	.	gene_id "MSTRG.72259"; transcript_id "MSTRG.72259.92"; exon_number "6";
chr16	StringTie	transcript	71447531	71496138	1000	-	.	gene_id "MSTRG.72259"; transcript_id "MSTRG.72259.93";
chr16	StringTie	exon	71447531	71449885	1000	-	.	gene_id "MSTRG.72259"; transcript_id "MSTRG.72259.93"; exon_number "1";
chr16	StringTie	exon	71450594	71450715	1000	-	.	gene_id "MSTRG.72259"; transcript_id "MSTRG.72259.93"; exon_number "2";
chr16	StringTie	exon	71453243	71453350	1000	-	.	gene_id "MSTRG.72259"; transcript_id "MSTRG.72259.93"; exon_number "3";
chr16	StringTie	exon	71454042	71454218	1000	-	.	gene_id "MSTRG.72259"; transcript_id "MSTRG.72259.93"; exon_number "4";
chr16	StringTie	exon	71456764	71456828	1000	-	.	gene_id "MSTRG.72259"; transcript_id "MSTRG.72259.93"; exon_number "5";
chr16	StringTie	exon	71462210	71462370	1000	-	.	gene_id "MSTRG.72259"; transcript_id "MSTRG.72259.93"; exon_number "6";
chr16	StringTie	exon	71462988	71463148	1000	-	.	gene_id "MSTRG.72259"; transcript_id "MSTRG.72259.93"; exon_number "7";
chr16	StringTie	exon	71463546	71463648	1000	-	.	gene_id "MSTRG.72259"; transcript_id "MSTRG.72259.93"; exon_number "8";
chr16	StringTie	exon	71478228	71478341	1000	-	.	gene_id "MSTRG.72259"; transcript_id "MSTRG.72259.93"; exon_number "9";
chr16	StringTie	exon	71478879	71479100	1000	-	.	gene_id "MSTRG.72259"; transcript_id "MSTRG.72259.93"; exon_number "10";
chr16	StringTie	exon	71482082	71482143	1000	-	.	gene_id "MSTRG.72259"; transcript_id "MSTRG.72259.93"; exon_number "11";
chr16	StringTie	exon	71484589	71484748	1000	-	.	gene_id "MSTRG.72259"; transcript_id "MSTRG.72259.93"; exon_number "12";
chr16	StringTie	exon	71494954	71495018	1000	-	.	gene_id "MSTRG.72259"; transcript_id "MSTRG.72259.93"; exon_number "13";
chr16	StringTie	exon	71496012	71496138	1000	-	.	gene_id "MSTRG.72259"; transcript_id "MSTRG.72259.93"; exon_number "14";
chr16	StringTie	transcript	71447531	71489338	1000	-	.	gene_id "MSTRG.72259"; transcript_id "MSTRG.72259.94";
chr16	StringTie	exon	71447531	71449885	1000	-	.	gene_id "MSTRG.72259"; transcript_id "MSTRG.72259.94"; exon_number "1";
chr16	StringTie	exon	71450594	71450715	1000	-	.	gene_id "MSTRG.72259"; transcript_id "MSTRG.72259.94"; exon_number "2";
chr16	StringTie	exon	71453243	71453350	1000	-	.	gene_id "MSTRG.72259"; transcript_id "MSTRG.72259.94"; exon_number "3";
chr16	StringTie	exon	71454042	71454218	1000	-	.	gene_id "MSTRG.72259"; transcript_id "MSTRG.72259.94"; exon_number "4";
chr16	StringTie	exon	71456072	71456121	1000	-	.	gene_id "MSTRG.72259"; transcript_id "MSTRG.72259.94"; exon_number "5";
chr16	StringTie	exon	71456764	71456828	1000	-	.	gene_id "MSTRG.72259"; transcript_id "MSTRG.72259.94"; exon_number "6";
chr16	StringTie	exon	71462210	71463148	1000	-	.	gene_id "MSTRG.72259"; transcript_id "MSTRG.72259.94"; exon_number "7";
chr16	StringTie	exon	71463546	71463648	1000	-	.	gene_id "MSTRG.72259"; transcript_id "MSTRG.72259.94"; exon_number "8";
chr16	StringTie	exon	71474923	71476272	1000	-	.	gene_id "MSTRG.72259"; transcript_id "MSTRG.72259.94"; exon_number "9";
chr16	StringTie	exon	71478228	71478341	1000	-	.	gene_id "MSTRG.72259"; transcript_id "MSTRG.72259.94"; exon_number "10";
chr16	StringTie	exon	71478879	71479005	1000	-	.	gene_id "MSTRG.72259"; transcript_id "MSTRG.72259.94"; exon_number "11";
chr16	StringTie	exon	71482082	71482143	1000	-	.	gene_id "MSTRG.72259"; transcript_id "MSTRG.72259.94"; exon_number "12";
chr16	StringTie	exon	71484589	71484748	1000	-	.	gene_id "MSTRG.72259"; transcript_id "MSTRG.72259.94"; exon_number "13";
chr16	StringTie	exon	71489272	71489338	1000	-	.	gene_id "MSTRG.72259"; transcript_id "MSTRG.72259.94"; exon_number "14";
chr16	StringTie	transcript	71447531	71463173	1000	-	.	gene_id "MSTRG.72259"; transcript_id "MSTRG.72259.95";
chr16	StringTie	exon	71447531	71449885	1000	-	.	gene_id "MSTRG.72259"; transcript_id "MSTRG.72259.95"; exon_number "1";
chr16	StringTie	exon	71453243	71453350	1000	-	.	gene_id "MSTRG.72259"; transcript_id "MSTRG.72259.95"; exon_number "2";
chr16	StringTie	exon	71454042	71454218	1000	-	.	gene_id "MSTRG.72259"; transcript_id "MSTRG.72259.95"; exon_number "3";
chr16	StringTie	exon	71456072	71456121	1000	-	.	gene_id "MSTRG.72259"; transcript_id "MSTRG.72259.95"; exon_number "4";
chr16	StringTie	exon	71456764	71456828	1000	-	.	gene_id "MSTRG.72259"; transcript_id "MSTRG.72259.95"; exon_number "5";
chr16	StringTie	exon	71461154	71461169	1000	-	.	gene_id "MSTRG.72259"; transcript_id "MSTRG.72259.95"; exon_number "6";
chr16	StringTie	exon	71461659	71463173	1000	-	.	gene_id "MSTRG.72259"; transcript_id "MSTRG.72259.95"; exon_number "7";
chr16	StringTie	transcript	71447531	71512815	1000	-	.	gene_id "MSTRG.72259"; transcript_id "MSTRG.72259.96";
chr16	StringTie	exon	71447531	71449885	1000	-	.	gene_id "MSTRG.72259"; transcript_id "MSTRG.72259.96"; exon_number "1";
chr16	StringTie	exon	71453243	71453350	1000	-	.	gene_id "MSTRG.72259"; transcript_id "MSTRG.72259.96"; exon_number "2";
chr16	StringTie	exon	71454042	71454218	1000	-	.	gene_id "MSTRG.72259"; transcript_id "MSTRG.72259.96"; exon_number "3";
chr16	StringTie	exon	71456072	71456121	1000	-	.	gene_id "MSTRG.72259"; transcript_id "MSTRG.72259.96"; exon_number "4";
chr16	StringTie	exon	71456764	71456828	1000	-	.	gene_id "MSTRG.72259"; transcript_id "MSTRG.72259.96"; exon_number "5";
chr16	StringTie	exon	71462210	71463148	1000	-	.	gene_id "MSTRG.72259"; transcript_id "MSTRG.72259.96"; exon_number "6";
chr16	StringTie	exon	71463546	71463648	1000	-	.	gene_id "MSTRG.72259"; transcript_id "MSTRG.72259.96"; exon_number "7";
chr16	StringTie	exon	71478228	71478341	1000	-	.	gene_id "MSTRG.72259"; transcript_id "MSTRG.72259.96"; exon_number "8";
chr16	StringTie	exon	71478879	71479005	1000	-	.	gene_id "MSTRG.72259"; transcript_id "MSTRG.72259.96"; exon_number "9";
chr16	StringTie	exon	71482082	71482143	1000	-	.	gene_id "MSTRG.72259"; transcript_id "MSTRG.72259.96"; exon_number "10";
chr16	StringTie	exon	71484589	71484748	1000	-	.	gene_id "MSTRG.72259"; transcript_id "MSTRG.72259.96"; exon_number "11";
chr16	StringTie	exon	71494954	71495018	1000	-	.	gene_id "MSTRG.72259"; transcript_id "MSTRG.72259.96"; exon_number "12";
chr16	StringTie	exon	71512758	71512815	1000	-	.	gene_id "MSTRG.72259"; transcript_id "MSTRG.72259.96"; exon_number "13";
chr16	StringTie	transcript	71447531	71565083	1000	-	.	gene_id "MSTRG.72259"; transcript_id "MSTRG.72259.97";
chr16	StringTie	exon	71447531	71449885	1000	-	.	gene_id "MSTRG.72259"; transcript_id "MSTRG.72259.97"; exon_number "1";
chr16	StringTie	exon	71453243	71453350	1000	-	.	gene_id "MSTRG.72259"; transcript_id "MSTRG.72259.97"; exon_number "2";
chr16	StringTie	exon	71454042	71454168	1000	-	.	gene_id "MSTRG.72259"; transcript_id "MSTRG.72259.97"; exon_number "3";
chr16	StringTie	exon	71456764	71456828	1000	-	.	gene_id "MSTRG.72259"; transcript_id "MSTRG.72259.97"; exon_number "4";
chr16	StringTie	exon	71461154	71461268	1000	-	.	gene_id "MSTRG.72259"; transcript_id "MSTRG.72259.97"; exon_number "5";
chr16	StringTie	exon	71461659	71462004	1000	-	.	gene_id "MSTRG.72259"; transcript_id "MSTRG.72259.97"; exon_number "6";
chr16	StringTie	exon	71462210	71463148	1000	-	.	gene_id "MSTRG.72259"; transcript_id "MSTRG.72259.97"; exon_number "7";
chr16	StringTie	exon	71463546	71463648	1000	-	.	gene_id "MSTRG.72259"; transcript_id "MSTRG.72259.97"; exon_number "8";
chr16	StringTie	exon	71478228	71478341	1000	-	.	gene_id "MSTRG.72259"; transcript_id "MSTRG.72259.97"; exon_number "9";
chr16	StringTie	exon	71478879	71479005	1000	-	.	gene_id "MSTRG.72259"; transcript_id "MSTRG.72259.97"; exon_number "10";
chr16	StringTie	exon	71484589	71484748	1000	-	.	gene_id "MSTRG.72259"; transcript_id "MSTRG.72259.97"; exon_number "11";
chr16	StringTie	exon	71494954	71495018	1000	-	.	gene_id "MSTRG.72259"; transcript_id "MSTRG.72259.97"; exon_number "12";
chr16	StringTie	exon	71546277	71546333	1000	-	.	gene_id "MSTRG.72259"; transcript_id "MSTRG.72259.97"; exon_number "13";
chr16	StringTie	exon	71564893	71565083	1000	-	.	gene_id "MSTRG.72259"; transcript_id "MSTRG.72259.97"; exon_number "14";
chr16	StringTie	transcript	71447534	71484716	1000	-	.	gene_id "MSTRG.72259"; transcript_id "MSTRG.72259.98";
chr16	StringTie	exon	71447534	71449885	1000	-	.	gene_id "MSTRG.72259"; transcript_id "MSTRG.72259.98"; exon_number "1";
chr16	StringTie	exon	71453243	71453350	1000	-	.	gene_id "MSTRG.72259"; transcript_id "MSTRG.72259.98"; exon_number "2";
chr16	StringTie	exon	71454042	71454218	1000	-	.	gene_id "MSTRG.72259"; transcript_id "MSTRG.72259.98"; exon_number "3";
chr16	StringTie	exon	71456764	71456828	1000	-	.	gene_id "MSTRG.72259"; transcript_id "MSTRG.72259.98"; exon_number "4";
chr16	StringTie	exon	71461154	71461268	1000	-	.	gene_id "MSTRG.72259"; transcript_id "MSTRG.72259.98"; exon_number "5";
chr16	StringTie	exon	71461659	71462370	1000	-	.	gene_id "MSTRG.72259"; transcript_id "MSTRG.72259.98"; exon_number "6";
chr16	StringTie	exon	71463546	71463648	1000	-	.	gene_id "MSTRG.72259"; transcript_id "MSTRG.72259.98"; exon_number "7";
chr16	StringTie	exon	71478228	71479005	1000	-	.	gene_id "MSTRG.72259"; transcript_id "MSTRG.72259.98"; exon_number "8";
chr16	StringTie	exon	71484589	71484716	1000	-	.	gene_id "MSTRG.72259"; transcript_id "MSTRG.72259.98"; exon_number "9";
chr16	StringTie	transcript	71447535	71577158	1000	-	.	gene_id "MSTRG.72259"; transcript_id "MSTRG.72259.99";
chr16	StringTie	exon	71447535	71449885	1000	-	.	gene_id "MSTRG.72259"; transcript_id "MSTRG.72259.99"; exon_number "1";
chr16	StringTie	exon	71453243	71453350	1000	-	.	gene_id "MSTRG.72259"; transcript_id "MSTRG.72259.99"; exon_number "2";
chr16	StringTie	exon	71454042	71454184	1000	-	.	gene_id "MSTRG.72259"; transcript_id "MSTRG.72259.99"; exon_number "3";
chr16	StringTie	exon	71456764	71456828	1000	-	.	gene_id "MSTRG.72259"; transcript_id "MSTRG.72259.99"; exon_number "4";
chr16	StringTie	exon	71462210	71463148	1000	-	.	gene_id "MSTRG.72259"; transcript_id "MSTRG.72259.99"; exon_number "5";
chr16	StringTie	exon	71463546	71463648	1000	-	.	gene_id "MSTRG.72259"; transcript_id "MSTRG.72259.99"; exon_number "6";
chr16	StringTie	exon	71478228	71478341	1000	-	.	gene_id "MSTRG.72259"; transcript_id "MSTRG.72259.99"; exon_number "7";
chr16	StringTie	exon	71478879	71479005	1000	-	.	gene_id "MSTRG.72259"; transcript_id "MSTRG.72259.99"; exon_number "8";
chr16	StringTie	exon	71482082	71482143	1000	-	.	gene_id "MSTRG.72259"; transcript_id "MSTRG.72259.99"; exon_number "9";
chr16	StringTie	exon	71484589	71484748	1000	-	.	gene_id "MSTRG.72259"; transcript_id "MSTRG.72259.99"; exon_number "10";
chr16	StringTie	exon	71494954	71495018	1000	-	.	gene_id "MSTRG.72259"; transcript_id "MSTRG.72259.99"; exon_number "11";
chr16	StringTie	exon	71546277	71546333	1000	-	.	gene_id "MSTRG.72259"; transcript_id "MSTRG.72259.99"; exon_number "12";
chr16	StringTie	exon	71564887	71568284	1000	-	.	gene_id "MSTRG.72259"; transcript_id "MSTRG.72259.99"; exon_number "13";
chr16	StringTie	exon	71568711	71568809	1000	-	.	gene_id "MSTRG.72259"; transcript_id "MSTRG.72259.99"; exon_number "14";
chr16	StringTie	exon	71569854	71569937	1000	-	.	gene_id "MSTRG.72259"; transcript_id "MSTRG.72259.99"; exon_number "15";
chr16	StringTie	exon	71570269	71570397	1000	-	.	gene_id "MSTRG.72259"; transcript_id "MSTRG.72259.99"; exon_number "16";
chr16	StringTie	exon	71570679	71570831	1000	-	.	gene_id "MSTRG.72259"; transcript_id "MSTRG.72259.99"; exon_number "17";
chr16	StringTie	exon	71571606	71571658	1000	-	.	gene_id "MSTRG.72259"; transcript_id "MSTRG.72259.99"; exon_number "18";
chr16	StringTie	exon	71572186	71572324	1000	-	.	gene_id "MSTRG.72259"; transcript_id "MSTRG.72259.99"; exon_number "19";
chr16	StringTie	exon	71572530	71572688	1000	-	.	gene_id "MSTRG.72259"; transcript_id "MSTRG.72259.99"; exon_number "20";
chr16	StringTie	exon	71573539	71576427	1000	-	.	gene_id "MSTRG.72259"; transcript_id "MSTRG.72259.99"; exon_number "21";
chr16	StringTie	exon	71577009	71577158	1000	-	.	gene_id "MSTRG.72259"; transcript_id "MSTRG.72259.99"; exon_number "22";
chr1	StringTie	transcript	100648662	100648884	1000	.	.	gene_id "MSTRG.7226"; transcript_id "MSTRG.7226.1";
chr1	StringTie	exon	100648662	100648884	1000	.	.	gene_id "MSTRG.7226"; transcript_id "MSTRG.7226.1"; exon_number "1";
chr16	StringTie	transcript	71462278	71465941	1000	+	.	gene_id "MSTRG.72260"; transcript_id "ENST00000500612"; gene_name "RP11-510M2.2"; ref_gene_id "ENSG00000247324";
chr16	StringTie	exon	71462278	71462386	1000	+	.	gene_id "MSTRG.72260"; transcript_id "ENST00000500612"; exon_number "1"; gene_name "RP11-510M2.2"; ref_gene_id "ENSG00000247324";
chr16	StringTie	exon	71463258	71465941	1000	+	.	gene_id "MSTRG.72260"; transcript_id "ENST00000500612"; exon_number "2"; gene_name "RP11-510M2.2"; ref_gene_id "ENSG00000247324";
chr16	StringTie	transcript	71462327	71464067	1000	+	.	gene_id "MSTRG.72260"; transcript_id "ENST00000567341"; gene_name "RP11-510M2.2"; ref_gene_id "ENSG00000247324";
chr16	StringTie	exon	71462327	71462386	1000	+	.	gene_id "MSTRG.72260"; transcript_id "ENST00000567341"; exon_number "1"; gene_name "RP11-510M2.2"; ref_gene_id "ENSG00000247324";
chr16	StringTie	exon	71463258	71463292	1000	+	.	gene_id "MSTRG.72260"; transcript_id "ENST00000567341"; exon_number "2"; gene_name "RP11-510M2.2"; ref_gene_id "ENSG00000247324";
chr16	StringTie	exon	71463933	71464067	1000	+	.	gene_id "MSTRG.72260"; transcript_id "ENST00000567341"; exon_number "3"; gene_name "RP11-510M2.2"; ref_gene_id "ENSG00000247324";
chr16	StringTie	transcript	71475361	71476131	1000	+	.	gene_id "MSTRG.72261"; transcript_id "MSTRG.72261.1";
chr16	StringTie	exon	71475361	71475648	1000	+	.	gene_id "MSTRG.72261"; transcript_id "MSTRG.72261.1"; exon_number "1";
chr16	StringTie	exon	71475985	71476131	1000	+	.	gene_id "MSTRG.72261"; transcript_id "MSTRG.72261.1"; exon_number "2";
chr16	StringTie	transcript	71513863	71517849	1000	+	.	gene_id "MSTRG.72262"; transcript_id "ENST00000569271"; gene_name "RP11-510M2.6"; ref_gene_id "ENSG00000260520";
chr16	StringTie	exon	71513863	71513935	1000	+	.	gene_id "MSTRG.72262"; transcript_id "ENST00000569271"; exon_number "1"; gene_name "RP11-510M2.6"; ref_gene_id "ENSG00000260520";
chr16	StringTie	exon	71514700	71514821	1000	+	.	gene_id "MSTRG.72262"; transcript_id "ENST00000569271"; exon_number "2"; gene_name "RP11-510M2.6"; ref_gene_id "ENSG00000260520";
chr16	StringTie	exon	71517605	71517849	1000	+	.	gene_id "MSTRG.72262"; transcript_id "ENST00000569271"; exon_number "3"; gene_name "RP11-510M2.6"; ref_gene_id "ENSG00000260520";
chr16	StringTie	transcript	71497185	71518236	1000	+	.	gene_id "MSTRG.72262"; transcript_id "MSTRG.72262.1";
chr16	StringTie	exon	71497185	71498003	1000	+	.	gene_id "MSTRG.72262"; transcript_id "MSTRG.72262.1"; exon_number "1";
chr16	StringTie	exon	71517605	71518236	1000	+	.	gene_id "MSTRG.72262"; transcript_id "MSTRG.72262.1"; exon_number "2";
chr16	StringTie	transcript	71497185	71505918	1000	+	.	gene_id "MSTRG.72262"; transcript_id "MSTRG.72262.2";
chr16	StringTie	exon	71497185	71498003	1000	+	.	gene_id "MSTRG.72262"; transcript_id "MSTRG.72262.2"; exon_number "1";
chr16	StringTie	exon	71499739	71505918	1000	+	.	gene_id "MSTRG.72262"; transcript_id "MSTRG.72262.2"; exon_number "2";
chr16	StringTie	transcript	71513581	71517714	1000	+	.	gene_id "MSTRG.72262"; transcript_id "MSTRG.72262.3";
chr16	StringTie	exon	71513581	71513687	1000	+	.	gene_id "MSTRG.72262"; transcript_id "MSTRG.72262.3"; exon_number "1";
chr16	StringTie	exon	71517605	71517714	1000	+	.	gene_id "MSTRG.72262"; transcript_id "MSTRG.72262.3"; exon_number "2";
chr16	StringTie	transcript	71525233	71538746	1000	+	.	gene_id "MSTRG.72263"; transcript_id "ENST00000338482"; gene_name "CHST4"; ref_gene_id "ENSG00000140835";
chr16	StringTie	exon	71525233	71525364	1000	+	.	gene_id "MSTRG.72263"; transcript_id "ENST00000338482"; exon_number "1"; gene_name "CHST4"; ref_gene_id "ENSG00000140835";
chr16	StringTie	exon	71526120	71526312	1000	+	.	gene_id "MSTRG.72263"; transcript_id "ENST00000338482"; exon_number "2"; gene_name "CHST4"; ref_gene_id "ENSG00000140835";
chr16	StringTie	exon	71536660	71538746	1000	+	.	gene_id "MSTRG.72263"; transcript_id "ENST00000338482"; exon_number "3"; gene_name "CHST4"; ref_gene_id "ENSG00000140835";
chr16	StringTie	transcript	71526251	71538597	1000	+	.	gene_id "MSTRG.72263"; transcript_id "ENST00000539698"; gene_name "CHST4"; ref_gene_id "ENSG00000140835";
chr16	StringTie	exon	71526251	71526495	1000	+	.	gene_id "MSTRG.72263"; transcript_id "ENST00000539698"; exon_number "1"; gene_name "CHST4"; ref_gene_id "ENSG00000140835";
chr16	StringTie	exon	71536660	71538597	1000	+	.	gene_id "MSTRG.72263"; transcript_id "ENST00000539698"; exon_number "2"; gene_name "CHST4"; ref_gene_id "ENSG00000140835";
chr16	StringTie	transcript	71565789	71578187	1000	+	.	gene_id "MSTRG.72263"; transcript_id "ENST00000561529"; gene_name "TAT-AS1"; ref_gene_id "ENSG00000260886";
chr16	StringTie	exon	71565789	71565921	1000	+	.	gene_id "MSTRG.72263"; transcript_id "ENST00000561529"; exon_number "1"; gene_name "TAT-AS1"; ref_gene_id "ENSG00000260886";
chr16	StringTie	exon	71566051	71566201	1000	+	.	gene_id "MSTRG.72263"; transcript_id "ENST00000561529"; exon_number "2"; gene_name "TAT-AS1"; ref_gene_id "ENSG00000260886";
chr16	StringTie	exon	71572020	71572485	1000	+	.	gene_id "MSTRG.72263"; transcript_id "ENST00000561529"; exon_number "3"; gene_name "TAT-AS1"; ref_gene_id "ENSG00000260886";
chr16	StringTie	exon	71578065	71578187	1000	+	.	gene_id "MSTRG.72263"; transcript_id "ENST00000561529"; exon_number "4"; gene_name "TAT-AS1"; ref_gene_id "ENSG00000260886";
chr16	StringTie	transcript	71536586	71537918	1000	+	.	gene_id "MSTRG.72263"; transcript_id "ENST00000572693"; gene_name "CHST4"; ref_gene_id "ENSG00000140835";
chr16	StringTie	exon	71536586	71537918	1000	+	.	gene_id "MSTRG.72263"; transcript_id "ENST00000572693"; exon_number "1"; gene_name "CHST4"; ref_gene_id "ENSG00000140835";
chr16	StringTie	transcript	71525219	71541515	1000	+	.	gene_id "MSTRG.72263"; transcript_id "MSTRG.72263.1";
chr16	StringTie	exon	71525219	71525252	1000	+	.	gene_id "MSTRG.72263"; transcript_id "MSTRG.72263.1"; exon_number "1";
chr16	StringTie	exon	71526148	71526312	1000	+	.	gene_id "MSTRG.72263"; transcript_id "MSTRG.72263.1"; exon_number "2";
chr16	StringTie	exon	71536660	71541515	1000	+	.	gene_id "MSTRG.72263"; transcript_id "MSTRG.72263.1"; exon_number "3";
chr16	StringTie	transcript	71564917	71576363	1000	+	.	gene_id "MSTRG.72263"; transcript_id "MSTRG.72263.10";
chr16	StringTie	exon	71564917	71565122	1000	+	.	gene_id "MSTRG.72263"; transcript_id "MSTRG.72263.10"; exon_number "1";
chr16	StringTie	exon	71566051	71566201	1000	+	.	gene_id "MSTRG.72263"; transcript_id "MSTRG.72263.10"; exon_number "2";
chr16	StringTie	exon	71572020	71572485	1000	+	.	gene_id "MSTRG.72263"; transcript_id "MSTRG.72263.10"; exon_number "3";
chr16	StringTie	exon	71576331	71576363	1000	+	.	gene_id "MSTRG.72263"; transcript_id "MSTRG.72263.10"; exon_number "4";
chr16	StringTie	transcript	71565005	71576491	1000	+	.	gene_id "MSTRG.72263"; transcript_id "MSTRG.72263.11";
chr16	StringTie	exon	71565005	71565666	1000	+	.	gene_id "MSTRG.72263"; transcript_id "MSTRG.72263.11"; exon_number "1";
chr16	StringTie	exon	71566051	71566201	1000	+	.	gene_id "MSTRG.72263"; transcript_id "MSTRG.72263.11"; exon_number "2";
chr16	StringTie	exon	71572020	71572485	1000	+	.	gene_id "MSTRG.72263"; transcript_id "MSTRG.72263.11"; exon_number "3";
chr16	StringTie	exon	71576331	71576491	1000	+	.	gene_id "MSTRG.72263"; transcript_id "MSTRG.72263.11"; exon_number "4";
chr16	StringTie	transcript	71565018	71572485	1000	+	.	gene_id "MSTRG.72263"; transcript_id "MSTRG.72263.12";
chr16	StringTie	exon	71565018	71565122	1000	+	.	gene_id "MSTRG.72263"; transcript_id "MSTRG.72263.12"; exon_number "1";
chr16	StringTie	exon	71565341	71565666	1000	+	.	gene_id "MSTRG.72263"; transcript_id "MSTRG.72263.12"; exon_number "2";
chr16	StringTie	exon	71566051	71566201	1000	+	.	gene_id "MSTRG.72263"; transcript_id "MSTRG.72263.12"; exon_number "3";
chr16	StringTie	exon	71572020	71572485	1000	+	.	gene_id "MSTRG.72263"; transcript_id "MSTRG.72263.12"; exon_number "4";
chr16	StringTie	transcript	71565039	71576389	1000	+	.	gene_id "MSTRG.72263"; transcript_id "MSTRG.72263.13";
chr16	StringTie	exon	71565039	71565094	1000	+	.	gene_id "MSTRG.72263"; transcript_id "MSTRG.72263.13"; exon_number "1";
chr16	StringTie	exon	71566051	71566201	1000	+	.	gene_id "MSTRG.72263"; transcript_id "MSTRG.72263.13"; exon_number "2";
chr16	StringTie	exon	71572020	71572485	1000	+	.	gene_id "MSTRG.72263"; transcript_id "MSTRG.72263.13"; exon_number "3";
chr16	StringTie	exon	71576331	71576389	1000	+	.	gene_id "MSTRG.72263"; transcript_id "MSTRG.72263.13"; exon_number "4";
chr16	StringTie	transcript	71565100	71572524	1000	+	.	gene_id "MSTRG.72263"; transcript_id "MSTRG.72263.14";
chr16	StringTie	exon	71565100	71565122	1000	+	.	gene_id "MSTRG.72263"; transcript_id "MSTRG.72263.14"; exon_number "1";
chr16	StringTie	exon	71566053	71566201	1000	+	.	gene_id "MSTRG.72263"; transcript_id "MSTRG.72263.14"; exon_number "2";
chr16	StringTie	exon	71572020	71572524	1000	+	.	gene_id "MSTRG.72263"; transcript_id "MSTRG.72263.14"; exon_number "3";
chr16	StringTie	transcript	71565100	71583728	1000	+	.	gene_id "MSTRG.72263"; transcript_id "MSTRG.72263.15";
chr16	StringTie	exon	71565100	71565122	1000	+	.	gene_id "MSTRG.72263"; transcript_id "MSTRG.72263.15"; exon_number "1";
chr16	StringTie	exon	71566051	71566201	1000	+	.	gene_id "MSTRG.72263"; transcript_id "MSTRG.72263.15"; exon_number "2";
chr16	StringTie	exon	71572020	71572485	1000	+	.	gene_id "MSTRG.72263"; transcript_id "MSTRG.72263.15"; exon_number "3";
chr16	StringTie	exon	71583607	71583728	1000	+	.	gene_id "MSTRG.72263"; transcript_id "MSTRG.72263.15"; exon_number "4";
chr16	StringTie	transcript	71565269	71566738	1000	+	.	gene_id "MSTRG.72263"; transcript_id "MSTRG.72263.16";
chr16	StringTie	exon	71565269	71565666	1000	+	.	gene_id "MSTRG.72263"; transcript_id "MSTRG.72263.16"; exon_number "1";
chr16	StringTie	exon	71566051	71566594	1000	+	.	gene_id "MSTRG.72263"; transcript_id "MSTRG.72263.16"; exon_number "2";
chr16	StringTie	exon	71566639	71566738	1000	+	.	gene_id "MSTRG.72263"; transcript_id "MSTRG.72263.16"; exon_number "3";
chr16	StringTie	transcript	71565747	71572485	1000	+	.	gene_id "MSTRG.72263"; transcript_id "MSTRG.72263.17";
chr16	StringTie	exon	71565747	71565870	1000	+	.	gene_id "MSTRG.72263"; transcript_id "MSTRG.72263.17"; exon_number "1";
chr16	StringTie	exon	71566051	71566201	1000	+	.	gene_id "MSTRG.72263"; transcript_id "MSTRG.72263.17"; exon_number "2";
chr16	StringTie	exon	71572020	71572485	1000	+	.	gene_id "MSTRG.72263"; transcript_id "MSTRG.72263.17"; exon_number "3";
chr16	StringTie	transcript	71565784	71566625	1000	+	.	gene_id "MSTRG.72263"; transcript_id "MSTRG.72263.18";
chr16	StringTie	exon	71565784	71566201	1000	+	.	gene_id "MSTRG.72263"; transcript_id "MSTRG.72263.18"; exon_number "1";
chr16	StringTie	exon	71566241	71566625	1000	+	.	gene_id "MSTRG.72263"; transcript_id "MSTRG.72263.18"; exon_number "2";
chr16	StringTie	transcript	71525219	71539833	1000	+	.	gene_id "MSTRG.72263"; transcript_id "MSTRG.72263.2";
chr16	StringTie	exon	71525219	71525252	1000	+	.	gene_id "MSTRG.72263"; transcript_id "MSTRG.72263.2"; exon_number "1";
chr16	StringTie	exon	71526148	71526495	1000	+	.	gene_id "MSTRG.72263"; transcript_id "MSTRG.72263.2"; exon_number "2";
chr16	StringTie	exon	71536660	71539833	1000	+	.	gene_id "MSTRG.72263"; transcript_id "MSTRG.72263.2"; exon_number "3";
chr16	StringTie	transcript	71566049	71590484	1000	+	.	gene_id "MSTRG.72263"; transcript_id "MSTRG.72263.20";
chr16	StringTie	exon	71566049	71566201	1000	+	.	gene_id "MSTRG.72263"; transcript_id "MSTRG.72263.20"; exon_number "1";
chr16	StringTie	exon	71583607	71583821	1000	+	.	gene_id "MSTRG.72263"; transcript_id "MSTRG.72263.20"; exon_number "2";
chr16	StringTie	exon	71584504	71590484	1000	+	.	gene_id "MSTRG.72263"; transcript_id "MSTRG.72263.20"; exon_number "3";
chr16	StringTie	transcript	71566999	71568306	1000	+	.	gene_id "MSTRG.72263"; transcript_id "MSTRG.72263.21";
chr16	StringTie	exon	71566999	71567306	1000	+	.	gene_id "MSTRG.72263"; transcript_id "MSTRG.72263.21"; exon_number "1";
chr16	StringTie	exon	71567655	71568061	1000	+	.	gene_id "MSTRG.72263"; transcript_id "MSTRG.72263.21"; exon_number "2";
chr16	StringTie	exon	71568142	71568306	1000	+	.	gene_id "MSTRG.72263"; transcript_id "MSTRG.72263.21"; exon_number "3";
chr16	StringTie	transcript	71567081	71568171	1000	+	.	gene_id "MSTRG.72263"; transcript_id "MSTRG.72263.22";
chr16	StringTie	exon	71567081	71567550	1000	+	.	gene_id "MSTRG.72263"; transcript_id "MSTRG.72263.22"; exon_number "1";
chr16	StringTie	exon	71567775	71568044	1000	+	.	gene_id "MSTRG.72263"; transcript_id "MSTRG.72263.22"; exon_number "2";
chr16	StringTie	exon	71568072	71568171	1000	+	.	gene_id "MSTRG.72263"; transcript_id "MSTRG.72263.22"; exon_number "3";
chr16	StringTie	transcript	71567482	71567818	1000	+	.	gene_id "MSTRG.72263"; transcript_id "MSTRG.72263.23";
chr16	StringTie	exon	71567482	71567679	1000	+	.	gene_id "MSTRG.72263"; transcript_id "MSTRG.72263.23"; exon_number "1";
chr16	StringTie	exon	71567719	71567818	1000	+	.	gene_id "MSTRG.72263"; transcript_id "MSTRG.72263.23"; exon_number "2";
chr16	StringTie	transcript	71567482	71567911	1000	+	.	gene_id "MSTRG.72263"; transcript_id "MSTRG.72263.24";
chr16	StringTie	exon	71567482	71567679	1000	+	.	gene_id "MSTRG.72263"; transcript_id "MSTRG.72263.24"; exon_number "1";
chr16	StringTie	exon	71567812	71567911	1000	+	.	gene_id "MSTRG.72263"; transcript_id "MSTRG.72263.24"; exon_number "2";
chr16	StringTie	transcript	71567596	71568168	1000	+	.	gene_id "MSTRG.72263"; transcript_id "MSTRG.72263.25";
chr16	StringTie	exon	71567596	71567695	1000	+	.	gene_id "MSTRG.72263"; transcript_id "MSTRG.72263.25"; exon_number "1";
chr16	StringTie	exon	71567758	71568168	1000	+	.	gene_id "MSTRG.72263"; transcript_id "MSTRG.72263.25"; exon_number "2";
chr16	StringTie	transcript	71567623	71568268	1000	+	.	gene_id "MSTRG.72263"; transcript_id "MSTRG.72263.26";
chr16	StringTie	exon	71567623	71568094	1000	+	.	gene_id "MSTRG.72263"; transcript_id "MSTRG.72263.26"; exon_number "1";
chr16	StringTie	exon	71568128	71568268	1000	+	.	gene_id "MSTRG.72263"; transcript_id "MSTRG.72263.26"; exon_number "2";
chr16	StringTie	transcript	71567641	71568153	1000	+	.	gene_id "MSTRG.72263"; transcript_id "MSTRG.72263.27";
chr16	StringTie	exon	71567641	71567900	1000	+	.	gene_id "MSTRG.72263"; transcript_id "MSTRG.72263.27"; exon_number "1";
chr16	StringTie	exon	71567949	71568153	1000	+	.	gene_id "MSTRG.72263"; transcript_id "MSTRG.72263.27"; exon_number "2";
chr16	StringTie	transcript	71568809	71576363	1000	+	.	gene_id "MSTRG.72263"; transcript_id "MSTRG.72263.28";
chr16	StringTie	exon	71568809	71568884	1000	+	.	gene_id "MSTRG.72263"; transcript_id "MSTRG.72263.28"; exon_number "1";
chr16	StringTie	exon	71572020	71572485	1000	+	.	gene_id "MSTRG.72263"; transcript_id "MSTRG.72263.28"; exon_number "2";
chr16	StringTie	exon	71576331	71576363	1000	+	.	gene_id "MSTRG.72263"; transcript_id "MSTRG.72263.28"; exon_number "3";
chr16	StringTie	transcript	71588113	71590316	1000	+	.	gene_id "MSTRG.72263"; transcript_id "MSTRG.72263.29";
chr16	StringTie	exon	71588113	71589541	1000	+	.	gene_id "MSTRG.72263"; transcript_id "MSTRG.72263.29"; exon_number "1";
chr16	StringTie	exon	71589669	71590316	1000	+	.	gene_id "MSTRG.72263"; transcript_id "MSTRG.72263.29"; exon_number "2";
chr16	StringTie	transcript	71588765	71590315	1000	+	.	gene_id "MSTRG.72263"; transcript_id "MSTRG.72263.30";
chr16	StringTie	exon	71588765	71589464	1000	+	.	gene_id "MSTRG.72263"; transcript_id "MSTRG.72263.30"; exon_number "1";
chr16	StringTie	exon	71589505	71590315	1000	+	.	gene_id "MSTRG.72263"; transcript_id "MSTRG.72263.30"; exon_number "2";
chr16	StringTie	transcript	71525500	71546205	1000	+	.	gene_id "MSTRG.72263"; transcript_id "MSTRG.72263.4";
chr16	StringTie	exon	71525500	71526495	1000	+	.	gene_id "MSTRG.72263"; transcript_id "MSTRG.72263.4"; exon_number "1";
chr16	StringTie	exon	71536726	71546205	1000	+	.	gene_id "MSTRG.72263"; transcript_id "MSTRG.72263.4"; exon_number "2";
chr16	StringTie	transcript	71525996	71611971	1000	+	.	gene_id "MSTRG.72263"; transcript_id "MSTRG.72263.5";
chr16	StringTie	exon	71525996	71526495	1000	+	.	gene_id "MSTRG.72263"; transcript_id "MSTRG.72263.5"; exon_number "1";
chr16	StringTie	exon	71536246	71544910	1000	+	.	gene_id "MSTRG.72263"; transcript_id "MSTRG.72263.5"; exon_number "2";
chr16	StringTie	exon	71567138	71568884	1000	+	.	gene_id "MSTRG.72263"; transcript_id "MSTRG.72263.5"; exon_number "3";
chr16	StringTie	exon	71572020	71572485	1000	+	.	gene_id "MSTRG.72263"; transcript_id "MSTRG.72263.5"; exon_number "4";
chr16	StringTie	exon	71583607	71583821	1000	+	.	gene_id "MSTRG.72263"; transcript_id "MSTRG.72263.5"; exon_number "5";
chr16	StringTie	exon	71584504	71584531	1000	+	.	gene_id "MSTRG.72263"; transcript_id "MSTRG.72263.5"; exon_number "6";
chr16	StringTie	exon	71587354	71588070	1000	+	.	gene_id "MSTRG.72263"; transcript_id "MSTRG.72263.5"; exon_number "7";
chr16	StringTie	exon	71588890	71589504	1000	+	.	gene_id "MSTRG.72263"; transcript_id "MSTRG.72263.5"; exon_number "8";
chr16	StringTie	exon	71611620	71611971	1000	+	.	gene_id "MSTRG.72263"; transcript_id "MSTRG.72263.5"; exon_number "9";
chr16	StringTie	transcript	71526113	71546205	1000	+	.	gene_id "MSTRG.72263"; transcript_id "MSTRG.72263.6";
chr16	StringTie	exon	71526113	71526312	1000	+	.	gene_id "MSTRG.72263"; transcript_id "MSTRG.72263.6"; exon_number "1";
chr16	StringTie	exon	71536246	71546205	1000	+	.	gene_id "MSTRG.72263"; transcript_id "MSTRG.72263.6"; exon_number "2";
chr16	StringTie	transcript	71526175	71539832	1000	+	.	gene_id "MSTRG.72263"; transcript_id "MSTRG.72263.7";
chr16	StringTie	exon	71526175	71526312	1000	+	.	gene_id "MSTRG.72263"; transcript_id "MSTRG.72263.7"; exon_number "1";
chr16	StringTie	exon	71536726	71539832	1000	+	.	gene_id "MSTRG.72263"; transcript_id "MSTRG.72263.7"; exon_number "2";
chr16	StringTie	transcript	71536920	71537575	1000	-	.	gene_id "MSTRG.72264"; transcript_id "MSTRG.72264.1";
chr16	StringTie	exon	71536920	71537226	1000	-	.	gene_id "MSTRG.72264"; transcript_id "MSTRG.72264.1"; exon_number "1";
chr16	StringTie	exon	71537269	71537575	1000	-	.	gene_id "MSTRG.72264"; transcript_id "MSTRG.72264.1"; exon_number "2";
chr16	StringTie	transcript	71581837	71582685	1000	.	.	gene_id "MSTRG.72265"; transcript_id "MSTRG.72265.1";
chr16	StringTie	exon	71581837	71582685	1000	.	.	gene_id "MSTRG.72265"; transcript_id "MSTRG.72265.1"; exon_number "1";
chr16	StringTie	transcript	71588367	71590484	1000	-	.	gene_id "MSTRG.72266"; transcript_id "MSTRG.72266.1";
chr16	StringTie	exon	71588367	71590484	1000	-	.	gene_id "MSTRG.72266"; transcript_id "MSTRG.72266.1"; exon_number "1";
chr16	StringTie	transcript	71588813	71590301	1000	-	.	gene_id "MSTRG.72266"; transcript_id "MSTRG.72266.2";
chr16	StringTie	exon	71588813	71589515	1000	-	.	gene_id "MSTRG.72266"; transcript_id "MSTRG.72266.2"; exon_number "1";
chr16	StringTie	exon	71589680	71590301	1000	-	.	gene_id "MSTRG.72266"; transcript_id "MSTRG.72266.2"; exon_number "2";
chr16	StringTie	transcript	71588832	71590320	1000	-	.	gene_id "MSTRG.72266"; transcript_id "MSTRG.72266.3";
chr16	StringTie	exon	71588832	71589289	1000	-	.	gene_id "MSTRG.72266"; transcript_id "MSTRG.72266.3"; exon_number "1";
chr16	StringTie	exon	71589366	71590320	1000	-	.	gene_id "MSTRG.72266"; transcript_id "MSTRG.72266.3"; exon_number "2";
chr16	StringTie	transcript	71588861	71590303	1000	-	.	gene_id "MSTRG.72266"; transcript_id "MSTRG.72266.4";
chr16	StringTie	exon	71588861	71589289	1000	-	.	gene_id "MSTRG.72266"; transcript_id "MSTRG.72266.4"; exon_number "1";
chr16	StringTie	exon	71589329	71590303	1000	-	.	gene_id "MSTRG.72266"; transcript_id "MSTRG.72266.4"; exon_number "2";
chr16	StringTie	transcript	74608562	74609263	1000	.	.	gene_id "MSTRG.72267"; transcript_id "MSTRG.72267.1";
chr16	StringTie	exon	74608562	74609263	1000	.	.	gene_id "MSTRG.72267"; transcript_id "MSTRG.72267.1"; exon_number "1";
chr16	StringTie	transcript	74609727	74610006	1000	.	.	gene_id "MSTRG.72268"; transcript_id "MSTRG.72268.1";
chr16	StringTie	exon	74609727	74610006	1000	.	.	gene_id "MSTRG.72268"; transcript_id "MSTRG.72268.1"; exon_number "1";
chr16	StringTie	transcript	74610940	74611586	1000	.	.	gene_id "MSTRG.72269"; transcript_id "MSTRG.72269.1";
chr16	StringTie	exon	74610940	74611586	1000	.	.	gene_id "MSTRG.72269"; transcript_id "MSTRG.72269.1"; exon_number "1";
chr1	StringTie	transcript	100651947	100652267	1000	+	.	gene_id "MSTRG.7227"; transcript_id "ENST00000435130"; gene_name "RP11-84O12.3"; ref_gene_id "ENSG00000224685";
chr1	StringTie	exon	100651947	100652267	1000	+	.	gene_id "MSTRG.7227"; transcript_id "ENST00000435130"; exon_number "1"; gene_name "RP11-84O12.3"; ref_gene_id "ENSG00000224685";
chr16	StringTie	transcript	74611877	74612086	1000	.	.	gene_id "MSTRG.72270"; transcript_id "MSTRG.72270.1";
chr16	StringTie	exon	74611877	74612086	1000	.	.	gene_id "MSTRG.72270"; transcript_id "MSTRG.72270.1"; exon_number "1";
chr16	StringTie	transcript	74612596	74613221	1000	-	.	gene_id "MSTRG.72271"; transcript_id "ENST00000604681"; gene_name "HSPE1P7"; ref_gene_id "ENSG00000270945";
chr16	StringTie	exon	74612596	74612882	1000	-	.	gene_id "MSTRG.72271"; transcript_id "ENST00000604681"; exon_number "1"; gene_name "HSPE1P7"; ref_gene_id "ENSG00000270945";
chr16	StringTie	exon	74613188	74613221	1000	-	.	gene_id "MSTRG.72271"; transcript_id "ENST00000604681"; exon_number "2"; gene_name "HSPE1P7"; ref_gene_id "ENSG00000270945";
chr16	StringTie	transcript	74612526	74613329	1000	-	.	gene_id "MSTRG.72271"; transcript_id "MSTRG.72271.1";
chr16	StringTie	exon	74612526	74613329	1000	-	.	gene_id "MSTRG.72271"; transcript_id "MSTRG.72271.1"; exon_number "1";
chr16	StringTie	transcript	74616417	74618824	1000	.	.	gene_id "MSTRG.72272"; transcript_id "MSTRG.72272.1";
chr16	StringTie	exon	74616417	74618824	1000	.	.	gene_id "MSTRG.72272"; transcript_id "MSTRG.72272.1"; exon_number "1";
chr16	StringTie	transcript	74619247	74620402	1000	.	.	gene_id "MSTRG.72273"; transcript_id "MSTRG.72273.1";
chr16	StringTie	exon	74619247	74620402	1000	.	.	gene_id "MSTRG.72273"; transcript_id "MSTRG.72273.1"; exon_number "1";
chr16	StringTie	transcript	74621394	74666881	1000	-	.	gene_id "MSTRG.72274"; transcript_id "ENST00000361070"; gene_name "RFWD3"; ref_gene_id "ENSG00000168411";
chr16	StringTie	exon	74621394	74624071	1000	-	.	gene_id "MSTRG.72274"; transcript_id "ENST00000361070"; exon_number "1"; gene_name "RFWD3"; ref_gene_id "ENSG00000168411";
chr16	StringTie	exon	74626343	74626554	1000	-	.	gene_id "MSTRG.72274"; transcript_id "ENST00000361070"; exon_number "2"; gene_name "RFWD3"; ref_gene_id "ENSG00000168411";
chr16	StringTie	exon	74628452	74628666	1000	-	.	gene_id "MSTRG.72274"; transcript_id "ENST00000361070"; exon_number "3"; gene_name "RFWD3"; ref_gene_id "ENSG00000168411";
chr16	StringTie	exon	74630781	74630957	1000	-	.	gene_id "MSTRG.72274"; transcript_id "ENST00000361070"; exon_number "4"; gene_name "RFWD3"; ref_gene_id "ENSG00000168411";
chr16	StringTie	exon	74632523	74632673	1000	-	.	gene_id "MSTRG.72274"; transcript_id "ENST00000361070"; exon_number "5"; gene_name "RFWD3"; ref_gene_id "ENSG00000168411";
chr16	StringTie	exon	74636346	74636577	1000	-	.	gene_id "MSTRG.72274"; transcript_id "ENST00000361070"; exon_number "6"; gene_name "RFWD3"; ref_gene_id "ENSG00000168411";
chr16	StringTie	exon	74637856	74637970	1000	-	.	gene_id "MSTRG.72274"; transcript_id "ENST00000361070"; exon_number "7"; gene_name "RFWD3"; ref_gene_id "ENSG00000168411";
chr16	StringTie	exon	74644362	74644453	1000	-	.	gene_id "MSTRG.72274"; transcript_id "ENST00000361070"; exon_number "8"; gene_name "RFWD3"; ref_gene_id "ENSG00000168411";
chr16	StringTie	exon	74644541	74644735	1000	-	.	gene_id "MSTRG.72274"; transcript_id "ENST00000361070"; exon_number "9"; gene_name "RFWD3"; ref_gene_id "ENSG00000168411";
chr16	StringTie	exon	74649132	74649202	1000	-	.	gene_id "MSTRG.72274"; transcript_id "ENST00000361070"; exon_number "10"; gene_name "RFWD3"; ref_gene_id "ENSG00000168411";
chr16	StringTie	exon	74651920	74652122	1000	-	.	gene_id "MSTRG.72274"; transcript_id "ENST00000361070"; exon_number "11"; gene_name "RFWD3"; ref_gene_id "ENSG00000168411";
chr16	StringTie	exon	74660932	74661451	1000	-	.	gene_id "MSTRG.72274"; transcript_id "ENST00000361070"; exon_number "12"; gene_name "RFWD3"; ref_gene_id "ENSG00000168411";
chr16	StringTie	exon	74666786	74666881	1000	-	.	gene_id "MSTRG.72274"; transcript_id "ENST00000361070"; exon_number "13"; gene_name "RFWD3"; ref_gene_id "ENSG00000168411";
chr16	StringTie	transcript	74623429	74666870	1000	-	.	gene_id "MSTRG.72274"; transcript_id "ENST00000571750"; gene_name "RFWD3"; ref_gene_id "ENSG00000168411";
chr16	StringTie	exon	74623429	74624071	1000	-	.	gene_id "MSTRG.72274"; transcript_id "ENST00000571750"; exon_number "1"; gene_name "RFWD3"; ref_gene_id "ENSG00000168411";
chr16	StringTie	exon	74626343	74626554	1000	-	.	gene_id "MSTRG.72274"; transcript_id "ENST00000571750"; exon_number "2"; gene_name "RFWD3"; ref_gene_id "ENSG00000168411";
chr16	StringTie	exon	74628452	74628666	1000	-	.	gene_id "MSTRG.72274"; transcript_id "ENST00000571750"; exon_number "3"; gene_name "RFWD3"; ref_gene_id "ENSG00000168411";
chr16	StringTie	exon	74630781	74630957	1000	-	.	gene_id "MSTRG.72274"; transcript_id "ENST00000571750"; exon_number "4"; gene_name "RFWD3"; ref_gene_id "ENSG00000168411";
chr16	StringTie	exon	74632523	74632673	1000	-	.	gene_id "MSTRG.72274"; transcript_id "ENST00000571750"; exon_number "5"; gene_name "RFWD3"; ref_gene_id "ENSG00000168411";
chr16	StringTie	exon	74636346	74636577	1000	-	.	gene_id "MSTRG.72274"; transcript_id "ENST00000571750"; exon_number "6"; gene_name "RFWD3"; ref_gene_id "ENSG00000168411";
chr16	StringTie	exon	74637856	74637970	1000	-	.	gene_id "MSTRG.72274"; transcript_id "ENST00000571750"; exon_number "7"; gene_name "RFWD3"; ref_gene_id "ENSG00000168411";
chr16	StringTie	exon	74644362	74644453	1000	-	.	gene_id "MSTRG.72274"; transcript_id "ENST00000571750"; exon_number "8"; gene_name "RFWD3"; ref_gene_id "ENSG00000168411";
chr16	StringTie	exon	74644541	74644735	1000	-	.	gene_id "MSTRG.72274"; transcript_id "ENST00000571750"; exon_number "9"; gene_name "RFWD3"; ref_gene_id "ENSG00000168411";
chr16	StringTie	exon	74649132	74649202	1000	-	.	gene_id "MSTRG.72274"; transcript_id "ENST00000571750"; exon_number "10"; gene_name "RFWD3"; ref_gene_id "ENSG00000168411";
chr16	StringTie	exon	74651920	74652122	1000	-	.	gene_id "MSTRG.72274"; transcript_id "ENST00000571750"; exon_number "11"; gene_name "RFWD3"; ref_gene_id "ENSG00000168411";
chr16	StringTie	exon	74660932	74661451	1000	-	.	gene_id "MSTRG.72274"; transcript_id "ENST00000571750"; exon_number "12"; gene_name "RFWD3"; ref_gene_id "ENSG00000168411";
chr16	StringTie	exon	74664624	74664745	1000	-	.	gene_id "MSTRG.72274"; transcript_id "ENST00000571750"; exon_number "13"; gene_name "RFWD3"; ref_gene_id "ENSG00000168411";
chr16	StringTie	exon	74666786	74666870	1000	-	.	gene_id "MSTRG.72274"; transcript_id "ENST00000571750"; exon_number "14"; gene_name "RFWD3"; ref_gene_id "ENSG00000168411";
chr16	StringTie	transcript	74660600	74666869	1000	-	.	gene_id "MSTRG.72274"; transcript_id "ENST00000571776"; gene_name "RFWD3"; ref_gene_id "ENSG00000168411";
chr16	StringTie	exon	74660600	74661451	1000	-	.	gene_id "MSTRG.72274"; transcript_id "ENST00000571776"; exon_number "1"; gene_name "RFWD3"; ref_gene_id "ENSG00000168411";
chr16	StringTie	exon	74666786	74666869	1000	-	.	gene_id "MSTRG.72274"; transcript_id "ENST00000571776"; exon_number "2"; gene_name "RFWD3"; ref_gene_id "ENSG00000168411";
chr16	StringTie	transcript	74644620	74666859	1000	-	.	gene_id "MSTRG.72274"; transcript_id "ENST00000572337"; gene_name "RFWD3"; ref_gene_id "ENSG00000168411";
chr16	StringTie	exon	74644620	74644735	1000	-	.	gene_id "MSTRG.72274"; transcript_id "ENST00000572337"; exon_number "1"; gene_name "RFWD3"; ref_gene_id "ENSG00000168411";
chr16	StringTie	exon	74649132	74649202	1000	-	.	gene_id "MSTRG.72274"; transcript_id "ENST00000572337"; exon_number "2"; gene_name "RFWD3"; ref_gene_id "ENSG00000168411";
chr16	StringTie	exon	74651920	74652122	1000	-	.	gene_id "MSTRG.72274"; transcript_id "ENST00000572337"; exon_number "3"; gene_name "RFWD3"; ref_gene_id "ENSG00000168411";
chr16	StringTie	exon	74664624	74664745	1000	-	.	gene_id "MSTRG.72274"; transcript_id "ENST00000572337"; exon_number "4"; gene_name "RFWD3"; ref_gene_id "ENSG00000168411";
chr16	StringTie	exon	74666786	74666859	1000	-	.	gene_id "MSTRG.72274"; transcript_id "ENST00000572337"; exon_number "5"; gene_name "RFWD3"; ref_gene_id "ENSG00000168411";
chr16	StringTie	transcript	74643979	74644637	1000	-	.	gene_id "MSTRG.72274"; transcript_id "ENST00000572610"; gene_name "RFWD3"; ref_gene_id "ENSG00000168411";
chr16	StringTie	exon	74643979	74644453	1000	-	.	gene_id "MSTRG.72274"; transcript_id "ENST00000572610"; exon_number "1"; gene_name "RFWD3"; ref_gene_id "ENSG00000168411";
chr16	StringTie	exon	74644541	74644637	1000	-	.	gene_id "MSTRG.72274"; transcript_id "ENST00000572610"; exon_number "2"; gene_name "RFWD3"; ref_gene_id "ENSG00000168411";
chr16	StringTie	transcript	74664335	74666832	1000	-	.	gene_id "MSTRG.72274"; transcript_id "ENST00000572840"; gene_name "RFWD3"; ref_gene_id "ENSG00000168411";
chr16	StringTie	exon	74664335	74664745	1000	-	.	gene_id "MSTRG.72274"; transcript_id "ENST00000572840"; exon_number "1"; gene_name "RFWD3"; ref_gene_id "ENSG00000168411";
chr16	StringTie	exon	74666786	74666832	1000	-	.	gene_id "MSTRG.72274"; transcript_id "ENST00000572840"; exon_number "2"; gene_name "RFWD3"; ref_gene_id "ENSG00000168411";
chr16	StringTie	transcript	74660998	74666874	1000	-	.	gene_id "MSTRG.72274"; transcript_id "ENST00000572990"; gene_name "RFWD3"; ref_gene_id "ENSG00000168411";
chr16	StringTie	exon	74660998	74661451	1000	-	.	gene_id "MSTRG.72274"; transcript_id "ENST00000572990"; exon_number "1"; gene_name "RFWD3"; ref_gene_id "ENSG00000168411";
chr16	StringTie	exon	74664690	74664745	1000	-	.	gene_id "MSTRG.72274"; transcript_id "ENST00000572990"; exon_number "2"; gene_name "RFWD3"; ref_gene_id "ENSG00000168411";
chr16	StringTie	exon	74666786	74666874	1000	-	.	gene_id "MSTRG.72274"; transcript_id "ENST00000572990"; exon_number "3"; gene_name "RFWD3"; ref_gene_id "ENSG00000168411";
chr16	StringTie	transcript	74661101	74666537	1000	-	.	gene_id "MSTRG.72274"; transcript_id "ENST00000575113"; gene_name "RFWD3"; ref_gene_id "ENSG00000168411";
chr16	StringTie	exon	74661101	74661451	1000	-	.	gene_id "MSTRG.72274"; transcript_id "ENST00000575113"; exon_number "1"; gene_name "RFWD3"; ref_gene_id "ENSG00000168411";
chr16	StringTie	exon	74664624	74664745	1000	-	.	gene_id "MSTRG.72274"; transcript_id "ENST00000575113"; exon_number "2"; gene_name "RFWD3"; ref_gene_id "ENSG00000168411";
chr16	StringTie	exon	74666305	74666537	1000	-	.	gene_id "MSTRG.72274"; transcript_id "ENST00000575113"; exon_number "3"; gene_name "RFWD3"; ref_gene_id "ENSG00000168411";
chr16	StringTie	transcript	74628508	74632733	1000	-	.	gene_id "MSTRG.72274"; transcript_id "ENST00000575154"; gene_name "RFWD3"; ref_gene_id "ENSG00000168411";
chr16	StringTie	exon	74628508	74628666	1000	-	.	gene_id "MSTRG.72274"; transcript_id "ENST00000575154"; exon_number "1"; gene_name "RFWD3"; ref_gene_id "ENSG00000168411";
chr16	StringTie	exon	74630781	74630957	1000	-	.	gene_id "MSTRG.72274"; transcript_id "ENST00000575154"; exon_number "2"; gene_name "RFWD3"; ref_gene_id "ENSG00000168411";
chr16	StringTie	exon	74632523	74632733	1000	-	.	gene_id "MSTRG.72274"; transcript_id "ENST00000575154"; exon_number "3"; gene_name "RFWD3"; ref_gene_id "ENSG00000168411";
chr16	StringTie	transcript	74637876	74649243	1000	-	.	gene_id "MSTRG.72274"; transcript_id "ENST00000575281"; gene_name "RFWD3"; ref_gene_id "ENSG00000168411";
chr16	StringTie	exon	74637876	74637970	1000	-	.	gene_id "MSTRG.72274"; transcript_id "ENST00000575281"; exon_number "1"; gene_name "RFWD3"; ref_gene_id "ENSG00000168411";
chr16	StringTie	exon	74644362	74644453	1000	-	.	gene_id "MSTRG.72274"; transcript_id "ENST00000575281"; exon_number "2"; gene_name "RFWD3"; ref_gene_id "ENSG00000168411";
chr16	StringTie	exon	74644541	74644735	1000	-	.	gene_id "MSTRG.72274"; transcript_id "ENST00000575281"; exon_number "3"; gene_name "RFWD3"; ref_gene_id "ENSG00000168411";
chr16	StringTie	exon	74649132	74649243	1000	-	.	gene_id "MSTRG.72274"; transcript_id "ENST00000575281"; exon_number "4"; gene_name "RFWD3"; ref_gene_id "ENSG00000168411";
chr16	StringTie	transcript	74660780	74666832	1000	-	.	gene_id "MSTRG.72274"; transcript_id "ENST00000575397"; gene_name "RFWD3"; ref_gene_id "ENSG00000168411";
chr16	StringTie	exon	74660780	74661451	1000	-	.	gene_id "MSTRG.72274"; transcript_id "ENST00000575397"; exon_number "1"; gene_name "RFWD3"; ref_gene_id "ENSG00000168411";
chr16	StringTie	exon	74664624	74664745	1000	-	.	gene_id "MSTRG.72274"; transcript_id "ENST00000575397"; exon_number "2"; gene_name "RFWD3"; ref_gene_id "ENSG00000168411";
chr16	StringTie	exon	74666786	74666832	1000	-	.	gene_id "MSTRG.72274"; transcript_id "ENST00000575397"; exon_number "3"; gene_name "RFWD3"; ref_gene_id "ENSG00000168411";
chr16	StringTie	transcript	74661082	74666839	1000	-	.	gene_id "MSTRG.72274"; transcript_id "ENST00000576652"; gene_name "RFWD3"; ref_gene_id "ENSG00000168411";
chr16	StringTie	exon	74661082	74661451	1000	-	.	gene_id "MSTRG.72274"; transcript_id "ENST00000576652"; exon_number "1"; gene_name "RFWD3"; ref_gene_id "ENSG00000168411";
chr16	StringTie	exon	74664690	74664745	1000	-	.	gene_id "MSTRG.72274"; transcript_id "ENST00000576652"; exon_number "2"; gene_name "RFWD3"; ref_gene_id "ENSG00000168411";
chr16	StringTie	exon	74665233	74665280	1000	-	.	gene_id "MSTRG.72274"; transcript_id "ENST00000576652"; exon_number "3"; gene_name "RFWD3"; ref_gene_id "ENSG00000168411";
chr16	StringTie	exon	74666786	74666839	1000	-	.	gene_id "MSTRG.72274"; transcript_id "ENST00000576652"; exon_number "4"; gene_name "RFWD3"; ref_gene_id "ENSG00000168411";
chr16	StringTie	transcript	74620977	74667387	1000	-	.	gene_id "MSTRG.72274"; transcript_id "MSTRG.72274.1";
chr16	StringTie	exon	74620977	74624071	1000	-	.	gene_id "MSTRG.72274"; transcript_id "MSTRG.72274.1"; exon_number "1";
chr16	StringTie	exon	74626343	74626554	1000	-	.	gene_id "MSTRG.72274"; transcript_id "MSTRG.72274.1"; exon_number "2";
chr16	StringTie	exon	74628452	74628666	1000	-	.	gene_id "MSTRG.72274"; transcript_id "MSTRG.72274.1"; exon_number "3";
chr16	StringTie	exon	74632523	74632673	1000	-	.	gene_id "MSTRG.72274"; transcript_id "MSTRG.72274.1"; exon_number "4";
chr16	StringTie	exon	74636346	74636577	1000	-	.	gene_id "MSTRG.72274"; transcript_id "MSTRG.72274.1"; exon_number "5";
chr16	StringTie	exon	74637856	74637970	1000	-	.	gene_id "MSTRG.72274"; transcript_id "MSTRG.72274.1"; exon_number "6";
chr16	StringTie	exon	74644362	74644453	1000	-	.	gene_id "MSTRG.72274"; transcript_id "MSTRG.72274.1"; exon_number "7";
chr16	StringTie	exon	74644541	74644735	1000	-	.	gene_id "MSTRG.72274"; transcript_id "MSTRG.72274.1"; exon_number "8";
chr16	StringTie	exon	74649132	74649202	1000	-	.	gene_id "MSTRG.72274"; transcript_id "MSTRG.72274.1"; exon_number "9";
chr16	StringTie	exon	74651920	74652122	1000	-	.	gene_id "MSTRG.72274"; transcript_id "MSTRG.72274.1"; exon_number "10";
chr16	StringTie	exon	74660932	74661451	1000	-	.	gene_id "MSTRG.72274"; transcript_id "MSTRG.72274.1"; exon_number "11";
chr16	StringTie	exon	74664624	74664745	1000	-	.	gene_id "MSTRG.72274"; transcript_id "MSTRG.72274.1"; exon_number "12";
chr16	StringTie	exon	74666786	74667387	1000	-	.	gene_id "MSTRG.72274"; transcript_id "MSTRG.72274.1"; exon_number "13";
chr16	StringTie	transcript	74621312	74666859	1000	-	.	gene_id "MSTRG.72274"; transcript_id "MSTRG.72274.10";
chr16	StringTie	exon	74621312	74624071	1000	-	.	gene_id "MSTRG.72274"; transcript_id "MSTRG.72274.10"; exon_number "1";
chr16	StringTie	exon	74626343	74626554	1000	-	.	gene_id "MSTRG.72274"; transcript_id "MSTRG.72274.10"; exon_number "2";
chr16	StringTie	exon	74628452	74628666	1000	-	.	gene_id "MSTRG.72274"; transcript_id "MSTRG.72274.10"; exon_number "3";
chr16	StringTie	exon	74630781	74630957	1000	-	.	gene_id "MSTRG.72274"; transcript_id "MSTRG.72274.10"; exon_number "4";
chr16	StringTie	exon	74632523	74632673	1000	-	.	gene_id "MSTRG.72274"; transcript_id "MSTRG.72274.10"; exon_number "5";
chr16	StringTie	exon	74636346	74636577	1000	-	.	gene_id "MSTRG.72274"; transcript_id "MSTRG.72274.10"; exon_number "6";
chr16	StringTie	exon	74637856	74637970	1000	-	.	gene_id "MSTRG.72274"; transcript_id "MSTRG.72274.10"; exon_number "7";
chr16	StringTie	exon	74644362	74644735	1000	-	.	gene_id "MSTRG.72274"; transcript_id "MSTRG.72274.10"; exon_number "8";
chr16	StringTie	exon	74649132	74649202	1000	-	.	gene_id "MSTRG.72274"; transcript_id "MSTRG.72274.10"; exon_number "9";
chr16	StringTie	exon	74651920	74652122	1000	-	.	gene_id "MSTRG.72274"; transcript_id "MSTRG.72274.10"; exon_number "10";
chr16	StringTie	exon	74664624	74664745	1000	-	.	gene_id "MSTRG.72274"; transcript_id "MSTRG.72274.10"; exon_number "11";
chr16	StringTie	exon	74666786	74666859	1000	-	.	gene_id "MSTRG.72274"; transcript_id "MSTRG.72274.10"; exon_number "12";
chr16	StringTie	transcript	74621318	74666905	1000	-	.	gene_id "MSTRG.72274"; transcript_id "MSTRG.72274.11";
chr16	StringTie	exon	74621318	74624071	1000	-	.	gene_id "MSTRG.72274"; transcript_id "MSTRG.72274.11"; exon_number "1";
chr16	StringTie	exon	74626343	74626554	1000	-	.	gene_id "MSTRG.72274"; transcript_id "MSTRG.72274.11"; exon_number "2";
chr16	StringTie	exon	74628452	74628666	1000	-	.	gene_id "MSTRG.72274"; transcript_id "MSTRG.72274.11"; exon_number "3";
chr16	StringTie	exon	74630781	74630957	1000	-	.	gene_id "MSTRG.72274"; transcript_id "MSTRG.72274.11"; exon_number "4";
chr16	StringTie	exon	74632523	74632673	1000	-	.	gene_id "MSTRG.72274"; transcript_id "MSTRG.72274.11"; exon_number "5";
chr16	StringTie	exon	74636346	74636577	1000	-	.	gene_id "MSTRG.72274"; transcript_id "MSTRG.72274.11"; exon_number "6";
chr16	StringTie	exon	74637856	74637970	1000	-	.	gene_id "MSTRG.72274"; transcript_id "MSTRG.72274.11"; exon_number "7";
chr16	StringTie	exon	74644362	74644453	1000	-	.	gene_id "MSTRG.72274"; transcript_id "MSTRG.72274.11"; exon_number "8";
chr16	StringTie	exon	74644541	74644735	1000	-	.	gene_id "MSTRG.72274"; transcript_id "MSTRG.72274.11"; exon_number "9";
chr16	StringTie	exon	74649132	74649202	1000	-	.	gene_id "MSTRG.72274"; transcript_id "MSTRG.72274.11"; exon_number "10";
chr16	StringTie	exon	74651920	74652122	1000	-	.	gene_id "MSTRG.72274"; transcript_id "MSTRG.72274.11"; exon_number "11";
chr16	StringTie	exon	74660932	74661451	1000	-	.	gene_id "MSTRG.72274"; transcript_id "MSTRG.72274.11"; exon_number "12";
chr16	StringTie	exon	74664690	74664745	1000	-	.	gene_id "MSTRG.72274"; transcript_id "MSTRG.72274.11"; exon_number "13";
chr16	StringTie	exon	74666786	74666905	1000	-	.	gene_id "MSTRG.72274"; transcript_id "MSTRG.72274.11"; exon_number "14";
chr16	StringTie	transcript	74621319	74666935	1000	-	.	gene_id "MSTRG.72274"; transcript_id "MSTRG.72274.12";
chr16	StringTie	exon	74621319	74624071	1000	-	.	gene_id "MSTRG.72274"; transcript_id "MSTRG.72274.12"; exon_number "1";
chr16	StringTie	exon	74626343	74626554	1000	-	.	gene_id "MSTRG.72274"; transcript_id "MSTRG.72274.12"; exon_number "2";
chr16	StringTie	exon	74628452	74628666	1000	-	.	gene_id "MSTRG.72274"; transcript_id "MSTRG.72274.12"; exon_number "3";
chr16	StringTie	exon	74630781	74630957	1000	-	.	gene_id "MSTRG.72274"; transcript_id "MSTRG.72274.12"; exon_number "4";
chr16	StringTie	exon	74632523	74632673	1000	-	.	gene_id "MSTRG.72274"; transcript_id "MSTRG.72274.12"; exon_number "5";
chr16	StringTie	exon	74636346	74636577	1000	-	.	gene_id "MSTRG.72274"; transcript_id "MSTRG.72274.12"; exon_number "6";
chr16	StringTie	exon	74637856	74637970	1000	-	.	gene_id "MSTRG.72274"; transcript_id "MSTRG.72274.12"; exon_number "7";
chr16	StringTie	exon	74644362	74644453	1000	-	.	gene_id "MSTRG.72274"; transcript_id "MSTRG.72274.12"; exon_number "8";
chr16	StringTie	exon	74644541	74644735	1000	-	.	gene_id "MSTRG.72274"; transcript_id "MSTRG.72274.12"; exon_number "9";
chr16	StringTie	exon	74649132	74649202	1000	-	.	gene_id "MSTRG.72274"; transcript_id "MSTRG.72274.12"; exon_number "10";
chr16	StringTie	exon	74651920	74652091	1000	-	.	gene_id "MSTRG.72274"; transcript_id "MSTRG.72274.12"; exon_number "11";
chr16	StringTie	exon	74660932	74661451	1000	-	.	gene_id "MSTRG.72274"; transcript_id "MSTRG.72274.12"; exon_number "12";
chr16	StringTie	exon	74664624	74664745	1000	-	.	gene_id "MSTRG.72274"; transcript_id "MSTRG.72274.12"; exon_number "13";
chr16	StringTie	exon	74666786	74666935	1000	-	.	gene_id "MSTRG.72274"; transcript_id "MSTRG.72274.12"; exon_number "14";
chr16	StringTie	transcript	74621347	74666963	1000	-	.	gene_id "MSTRG.72274"; transcript_id "MSTRG.72274.13";
chr16	StringTie	exon	74621347	74624071	1000	-	.	gene_id "MSTRG.72274"; transcript_id "MSTRG.72274.13"; exon_number "1";
chr16	StringTie	exon	74626343	74626554	1000	-	.	gene_id "MSTRG.72274"; transcript_id "MSTRG.72274.13"; exon_number "2";
chr16	StringTie	exon	74628452	74628666	1000	-	.	gene_id "MSTRG.72274"; transcript_id "MSTRG.72274.13"; exon_number "3";
chr16	StringTie	exon	74630781	74630957	1000	-	.	gene_id "MSTRG.72274"; transcript_id "MSTRG.72274.13"; exon_number "4";
chr16	StringTie	exon	74632523	74632673	1000	-	.	gene_id "MSTRG.72274"; transcript_id "MSTRG.72274.13"; exon_number "5";
chr16	StringTie	exon	74636346	74636577	1000	-	.	gene_id "MSTRG.72274"; transcript_id "MSTRG.72274.13"; exon_number "6";
chr16	StringTie	exon	74637856	74637970	1000	-	.	gene_id "MSTRG.72274"; transcript_id "MSTRG.72274.13"; exon_number "7";
chr16	StringTie	exon	74644362	74644453	1000	-	.	gene_id "MSTRG.72274"; transcript_id "MSTRG.72274.13"; exon_number "8";
chr16	StringTie	exon	74644541	74644735	1000	-	.	gene_id "MSTRG.72274"; transcript_id "MSTRG.72274.13"; exon_number "9";
chr16	StringTie	exon	74649132	74649202	1000	-	.	gene_id "MSTRG.72274"; transcript_id "MSTRG.72274.13"; exon_number "10";
chr16	StringTie	exon	74651920	74652122	1000	-	.	gene_id "MSTRG.72274"; transcript_id "MSTRG.72274.13"; exon_number "11";
chr16	StringTie	exon	74660932	74661451	1000	-	.	gene_id "MSTRG.72274"; transcript_id "MSTRG.72274.13"; exon_number "12";
chr16	StringTie	exon	74664624	74664745	1000	-	.	gene_id "MSTRG.72274"; transcript_id "MSTRG.72274.13"; exon_number "13";
chr16	StringTie	exon	74666842	74666963	1000	-	.	gene_id "MSTRG.72274"; transcript_id "MSTRG.72274.13"; exon_number "14";
chr16	StringTie	transcript	74621354	74666970	1000	-	.	gene_id "MSTRG.72274"; transcript_id "MSTRG.72274.14";
chr16	StringTie	exon	74621354	74624071	1000	-	.	gene_id "MSTRG.72274"; transcript_id "MSTRG.72274.14"; exon_number "1";
chr16	StringTie	exon	74626343	74626554	1000	-	.	gene_id "MSTRG.72274"; transcript_id "MSTRG.72274.14"; exon_number "2";
chr16	StringTie	exon	74628452	74628666	1000	-	.	gene_id "MSTRG.72274"; transcript_id "MSTRG.72274.14"; exon_number "3";
chr16	StringTie	exon	74630781	74630957	1000	-	.	gene_id "MSTRG.72274"; transcript_id "MSTRG.72274.14"; exon_number "4";
chr16	StringTie	exon	74632523	74632673	1000	-	.	gene_id "MSTRG.72274"; transcript_id "MSTRG.72274.14"; exon_number "5";
chr16	StringTie	exon	74636346	74636577	1000	-	.	gene_id "MSTRG.72274"; transcript_id "MSTRG.72274.14"; exon_number "6";
chr16	StringTie	exon	74637856	74637970	1000	-	.	gene_id "MSTRG.72274"; transcript_id "MSTRG.72274.14"; exon_number "7";
chr16	StringTie	exon	74644362	74644453	1000	-	.	gene_id "MSTRG.72274"; transcript_id "MSTRG.72274.14"; exon_number "8";
chr16	StringTie	exon	74644541	74644735	1000	-	.	gene_id "MSTRG.72274"; transcript_id "MSTRG.72274.14"; exon_number "9";
chr16	StringTie	exon	74649132	74649202	1000	-	.	gene_id "MSTRG.72274"; transcript_id "MSTRG.72274.14"; exon_number "10";
chr16	StringTie	exon	74651920	74652122	1000	-	.	gene_id "MSTRG.72274"; transcript_id "MSTRG.72274.14"; exon_number "11";
chr16	StringTie	exon	74660932	74661451	1000	-	.	gene_id "MSTRG.72274"; transcript_id "MSTRG.72274.14"; exon_number "12";
chr16	StringTie	exon	74664624	74664747	1000	-	.	gene_id "MSTRG.72274"; transcript_id "MSTRG.72274.14"; exon_number "13";
chr16	StringTie	exon	74666820	74666970	1000	-	.	gene_id "MSTRG.72274"; transcript_id "MSTRG.72274.14"; exon_number "14";
chr16	StringTie	transcript	74621357	74666907	1000	-	.	gene_id "MSTRG.72274"; transcript_id "MSTRG.72274.15";
chr16	StringTie	exon	74621357	74624071	1000	-	.	gene_id "MSTRG.72274"; transcript_id "MSTRG.72274.15"; exon_number "1";
chr16	StringTie	exon	74626343	74626554	1000	-	.	gene_id "MSTRG.72274"; transcript_id "MSTRG.72274.15"; exon_number "2";
chr16	StringTie	exon	74628452	74628666	1000	-	.	gene_id "MSTRG.72274"; transcript_id "MSTRG.72274.15"; exon_number "3";
chr16	StringTie	exon	74630781	74630975	1000	-	.	gene_id "MSTRG.72274"; transcript_id "MSTRG.72274.15"; exon_number "4";
chr16	StringTie	exon	74632523	74632673	1000	-	.	gene_id "MSTRG.72274"; transcript_id "MSTRG.72274.15"; exon_number "5";
chr16	StringTie	exon	74636346	74636577	1000	-	.	gene_id "MSTRG.72274"; transcript_id "MSTRG.72274.15"; exon_number "6";
chr16	StringTie	exon	74637856	74637970	1000	-	.	gene_id "MSTRG.72274"; transcript_id "MSTRG.72274.15"; exon_number "7";
chr16	StringTie	exon	74644362	74644453	1000	-	.	gene_id "MSTRG.72274"; transcript_id "MSTRG.72274.15"; exon_number "8";
chr16	StringTie	exon	74644541	74644735	1000	-	.	gene_id "MSTRG.72274"; transcript_id "MSTRG.72274.15"; exon_number "9";
chr16	StringTie	exon	74649132	74649202	1000	-	.	gene_id "MSTRG.72274"; transcript_id "MSTRG.72274.15"; exon_number "10";
chr16	StringTie	exon	74651920	74652122	1000	-	.	gene_id "MSTRG.72274"; transcript_id "MSTRG.72274.15"; exon_number "11";
chr16	StringTie	exon	74660932	74661451	1000	-	.	gene_id "MSTRG.72274"; transcript_id "MSTRG.72274.15"; exon_number "12";
chr16	StringTie	exon	74664624	74664745	1000	-	.	gene_id "MSTRG.72274"; transcript_id "MSTRG.72274.15"; exon_number "13";
chr16	StringTie	exon	74666786	74666907	1000	-	.	gene_id "MSTRG.72274"; transcript_id "MSTRG.72274.15"; exon_number "14";
chr16	StringTie	transcript	74621361	74666890	1000	-	.	gene_id "MSTRG.72274"; transcript_id "MSTRG.72274.16";
chr16	StringTie	exon	74621361	74624071	1000	-	.	gene_id "MSTRG.72274"; transcript_id "MSTRG.72274.16"; exon_number "1";
chr16	StringTie	exon	74626343	74626554	1000	-	.	gene_id "MSTRG.72274"; transcript_id "MSTRG.72274.16"; exon_number "2";
chr16	StringTie	exon	74628452	74628666	1000	-	.	gene_id "MSTRG.72274"; transcript_id "MSTRG.72274.16"; exon_number "3";
chr16	StringTie	exon	74630781	74630957	1000	-	.	gene_id "MSTRG.72274"; transcript_id "MSTRG.72274.16"; exon_number "4";
chr16	StringTie	exon	74632523	74632673	1000	-	.	gene_id "MSTRG.72274"; transcript_id "MSTRG.72274.16"; exon_number "5";
chr16	StringTie	exon	74636346	74636577	1000	-	.	gene_id "MSTRG.72274"; transcript_id "MSTRG.72274.16"; exon_number "6";
chr16	StringTie	exon	74637856	74637970	1000	-	.	gene_id "MSTRG.72274"; transcript_id "MSTRG.72274.16"; exon_number "7";
chr16	StringTie	exon	74644362	74644453	1000	-	.	gene_id "MSTRG.72274"; transcript_id "MSTRG.72274.16"; exon_number "8";
chr16	StringTie	exon	74644541	74644735	1000	-	.	gene_id "MSTRG.72274"; transcript_id "MSTRG.72274.16"; exon_number "9";
chr16	StringTie	exon	74649132	74649202	1000	-	.	gene_id "MSTRG.72274"; transcript_id "MSTRG.72274.16"; exon_number "10";
chr16	StringTie	exon	74660932	74661451	1000	-	.	gene_id "MSTRG.72274"; transcript_id "MSTRG.72274.16"; exon_number "11";
chr16	StringTie	exon	74664624	74664745	1000	-	.	gene_id "MSTRG.72274"; transcript_id "MSTRG.72274.16"; exon_number "12";
chr16	StringTie	exon	74666786	74666890	1000	-	.	gene_id "MSTRG.72274"; transcript_id "MSTRG.72274.16"; exon_number "13";
chr16	StringTie	transcript	74621368	74666891	1000	-	.	gene_id "MSTRG.72274"; transcript_id "MSTRG.72274.17";
chr16	StringTie	exon	74621368	74624071	1000	-	.	gene_id "MSTRG.72274"; transcript_id "MSTRG.72274.17"; exon_number "1";
chr16	StringTie	exon	74626343	74626554	1000	-	.	gene_id "MSTRG.72274"; transcript_id "MSTRG.72274.17"; exon_number "2";
chr16	StringTie	exon	74628452	74628666	1000	-	.	gene_id "MSTRG.72274"; transcript_id "MSTRG.72274.17"; exon_number "3";
chr16	StringTie	exon	74630781	74630957	1000	-	.	gene_id "MSTRG.72274"; transcript_id "MSTRG.72274.17"; exon_number "4";
chr16	StringTie	exon	74632523	74632673	1000	-	.	gene_id "MSTRG.72274"; transcript_id "MSTRG.72274.17"; exon_number "5";
chr16	StringTie	exon	74636346	74636577	1000	-	.	gene_id "MSTRG.72274"; transcript_id "MSTRG.72274.17"; exon_number "6";
chr16	StringTie	exon	74637856	74637970	1000	-	.	gene_id "MSTRG.72274"; transcript_id "MSTRG.72274.17"; exon_number "7";
chr16	StringTie	exon	74644362	74644453	1000	-	.	gene_id "MSTRG.72274"; transcript_id "MSTRG.72274.17"; exon_number "8";
chr16	StringTie	exon	74644541	74644735	1000	-	.	gene_id "MSTRG.72274"; transcript_id "MSTRG.72274.17"; exon_number "9";
chr16	StringTie	exon	74649132	74649202	1000	-	.	gene_id "MSTRG.72274"; transcript_id "MSTRG.72274.17"; exon_number "10";
chr16	StringTie	exon	74651920	74652122	1000	-	.	gene_id "MSTRG.72274"; transcript_id "MSTRG.72274.17"; exon_number "11";
chr16	StringTie	exon	74660932	74661451	1000	-	.	gene_id "MSTRG.72274"; transcript_id "MSTRG.72274.17"; exon_number "12";
chr16	StringTie	exon	74666842	74666891	1000	-	.	gene_id "MSTRG.72274"; transcript_id "MSTRG.72274.17"; exon_number "13";
chr16	StringTie	transcript	74621390	74667496	1000	-	.	gene_id "MSTRG.72274"; transcript_id "MSTRG.72274.18";
chr16	StringTie	exon	74621390	74623081	1000	-	.	gene_id "MSTRG.72274"; transcript_id "MSTRG.72274.18"; exon_number "1";
chr16	StringTie	exon	74623302	74624071	1000	-	.	gene_id "MSTRG.72274"; transcript_id "MSTRG.72274.18"; exon_number "2";
chr16	StringTie	exon	74626343	74626554	1000	-	.	gene_id "MSTRG.72274"; transcript_id "MSTRG.72274.18"; exon_number "3";
chr16	StringTie	exon	74628452	74628666	1000	-	.	gene_id "MSTRG.72274"; transcript_id "MSTRG.72274.18"; exon_number "4";
chr16	StringTie	exon	74632523	74632673	1000	-	.	gene_id "MSTRG.72274"; transcript_id "MSTRG.72274.18"; exon_number "5";
chr16	StringTie	exon	74636346	74636577	1000	-	.	gene_id "MSTRG.72274"; transcript_id "MSTRG.72274.18"; exon_number "6";
chr16	StringTie	exon	74637856	74637970	1000	-	.	gene_id "MSTRG.72274"; transcript_id "MSTRG.72274.18"; exon_number "7";
chr16	StringTie	exon	74644362	74644453	1000	-	.	gene_id "MSTRG.72274"; transcript_id "MSTRG.72274.18"; exon_number "8";
chr16	StringTie	exon	74644541	74644735	1000	-	.	gene_id "MSTRG.72274"; transcript_id "MSTRG.72274.18"; exon_number "9";
chr16	StringTie	exon	74649132	74649202	1000	-	.	gene_id "MSTRG.72274"; transcript_id "MSTRG.72274.18"; exon_number "10";
chr16	StringTie	exon	74651920	74652122	1000	-	.	gene_id "MSTRG.72274"; transcript_id "MSTRG.72274.18"; exon_number "11";
chr16	StringTie	exon	74660932	74661451	1000	-	.	gene_id "MSTRG.72274"; transcript_id "MSTRG.72274.18"; exon_number "12";
chr16	StringTie	exon	74664624	74664745	1000	-	.	gene_id "MSTRG.72274"; transcript_id "MSTRG.72274.18"; exon_number "13";
chr16	StringTie	exon	74666786	74667496	1000	-	.	gene_id "MSTRG.72274"; transcript_id "MSTRG.72274.18"; exon_number "14";
chr16	StringTie	transcript	74621392	74666832	1000	-	.	gene_id "MSTRG.72274"; transcript_id "MSTRG.72274.19";
chr16	StringTie	exon	74621392	74624071	1000	-	.	gene_id "MSTRG.72274"; transcript_id "MSTRG.72274.19"; exon_number "1";
chr16	StringTie	exon	74626343	74626554	1000	-	.	gene_id "MSTRG.72274"; transcript_id "MSTRG.72274.19"; exon_number "2";
chr16	StringTie	exon	74628452	74628666	1000	-	.	gene_id "MSTRG.72274"; transcript_id "MSTRG.72274.19"; exon_number "3";
chr16	StringTie	exon	74630781	74630957	1000	-	.	gene_id "MSTRG.72274"; transcript_id "MSTRG.72274.19"; exon_number "4";
chr16	StringTie	exon	74632523	74632673	1000	-	.	gene_id "MSTRG.72274"; transcript_id "MSTRG.72274.19"; exon_number "5";
chr16	StringTie	exon	74636346	74636577	1000	-	.	gene_id "MSTRG.72274"; transcript_id "MSTRG.72274.19"; exon_number "6";
chr16	StringTie	exon	74637856	74637970	1000	-	.	gene_id "MSTRG.72274"; transcript_id "MSTRG.72274.19"; exon_number "7";
chr16	StringTie	exon	74644362	74644453	1000	-	.	gene_id "MSTRG.72274"; transcript_id "MSTRG.72274.19"; exon_number "8";
chr16	StringTie	exon	74644541	74644735	1000	-	.	gene_id "MSTRG.72274"; transcript_id "MSTRG.72274.19"; exon_number "9";
chr16	StringTie	exon	74651920	74652122	1000	-	.	gene_id "MSTRG.72274"; transcript_id "MSTRG.72274.19"; exon_number "10";
chr16	StringTie	exon	74660932	74661451	1000	-	.	gene_id "MSTRG.72274"; transcript_id "MSTRG.72274.19"; exon_number "11";
chr16	StringTie	exon	74664624	74664745	1000	-	.	gene_id "MSTRG.72274"; transcript_id "MSTRG.72274.19"; exon_number "12";
chr16	StringTie	exon	74666786	74666832	1000	-	.	gene_id "MSTRG.72274"; transcript_id "MSTRG.72274.19"; exon_number "13";
chr16	StringTie	transcript	74621133	74667137	1000	-	.	gene_id "MSTRG.72274"; transcript_id "MSTRG.72274.2";
chr16	StringTie	exon	74621133	74624071	1000	-	.	gene_id "MSTRG.72274"; transcript_id "MSTRG.72274.2"; exon_number "1";
chr16	StringTie	exon	74626343	74626554	1000	-	.	gene_id "MSTRG.72274"; transcript_id "MSTRG.72274.2"; exon_number "2";
chr16	StringTie	exon	74628452	74628666	1000	-	.	gene_id "MSTRG.72274"; transcript_id "MSTRG.72274.2"; exon_number "3";
chr16	StringTie	exon	74630781	74630957	1000	-	.	gene_id "MSTRG.72274"; transcript_id "MSTRG.72274.2"; exon_number "4";
chr16	StringTie	exon	74632523	74632673	1000	-	.	gene_id "MSTRG.72274"; transcript_id "MSTRG.72274.2"; exon_number "5";
chr16	StringTie	exon	74636346	74636577	1000	-	.	gene_id "MSTRG.72274"; transcript_id "MSTRG.72274.2"; exon_number "6";
chr16	StringTie	exon	74637856	74637970	1000	-	.	gene_id "MSTRG.72274"; transcript_id "MSTRG.72274.2"; exon_number "7";
chr16	StringTie	exon	74644362	74644453	1000	-	.	gene_id "MSTRG.72274"; transcript_id "MSTRG.72274.2"; exon_number "8";
chr16	StringTie	exon	74644541	74644735	1000	-	.	gene_id "MSTRG.72274"; transcript_id "MSTRG.72274.2"; exon_number "9";
chr16	StringTie	exon	74649132	74649202	1000	-	.	gene_id "MSTRG.72274"; transcript_id "MSTRG.72274.2"; exon_number "10";
chr16	StringTie	exon	74651920	74652122	1000	-	.	gene_id "MSTRG.72274"; transcript_id "MSTRG.72274.2"; exon_number "11";
chr16	StringTie	exon	74660932	74661451	1000	-	.	gene_id "MSTRG.72274"; transcript_id "MSTRG.72274.2"; exon_number "12";
chr16	StringTie	exon	74664624	74664745	1000	-	.	gene_id "MSTRG.72274"; transcript_id "MSTRG.72274.2"; exon_number "13";
chr16	StringTie	exon	74665233	74665280	1000	-	.	gene_id "MSTRG.72274"; transcript_id "MSTRG.72274.2"; exon_number "14";
chr16	StringTie	exon	74666786	74667137	1000	-	.	gene_id "MSTRG.72274"; transcript_id "MSTRG.72274.2"; exon_number "15";
chr16	StringTie	transcript	74621394	74631929	1000	-	.	gene_id "MSTRG.72274"; transcript_id "MSTRG.72274.20";
chr16	StringTie	exon	74621394	74624071	1000	-	.	gene_id "MSTRG.72274"; transcript_id "MSTRG.72274.20"; exon_number "1";
chr16	StringTie	exon	74626343	74626554	1000	-	.	gene_id "MSTRG.72274"; transcript_id "MSTRG.72274.20"; exon_number "2";
chr16	StringTie	exon	74628452	74628666	1000	-	.	gene_id "MSTRG.72274"; transcript_id "MSTRG.72274.20"; exon_number "3";
chr16	StringTie	exon	74630781	74630957	1000	-	.	gene_id "MSTRG.72274"; transcript_id "MSTRG.72274.20"; exon_number "4";
chr16	StringTie	exon	74631741	74631929	1000	-	.	gene_id "MSTRG.72274"; transcript_id "MSTRG.72274.20"; exon_number "5";
chr16	StringTie	transcript	74621396	74666537	1000	-	.	gene_id "MSTRG.72274"; transcript_id "MSTRG.72274.22";
chr16	StringTie	exon	74621396	74624071	1000	-	.	gene_id "MSTRG.72274"; transcript_id "MSTRG.72274.22"; exon_number "1";
chr16	StringTie	exon	74626343	74626554	1000	-	.	gene_id "MSTRG.72274"; transcript_id "MSTRG.72274.22"; exon_number "2";
chr16	StringTie	exon	74628452	74628666	1000	-	.	gene_id "MSTRG.72274"; transcript_id "MSTRG.72274.22"; exon_number "3";
chr16	StringTie	exon	74630781	74630957	1000	-	.	gene_id "MSTRG.72274"; transcript_id "MSTRG.72274.22"; exon_number "4";
chr16	StringTie	exon	74632523	74632673	1000	-	.	gene_id "MSTRG.72274"; transcript_id "MSTRG.72274.22"; exon_number "5";
chr16	StringTie	exon	74636346	74636577	1000	-	.	gene_id "MSTRG.72274"; transcript_id "MSTRG.72274.22"; exon_number "6";
chr16	StringTie	exon	74637856	74637970	1000	-	.	gene_id "MSTRG.72274"; transcript_id "MSTRG.72274.22"; exon_number "7";
chr16	StringTie	exon	74644362	74644453	1000	-	.	gene_id "MSTRG.72274"; transcript_id "MSTRG.72274.22"; exon_number "8";
chr16	StringTie	exon	74644541	74644735	1000	-	.	gene_id "MSTRG.72274"; transcript_id "MSTRG.72274.22"; exon_number "9";
chr16	StringTie	exon	74660932	74661451	1000	-	.	gene_id "MSTRG.72274"; transcript_id "MSTRG.72274.22"; exon_number "10";
chr16	StringTie	exon	74664624	74664745	1000	-	.	gene_id "MSTRG.72274"; transcript_id "MSTRG.72274.22"; exon_number "11";
chr16	StringTie	exon	74666305	74666537	1000	-	.	gene_id "MSTRG.72274"; transcript_id "MSTRG.72274.22"; exon_number "12";
chr16	StringTie	transcript	74621396	74663037	1000	-	.	gene_id "MSTRG.72274"; transcript_id "MSTRG.72274.23";
chr16	StringTie	exon	74621396	74624071	1000	-	.	gene_id "MSTRG.72274"; transcript_id "MSTRG.72274.23"; exon_number "1";
chr16	StringTie	exon	74626343	74626554	1000	-	.	gene_id "MSTRG.72274"; transcript_id "MSTRG.72274.23"; exon_number "2";
chr16	StringTie	exon	74628452	74628666	1000	-	.	gene_id "MSTRG.72274"; transcript_id "MSTRG.72274.23"; exon_number "3";
chr16	StringTie	exon	74630781	74630984	1000	-	.	gene_id "MSTRG.72274"; transcript_id "MSTRG.72274.23"; exon_number "4";
chr16	StringTie	exon	74632523	74632673	1000	-	.	gene_id "MSTRG.72274"; transcript_id "MSTRG.72274.23"; exon_number "5";
chr16	StringTie	exon	74636346	74636577	1000	-	.	gene_id "MSTRG.72274"; transcript_id "MSTRG.72274.23"; exon_number "6";
chr16	StringTie	exon	74637856	74637970	1000	-	.	gene_id "MSTRG.72274"; transcript_id "MSTRG.72274.23"; exon_number "7";
chr16	StringTie	exon	74644362	74644453	1000	-	.	gene_id "MSTRG.72274"; transcript_id "MSTRG.72274.23"; exon_number "8";
chr16	StringTie	exon	74644541	74644735	1000	-	.	gene_id "MSTRG.72274"; transcript_id "MSTRG.72274.23"; exon_number "9";
chr16	StringTie	exon	74649132	74652122	1000	-	.	gene_id "MSTRG.72274"; transcript_id "MSTRG.72274.23"; exon_number "10";
chr16	StringTie	exon	74660932	74661451	1000	-	.	gene_id "MSTRG.72274"; transcript_id "MSTRG.72274.23"; exon_number "11";
chr16	StringTie	exon	74661956	74663037	1000	-	.	gene_id "MSTRG.72274"; transcript_id "MSTRG.72274.23"; exon_number "12";
chr16	StringTie	transcript	74621396	74666884	1000	-	.	gene_id "MSTRG.72274"; transcript_id "MSTRG.72274.24";
chr16	StringTie	exon	74621396	74624071	1000	-	.	gene_id "MSTRG.72274"; transcript_id "MSTRG.72274.24"; exon_number "1";
chr16	StringTie	exon	74626343	74626554	1000	-	.	gene_id "MSTRG.72274"; transcript_id "MSTRG.72274.24"; exon_number "2";
chr16	StringTie	exon	74628452	74628666	1000	-	.	gene_id "MSTRG.72274"; transcript_id "MSTRG.72274.24"; exon_number "3";
chr16	StringTie	exon	74630781	74630957	1000	-	.	gene_id "MSTRG.72274"; transcript_id "MSTRG.72274.24"; exon_number "4";
chr16	StringTie	exon	74632523	74632673	1000	-	.	gene_id "MSTRG.72274"; transcript_id "MSTRG.72274.24"; exon_number "5";
chr16	StringTie	exon	74636346	74636577	1000	-	.	gene_id "MSTRG.72274"; transcript_id "MSTRG.72274.24"; exon_number "6";
chr16	StringTie	exon	74637856	74637970	1000	-	.	gene_id "MSTRG.72274"; transcript_id "MSTRG.72274.24"; exon_number "7";
chr16	StringTie	exon	74644362	74644453	1000	-	.	gene_id "MSTRG.72274"; transcript_id "MSTRG.72274.24"; exon_number "8";
chr16	StringTie	exon	74644541	74644735	1000	-	.	gene_id "MSTRG.72274"; transcript_id "MSTRG.72274.24"; exon_number "9";
chr16	StringTie	exon	74649132	74649202	1000	-	.	gene_id "MSTRG.72274"; transcript_id "MSTRG.72274.24"; exon_number "10";
chr16	StringTie	exon	74651920	74652122	1000	-	.	gene_id "MSTRG.72274"; transcript_id "MSTRG.72274.24"; exon_number "11";
chr16	StringTie	exon	74666786	74666884	1000	-	.	gene_id "MSTRG.72274"; transcript_id "MSTRG.72274.24"; exon_number "12";
chr16	StringTie	transcript	74621396	74664063	1000	-	.	gene_id "MSTRG.72274"; transcript_id "MSTRG.72274.25";
chr16	StringTie	exon	74621396	74624071	1000	-	.	gene_id "MSTRG.72274"; transcript_id "MSTRG.72274.25"; exon_number "1";
chr16	StringTie	exon	74626343	74626554	1000	-	.	gene_id "MSTRG.72274"; transcript_id "MSTRG.72274.25"; exon_number "2";
chr16	StringTie	exon	74628452	74628666	1000	-	.	gene_id "MSTRG.72274"; transcript_id "MSTRG.72274.25"; exon_number "3";
chr16	StringTie	exon	74630781	74630957	1000	-	.	gene_id "MSTRG.72274"; transcript_id "MSTRG.72274.25"; exon_number "4";
chr16	StringTie	exon	74632523	74632673	1000	-	.	gene_id "MSTRG.72274"; transcript_id "MSTRG.72274.25"; exon_number "5";
chr16	StringTie	exon	74636346	74636577	1000	-	.	gene_id "MSTRG.72274"; transcript_id "MSTRG.72274.25"; exon_number "6";
chr16	StringTie	exon	74637856	74637970	1000	-	.	gene_id "MSTRG.72274"; transcript_id "MSTRG.72274.25"; exon_number "7";
chr16	StringTie	exon	74644362	74644453	1000	-	.	gene_id "MSTRG.72274"; transcript_id "MSTRG.72274.25"; exon_number "8";
chr16	StringTie	exon	74644541	74644735	1000	-	.	gene_id "MSTRG.72274"; transcript_id "MSTRG.72274.25"; exon_number "9";
chr16	StringTie	exon	74649132	74649202	1000	-	.	gene_id "MSTRG.72274"; transcript_id "MSTRG.72274.25"; exon_number "10";
chr16	StringTie	exon	74651920	74652122	1000	-	.	gene_id "MSTRG.72274"; transcript_id "MSTRG.72274.25"; exon_number "11";
chr16	StringTie	exon	74660932	74661451	1000	-	.	gene_id "MSTRG.72274"; transcript_id "MSTRG.72274.25"; exon_number "12";
chr16	StringTie	exon	74664038	74664063	1000	-	.	gene_id "MSTRG.72274"; transcript_id "MSTRG.72274.25"; exon_number "13";
chr16	StringTie	transcript	74621396	74662887	1000	-	.	gene_id "MSTRG.72274"; transcript_id "MSTRG.72274.26";
chr16	StringTie	exon	74621396	74624071	1000	-	.	gene_id "MSTRG.72274"; transcript_id "MSTRG.72274.26"; exon_number "1";
chr16	StringTie	exon	74626343	74626554	1000	-	.	gene_id "MSTRG.72274"; transcript_id "MSTRG.72274.26"; exon_number "2";
chr16	StringTie	exon	74628452	74628666	1000	-	.	gene_id "MSTRG.72274"; transcript_id "MSTRG.72274.26"; exon_number "3";
chr16	StringTie	exon	74630781	74630957	1000	-	.	gene_id "MSTRG.72274"; transcript_id "MSTRG.72274.26"; exon_number "4";
chr16	StringTie	exon	74632523	74632673	1000	-	.	gene_id "MSTRG.72274"; transcript_id "MSTRG.72274.26"; exon_number "5";
chr16	StringTie	exon	74636346	74636577	1000	-	.	gene_id "MSTRG.72274"; transcript_id "MSTRG.72274.26"; exon_number "6";
chr16	StringTie	exon	74637856	74637970	1000	-	.	gene_id "MSTRG.72274"; transcript_id "MSTRG.72274.26"; exon_number "7";
chr16	StringTie	exon	74644362	74644453	1000	-	.	gene_id "MSTRG.72274"; transcript_id "MSTRG.72274.26"; exon_number "8";
chr16	StringTie	exon	74644541	74644735	1000	-	.	gene_id "MSTRG.72274"; transcript_id "MSTRG.72274.26"; exon_number "9";
chr16	StringTie	exon	74649132	74649202	1000	-	.	gene_id "MSTRG.72274"; transcript_id "MSTRG.72274.26"; exon_number "10";
chr16	StringTie	exon	74651920	74652091	1000	-	.	gene_id "MSTRG.72274"; transcript_id "MSTRG.72274.26"; exon_number "11";
chr16	StringTie	exon	74660932	74661451	1000	-	.	gene_id "MSTRG.72274"; transcript_id "MSTRG.72274.26"; exon_number "12";
chr16	StringTie	exon	74661956	74662887	1000	-	.	gene_id "MSTRG.72274"; transcript_id "MSTRG.72274.26"; exon_number "13";
chr16	StringTie	transcript	74621396	74666910	1000	-	.	gene_id "MSTRG.72274"; transcript_id "MSTRG.72274.27";
chr16	StringTie	exon	74621396	74624071	1000	-	.	gene_id "MSTRG.72274"; transcript_id "MSTRG.72274.27"; exon_number "1";
chr16	StringTie	exon	74626343	74626554	1000	-	.	gene_id "MSTRG.72274"; transcript_id "MSTRG.72274.27"; exon_number "2";
chr16	StringTie	exon	74628452	74628666	1000	-	.	gene_id "MSTRG.72274"; transcript_id "MSTRG.72274.27"; exon_number "3";
chr16	StringTie	exon	74630781	74630957	1000	-	.	gene_id "MSTRG.72274"; transcript_id "MSTRG.72274.27"; exon_number "4";
chr16	StringTie	exon	74632523	74632673	1000	-	.	gene_id "MSTRG.72274"; transcript_id "MSTRG.72274.27"; exon_number "5";
chr16	StringTie	exon	74636346	74636577	1000	-	.	gene_id "MSTRG.72274"; transcript_id "MSTRG.72274.27"; exon_number "6";
chr16	StringTie	exon	74637856	74637970	1000	-	.	gene_id "MSTRG.72274"; transcript_id "MSTRG.72274.27"; exon_number "7";
chr16	StringTie	exon	74644362	74644453	1000	-	.	gene_id "MSTRG.72274"; transcript_id "MSTRG.72274.27"; exon_number "8";
chr16	StringTie	exon	74644541	74644735	1000	-	.	gene_id "MSTRG.72274"; transcript_id "MSTRG.72274.27"; exon_number "9";
chr16	StringTie	exon	74649132	74649202	1000	-	.	gene_id "MSTRG.72274"; transcript_id "MSTRG.72274.27"; exon_number "10";
chr16	StringTie	exon	74652092	74652122	1000	-	.	gene_id "MSTRG.72274"; transcript_id "MSTRG.72274.27"; exon_number "11";
chr16	StringTie	exon	74660932	74661451	1000	-	.	gene_id "MSTRG.72274"; transcript_id "MSTRG.72274.27"; exon_number "12";
chr16	StringTie	exon	74666786	74666910	1000	-	.	gene_id "MSTRG.72274"; transcript_id "MSTRG.72274.27"; exon_number "13";
chr16	StringTie	transcript	74621396	74666714	1000	-	.	gene_id "MSTRG.72274"; transcript_id "MSTRG.72274.28";
chr16	StringTie	exon	74621396	74624071	1000	-	.	gene_id "MSTRG.72274"; transcript_id "MSTRG.72274.28"; exon_number "1";
chr16	StringTie	exon	74626343	74626554	1000	-	.	gene_id "MSTRG.72274"; transcript_id "MSTRG.72274.28"; exon_number "2";
chr16	StringTie	exon	74628452	74628666	1000	-	.	gene_id "MSTRG.72274"; transcript_id "MSTRG.72274.28"; exon_number "3";
chr16	StringTie	exon	74630781	74630957	1000	-	.	gene_id "MSTRG.72274"; transcript_id "MSTRG.72274.28"; exon_number "4";
chr16	StringTie	exon	74632523	74632673	1000	-	.	gene_id "MSTRG.72274"; transcript_id "MSTRG.72274.28"; exon_number "5";
chr16	StringTie	exon	74636346	74636577	1000	-	.	gene_id "MSTRG.72274"; transcript_id "MSTRG.72274.28"; exon_number "6";
chr16	StringTie	exon	74637856	74637970	1000	-	.	gene_id "MSTRG.72274"; transcript_id "MSTRG.72274.28"; exon_number "7";
chr16	StringTie	exon	74644362	74644453	1000	-	.	gene_id "MSTRG.72274"; transcript_id "MSTRG.72274.28"; exon_number "8";
chr16	StringTie	exon	74644541	74644735	1000	-	.	gene_id "MSTRG.72274"; transcript_id "MSTRG.72274.28"; exon_number "9";
chr16	StringTie	exon	74649132	74649202	1000	-	.	gene_id "MSTRG.72274"; transcript_id "MSTRG.72274.28"; exon_number "10";
chr16	StringTie	exon	74651920	74652122	1000	-	.	gene_id "MSTRG.72274"; transcript_id "MSTRG.72274.28"; exon_number "11";
chr16	StringTie	exon	74660932	74661451	1000	-	.	gene_id "MSTRG.72274"; transcript_id "MSTRG.72274.28"; exon_number "12";
chr16	StringTie	exon	74664624	74664745	1000	-	.	gene_id "MSTRG.72274"; transcript_id "MSTRG.72274.28"; exon_number "13";
chr16	StringTie	exon	74666683	74666714	1000	-	.	gene_id "MSTRG.72274"; transcript_id "MSTRG.72274.28"; exon_number "14";
chr16	StringTie	transcript	74622684	74663194	1000	-	.	gene_id "MSTRG.72274"; transcript_id "MSTRG.72274.29";
chr16	StringTie	exon	74622684	74624071	1000	-	.	gene_id "MSTRG.72274"; transcript_id "MSTRG.72274.29"; exon_number "1";
chr16	StringTie	exon	74626343	74626554	1000	-	.	gene_id "MSTRG.72274"; transcript_id "MSTRG.72274.29"; exon_number "2";
chr16	StringTie	exon	74628452	74628666	1000	-	.	gene_id "MSTRG.72274"; transcript_id "MSTRG.72274.29"; exon_number "3";
chr16	StringTie	exon	74630781	74630957	1000	-	.	gene_id "MSTRG.72274"; transcript_id "MSTRG.72274.29"; exon_number "4";
chr16	StringTie	exon	74632523	74632673	1000	-	.	gene_id "MSTRG.72274"; transcript_id "MSTRG.72274.29"; exon_number "5";
chr16	StringTie	exon	74636346	74636577	1000	-	.	gene_id "MSTRG.72274"; transcript_id "MSTRG.72274.29"; exon_number "6";
chr16	StringTie	exon	74637856	74637970	1000	-	.	gene_id "MSTRG.72274"; transcript_id "MSTRG.72274.29"; exon_number "7";
chr16	StringTie	exon	74644362	74644453	1000	-	.	gene_id "MSTRG.72274"; transcript_id "MSTRG.72274.29"; exon_number "8";
chr16	StringTie	exon	74644541	74644735	1000	-	.	gene_id "MSTRG.72274"; transcript_id "MSTRG.72274.29"; exon_number "9";
chr16	StringTie	exon	74649132	74649202	1000	-	.	gene_id "MSTRG.72274"; transcript_id "MSTRG.72274.29"; exon_number "10";
chr16	StringTie	exon	74651920	74652122	1000	-	.	gene_id "MSTRG.72274"; transcript_id "MSTRG.72274.29"; exon_number "11";
chr16	StringTie	exon	74660932	74661451	1000	-	.	gene_id "MSTRG.72274"; transcript_id "MSTRG.72274.29"; exon_number "12";
chr16	StringTie	exon	74663137	74663194	1000	-	.	gene_id "MSTRG.72274"; transcript_id "MSTRG.72274.29"; exon_number "13";
chr16	StringTie	transcript	74621217	74667268	1000	-	.	gene_id "MSTRG.72274"; transcript_id "MSTRG.72274.3";
chr16	StringTie	exon	74621217	74624071	1000	-	.	gene_id "MSTRG.72274"; transcript_id "MSTRG.72274.3"; exon_number "1";
chr16	StringTie	exon	74626343	74626554	1000	-	.	gene_id "MSTRG.72274"; transcript_id "MSTRG.72274.3"; exon_number "2";
chr16	StringTie	exon	74628452	74628666	1000	-	.	gene_id "MSTRG.72274"; transcript_id "MSTRG.72274.3"; exon_number "3";
chr16	StringTie	exon	74632523	74632673	1000	-	.	gene_id "MSTRG.72274"; transcript_id "MSTRG.72274.3"; exon_number "4";
chr16	StringTie	exon	74636346	74636577	1000	-	.	gene_id "MSTRG.72274"; transcript_id "MSTRG.72274.3"; exon_number "5";
chr16	StringTie	exon	74637856	74637970	1000	-	.	gene_id "MSTRG.72274"; transcript_id "MSTRG.72274.3"; exon_number "6";
chr16	StringTie	exon	74644362	74644453	1000	-	.	gene_id "MSTRG.72274"; transcript_id "MSTRG.72274.3"; exon_number "7";
chr16	StringTie	exon	74644541	74644735	1000	-	.	gene_id "MSTRG.72274"; transcript_id "MSTRG.72274.3"; exon_number "8";
chr16	StringTie	exon	74649132	74649202	1000	-	.	gene_id "MSTRG.72274"; transcript_id "MSTRG.72274.3"; exon_number "9";
chr16	StringTie	exon	74651920	74652122	1000	-	.	gene_id "MSTRG.72274"; transcript_id "MSTRG.72274.3"; exon_number "10";
chr16	StringTie	exon	74660932	74661451	1000	-	.	gene_id "MSTRG.72274"; transcript_id "MSTRG.72274.3"; exon_number "11";
chr16	StringTie	exon	74666786	74667268	1000	-	.	gene_id "MSTRG.72274"; transcript_id "MSTRG.72274.3"; exon_number "12";
chr16	StringTie	transcript	74621268	74667007	1000	-	.	gene_id "MSTRG.72274"; transcript_id "MSTRG.72274.4";
chr16	StringTie	exon	74621268	74624071	1000	-	.	gene_id "MSTRG.72274"; transcript_id "MSTRG.72274.4"; exon_number "1";
chr16	StringTie	exon	74626343	74626554	1000	-	.	gene_id "MSTRG.72274"; transcript_id "MSTRG.72274.4"; exon_number "2";
chr16	StringTie	exon	74628452	74628666	1000	-	.	gene_id "MSTRG.72274"; transcript_id "MSTRG.72274.4"; exon_number "3";
chr16	StringTie	exon	74632523	74632673	1000	-	.	gene_id "MSTRG.72274"; transcript_id "MSTRG.72274.4"; exon_number "4";
chr16	StringTie	exon	74636346	74636577	1000	-	.	gene_id "MSTRG.72274"; transcript_id "MSTRG.72274.4"; exon_number "5";
chr16	StringTie	exon	74637856	74637970	1000	-	.	gene_id "MSTRG.72274"; transcript_id "MSTRG.72274.4"; exon_number "6";
chr16	StringTie	exon	74644362	74644453	1000	-	.	gene_id "MSTRG.72274"; transcript_id "MSTRG.72274.4"; exon_number "7";
chr16	StringTie	exon	74644541	74644735	1000	-	.	gene_id "MSTRG.72274"; transcript_id "MSTRG.72274.4"; exon_number "8";
chr16	StringTie	exon	74649132	74649202	1000	-	.	gene_id "MSTRG.72274"; transcript_id "MSTRG.72274.4"; exon_number "9";
chr16	StringTie	exon	74651920	74652122	1000	-	.	gene_id "MSTRG.72274"; transcript_id "MSTRG.72274.4"; exon_number "10";
chr16	StringTie	exon	74660932	74661451	1000	-	.	gene_id "MSTRG.72274"; transcript_id "MSTRG.72274.4"; exon_number "11";
chr16	StringTie	exon	74664624	74664745	1000	-	.	gene_id "MSTRG.72274"; transcript_id "MSTRG.72274.4"; exon_number "12";
chr16	StringTie	exon	74665233	74665280	1000	-	.	gene_id "MSTRG.72274"; transcript_id "MSTRG.72274.4"; exon_number "13";
chr16	StringTie	exon	74666786	74667007	1000	-	.	gene_id "MSTRG.72274"; transcript_id "MSTRG.72274.4"; exon_number "14";
chr16	StringTie	transcript	74621270	74664021	1000	-	.	gene_id "MSTRG.72274"; transcript_id "MSTRG.72274.5";
chr16	StringTie	exon	74621270	74624071	1000	-	.	gene_id "MSTRG.72274"; transcript_id "MSTRG.72274.5"; exon_number "1";
chr16	StringTie	exon	74626343	74626554	1000	-	.	gene_id "MSTRG.72274"; transcript_id "MSTRG.72274.5"; exon_number "2";
chr16	StringTie	exon	74628452	74628666	1000	-	.	gene_id "MSTRG.72274"; transcript_id "MSTRG.72274.5"; exon_number "3";
chr16	StringTie	exon	74630781	74630957	1000	-	.	gene_id "MSTRG.72274"; transcript_id "MSTRG.72274.5"; exon_number "4";
chr16	StringTie	exon	74632523	74632673	1000	-	.	gene_id "MSTRG.72274"; transcript_id "MSTRG.72274.5"; exon_number "5";
chr16	StringTie	exon	74636346	74636577	1000	-	.	gene_id "MSTRG.72274"; transcript_id "MSTRG.72274.5"; exon_number "6";
chr16	StringTie	exon	74637856	74637970	1000	-	.	gene_id "MSTRG.72274"; transcript_id "MSTRG.72274.5"; exon_number "7";
chr16	StringTie	exon	74644362	74644453	1000	-	.	gene_id "MSTRG.72274"; transcript_id "MSTRG.72274.5"; exon_number "8";
chr16	StringTie	exon	74644541	74644735	1000	-	.	gene_id "MSTRG.72274"; transcript_id "MSTRG.72274.5"; exon_number "9";
chr16	StringTie	exon	74649132	74649202	1000	-	.	gene_id "MSTRG.72274"; transcript_id "MSTRG.72274.5"; exon_number "10";
chr16	StringTie	exon	74651920	74652122	1000	-	.	gene_id "MSTRG.72274"; transcript_id "MSTRG.72274.5"; exon_number "11";
chr16	StringTie	exon	74660932	74661451	1000	-	.	gene_id "MSTRG.72274"; transcript_id "MSTRG.72274.5"; exon_number "12";
chr16	StringTie	exon	74661956	74664021	1000	-	.	gene_id "MSTRG.72274"; transcript_id "MSTRG.72274.5"; exon_number "13";
chr16	StringTie	transcript	74621271	74632963	1000	-	.	gene_id "MSTRG.72274"; transcript_id "MSTRG.72274.6";
chr16	StringTie	exon	74621271	74624071	1000	-	.	gene_id "MSTRG.72274"; transcript_id "MSTRG.72274.6"; exon_number "1";
chr16	StringTie	exon	74626343	74626554	1000	-	.	gene_id "MSTRG.72274"; transcript_id "MSTRG.72274.6"; exon_number "2";
chr16	StringTie	exon	74628452	74628666	1000	-	.	gene_id "MSTRG.72274"; transcript_id "MSTRG.72274.6"; exon_number "3";
chr16	StringTie	exon	74630781	74630957	1000	-	.	gene_id "MSTRG.72274"; transcript_id "MSTRG.72274.6"; exon_number "4";
chr16	StringTie	exon	74632523	74632673	1000	-	.	gene_id "MSTRG.72274"; transcript_id "MSTRG.72274.6"; exon_number "5";
chr16	StringTie	exon	74632762	74632963	1000	-	.	gene_id "MSTRG.72274"; transcript_id "MSTRG.72274.6"; exon_number "6";
chr16	StringTie	transcript	74621289	74665258	1000	-	.	gene_id "MSTRG.72274"; transcript_id "MSTRG.72274.7";
chr16	StringTie	exon	74621289	74624071	1000	-	.	gene_id "MSTRG.72274"; transcript_id "MSTRG.72274.7"; exon_number "1";
chr16	StringTie	exon	74626343	74626554	1000	-	.	gene_id "MSTRG.72274"; transcript_id "MSTRG.72274.7"; exon_number "2";
chr16	StringTie	exon	74628452	74628666	1000	-	.	gene_id "MSTRG.72274"; transcript_id "MSTRG.72274.7"; exon_number "3";
chr16	StringTie	exon	74630781	74630957	1000	-	.	gene_id "MSTRG.72274"; transcript_id "MSTRG.72274.7"; exon_number "4";
chr16	StringTie	exon	74632523	74632673	1000	-	.	gene_id "MSTRG.72274"; transcript_id "MSTRG.72274.7"; exon_number "5";
chr16	StringTie	exon	74636346	74636577	1000	-	.	gene_id "MSTRG.72274"; transcript_id "MSTRG.72274.7"; exon_number "6";
chr16	StringTie	exon	74637856	74637970	1000	-	.	gene_id "MSTRG.72274"; transcript_id "MSTRG.72274.7"; exon_number "7";
chr16	StringTie	exon	74644362	74644453	1000	-	.	gene_id "MSTRG.72274"; transcript_id "MSTRG.72274.7"; exon_number "8";
chr16	StringTie	exon	74644541	74644735	1000	-	.	gene_id "MSTRG.72274"; transcript_id "MSTRG.72274.7"; exon_number "9";
chr16	StringTie	exon	74660932	74661451	1000	-	.	gene_id "MSTRG.72274"; transcript_id "MSTRG.72274.7"; exon_number "10";
chr16	StringTie	exon	74664624	74664745	1000	-	.	gene_id "MSTRG.72274"; transcript_id "MSTRG.72274.7"; exon_number "11";
chr16	StringTie	exon	74665233	74665258	1000	-	.	gene_id "MSTRG.72274"; transcript_id "MSTRG.72274.7"; exon_number "12";
chr16	StringTie	transcript	74621297	74666979	1000	-	.	gene_id "MSTRG.72274"; transcript_id "MSTRG.72274.8";
chr16	StringTie	exon	74621297	74624071	1000	-	.	gene_id "MSTRG.72274"; transcript_id "MSTRG.72274.8"; exon_number "1";
chr16	StringTie	exon	74626343	74626554	1000	-	.	gene_id "MSTRG.72274"; transcript_id "MSTRG.72274.8"; exon_number "2";
chr16	StringTie	exon	74628452	74628666	1000	-	.	gene_id "MSTRG.72274"; transcript_id "MSTRG.72274.8"; exon_number "3";
chr16	StringTie	exon	74632523	74632673	1000	-	.	gene_id "MSTRG.72274"; transcript_id "MSTRG.72274.8"; exon_number "4";
chr16	StringTie	exon	74636346	74636577	1000	-	.	gene_id "MSTRG.72274"; transcript_id "MSTRG.72274.8"; exon_number "5";
chr16	StringTie	exon	74637856	74637970	1000	-	.	gene_id "MSTRG.72274"; transcript_id "MSTRG.72274.8"; exon_number "6";
chr16	StringTie	exon	74644362	74644453	1000	-	.	gene_id "MSTRG.72274"; transcript_id "MSTRG.72274.8"; exon_number "7";
chr16	StringTie	exon	74644541	74644735	1000	-	.	gene_id "MSTRG.72274"; transcript_id "MSTRG.72274.8"; exon_number "8";
chr16	StringTie	exon	74649132	74649202	1000	-	.	gene_id "MSTRG.72274"; transcript_id "MSTRG.72274.8"; exon_number "9";
chr16	StringTie	exon	74651920	74652122	1000	-	.	gene_id "MSTRG.72274"; transcript_id "MSTRG.72274.8"; exon_number "10";
chr16	StringTie	exon	74660932	74661451	1000	-	.	gene_id "MSTRG.72274"; transcript_id "MSTRG.72274.8"; exon_number "11";
chr16	StringTie	exon	74664624	74664747	1000	-	.	gene_id "MSTRG.72274"; transcript_id "MSTRG.72274.8"; exon_number "12";
chr16	StringTie	exon	74666820	74666979	1000	-	.	gene_id "MSTRG.72274"; transcript_id "MSTRG.72274.8"; exon_number "13";
chr16	StringTie	transcript	74621306	74666901	1000	-	.	gene_id "MSTRG.72274"; transcript_id "MSTRG.72274.9";
chr16	StringTie	exon	74621306	74624071	1000	-	.	gene_id "MSTRG.72274"; transcript_id "MSTRG.72274.9"; exon_number "1";
chr16	StringTie	exon	74626343	74626554	1000	-	.	gene_id "MSTRG.72274"; transcript_id "MSTRG.72274.9"; exon_number "2";
chr16	StringTie	exon	74628452	74628666	1000	-	.	gene_id "MSTRG.72274"; transcript_id "MSTRG.72274.9"; exon_number "3";
chr16	StringTie	exon	74630781	74630984	1000	-	.	gene_id "MSTRG.72274"; transcript_id "MSTRG.72274.9"; exon_number "4";
chr16	StringTie	exon	74632523	74632673	1000	-	.	gene_id "MSTRG.72274"; transcript_id "MSTRG.72274.9"; exon_number "5";
chr16	StringTie	exon	74636346	74636577	1000	-	.	gene_id "MSTRG.72274"; transcript_id "MSTRG.72274.9"; exon_number "6";
chr16	StringTie	exon	74637856	74637970	1000	-	.	gene_id "MSTRG.72274"; transcript_id "MSTRG.72274.9"; exon_number "7";
chr16	StringTie	exon	74644362	74644453	1000	-	.	gene_id "MSTRG.72274"; transcript_id "MSTRG.72274.9"; exon_number "8";
chr16	StringTie	exon	74644541	74644735	1000	-	.	gene_id "MSTRG.72274"; transcript_id "MSTRG.72274.9"; exon_number "9";
chr16	StringTie	exon	74649132	74649202	1000	-	.	gene_id "MSTRG.72274"; transcript_id "MSTRG.72274.9"; exon_number "10";
chr16	StringTie	exon	74651920	74652122	1000	-	.	gene_id "MSTRG.72274"; transcript_id "MSTRG.72274.9"; exon_number "11";
chr16	StringTie	exon	74660932	74661451	1000	-	.	gene_id "MSTRG.72274"; transcript_id "MSTRG.72274.9"; exon_number "12";
chr16	StringTie	exon	74664624	74664745	1000	-	.	gene_id "MSTRG.72274"; transcript_id "MSTRG.72274.9"; exon_number "13";
chr16	StringTie	exon	74666786	74666901	1000	-	.	gene_id "MSTRG.72274"; transcript_id "MSTRG.72274.9"; exon_number "14";
chr16	StringTie	transcript	74621498	74621968	1000	+	.	gene_id "MSTRG.72275"; transcript_id "MSTRG.72275.1";
chr16	StringTie	exon	74621498	74621676	1000	+	.	gene_id "MSTRG.72275"; transcript_id "MSTRG.72275.1"; exon_number "1";
chr16	StringTie	exon	74621838	74621968	1000	+	.	gene_id "MSTRG.72275"; transcript_id "MSTRG.72275.1"; exon_number "2";
chr16	StringTie	transcript	74622002	74622238	1000	+	.	gene_id "MSTRG.72276"; transcript_id "MSTRG.72276.1";
chr16	StringTie	exon	74622002	74622116	1000	+	.	gene_id "MSTRG.72276"; transcript_id "MSTRG.72276.1"; exon_number "1";
chr16	StringTie	exon	74622139	74622238	1000	+	.	gene_id "MSTRG.72276"; transcript_id "MSTRG.72276.1"; exon_number "2";
chr16	StringTie	transcript	74622444	74623290	1000	+	.	gene_id "MSTRG.72277"; transcript_id "MSTRG.72277.1";
chr16	StringTie	exon	74622444	74622746	1000	+	.	gene_id "MSTRG.72277"; transcript_id "MSTRG.72277.1"; exon_number "1";
chr16	StringTie	exon	74623244	74623290	1000	+	.	gene_id "MSTRG.72277"; transcript_id "MSTRG.72277.1"; exon_number "2";
chr16	StringTie	transcript	74622490	74623181	1000	+	.	gene_id "MSTRG.72277"; transcript_id "MSTRG.72277.2";
chr16	StringTie	exon	74622490	74622750	1000	+	.	gene_id "MSTRG.72277"; transcript_id "MSTRG.72277.2"; exon_number "1";
chr16	StringTie	exon	74622811	74623181	1000	+	.	gene_id "MSTRG.72277"; transcript_id "MSTRG.72277.2"; exon_number "2";
chr16	StringTie	transcript	74667506	74668706	1000	+	.	gene_id "MSTRG.72278"; transcript_id "ENST00000575258"; gene_name "TMPOP2"; ref_gene_id "ENSG00000262904";
chr16	StringTie	exon	74667506	74668706	1000	+	.	gene_id "MSTRG.72278"; transcript_id "ENST00000575258"; exon_number "1"; gene_name "TMPOP2"; ref_gene_id "ENSG00000262904";
chr16	StringTie	transcript	74668760	74669489	1000	.	.	gene_id "MSTRG.72279"; transcript_id "MSTRG.72279.1";
chr16	StringTie	exon	74668760	74669489	1000	.	.	gene_id "MSTRG.72279"; transcript_id "MSTRG.72279.1"; exon_number "1";
chr1	StringTie	transcript	100719760	100739045	1000	+	.	gene_id "MSTRG.7228"; transcript_id "ENST00000294728"; gene_name "VCAM1"; ref_gene_id "ENSG00000162692";
chr1	StringTie	exon	100719760	100719924	1000	+	.	gene_id "MSTRG.7228"; transcript_id "ENST00000294728"; exon_number "1"; gene_name "VCAM1"; ref_gene_id "ENSG00000162692";
chr1	StringTie	exon	100720476	100720751	1000	+	.	gene_id "MSTRG.7228"; transcript_id "ENST00000294728"; exon_number "2"; gene_name "VCAM1"; ref_gene_id "ENSG00000162692";
chr1	StringTie	exon	100723020	100723340	1000	+	.	gene_id "MSTRG.7228"; transcript_id "ENST00000294728"; exon_number "3"; gene_name "VCAM1"; ref_gene_id "ENSG00000162692";
chr1	StringTie	exon	100724624	100724890	1000	+	.	gene_id "MSTRG.7228"; transcript_id "ENST00000294728"; exon_number "4"; gene_name "VCAM1"; ref_gene_id "ENSG00000162692";
chr1	StringTie	exon	100729107	100729382	1000	+	.	gene_id "MSTRG.7228"; transcript_id "ENST00000294728"; exon_number "5"; gene_name "VCAM1"; ref_gene_id "ENSG00000162692";
chr1	StringTie	exon	100731198	100731518	1000	+	.	gene_id "MSTRG.7228"; transcript_id "ENST00000294728"; exon_number "6"; gene_name "VCAM1"; ref_gene_id "ENSG00000162692";
chr1	StringTie	exon	100732418	100732684	1000	+	.	gene_id "MSTRG.7228"; transcript_id "ENST00000294728"; exon_number "7"; gene_name "VCAM1"; ref_gene_id "ENSG00000162692";
chr1	StringTie	exon	100734502	100734768	1000	+	.	gene_id "MSTRG.7228"; transcript_id "ENST00000294728"; exon_number "8"; gene_name "VCAM1"; ref_gene_id "ENSG00000162692";
chr1	StringTie	exon	100738123	100739045	1000	+	.	gene_id "MSTRG.7228"; transcript_id "ENST00000294728"; exon_number "9"; gene_name "VCAM1"; ref_gene_id "ENSG00000162692";
chr1	StringTie	transcript	100719755	100739045	1000	+	.	gene_id "MSTRG.7228"; transcript_id "ENST00000347652"; gene_name "VCAM1"; ref_gene_id "ENSG00000162692";
chr1	StringTie	exon	100719755	100719924	1000	+	.	gene_id "MSTRG.7228"; transcript_id "ENST00000347652"; exon_number "1"; gene_name "VCAM1"; ref_gene_id "ENSG00000162692";
chr1	StringTie	exon	100720476	100720751	1000	+	.	gene_id "MSTRG.7228"; transcript_id "ENST00000347652"; exon_number "2"; gene_name "VCAM1"; ref_gene_id "ENSG00000162692";
chr1	StringTie	exon	100723020	100723340	1000	+	.	gene_id "MSTRG.7228"; transcript_id "ENST00000347652"; exon_number "3"; gene_name "VCAM1"; ref_gene_id "ENSG00000162692";
chr1	StringTie	exon	100724624	100724890	1000	+	.	gene_id "MSTRG.7228"; transcript_id "ENST00000347652"; exon_number "4"; gene_name "VCAM1"; ref_gene_id "ENSG00000162692";
chr1	StringTie	exon	100731198	100731518	1000	+	.	gene_id "MSTRG.7228"; transcript_id "ENST00000347652"; exon_number "5"; gene_name "VCAM1"; ref_gene_id "ENSG00000162692";
chr1	StringTie	exon	100732418	100732684	1000	+	.	gene_id "MSTRG.7228"; transcript_id "ENST00000347652"; exon_number "6"; gene_name "VCAM1"; ref_gene_id "ENSG00000162692";
chr1	StringTie	exon	100734502	100734768	1000	+	.	gene_id "MSTRG.7228"; transcript_id "ENST00000347652"; exon_number "7"; gene_name "VCAM1"; ref_gene_id "ENSG00000162692";
chr1	StringTie	exon	100738123	100739045	1000	+	.	gene_id "MSTRG.7228"; transcript_id "ENST00000347652"; exon_number "8"; gene_name "VCAM1"; ref_gene_id "ENSG00000162692";
chr1	StringTie	transcript	100719764	100739038	1000	+	.	gene_id "MSTRG.7228"; transcript_id "ENST00000370115"; gene_name "VCAM1"; ref_gene_id "ENSG00000162692";
chr1	StringTie	exon	100719764	100719924	1000	+	.	gene_id "MSTRG.7228"; transcript_id "ENST00000370115"; exon_number "1"; gene_name "VCAM1"; ref_gene_id "ENSG00000162692";
chr1	StringTie	exon	100720476	100720751	1000	+	.	gene_id "MSTRG.7228"; transcript_id "ENST00000370115"; exon_number "2"; gene_name "VCAM1"; ref_gene_id "ENSG00000162692";
chr1	StringTie	exon	100723020	100723340	1000	+	.	gene_id "MSTRG.7228"; transcript_id "ENST00000370115"; exon_number "3"; gene_name "VCAM1"; ref_gene_id "ENSG00000162692";
chr1	StringTie	exon	100724624	100724890	1000	+	.	gene_id "MSTRG.7228"; transcript_id "ENST00000370115"; exon_number "4"; gene_name "VCAM1"; ref_gene_id "ENSG00000162692";
chr1	StringTie	exon	100732418	100732684	1000	+	.	gene_id "MSTRG.7228"; transcript_id "ENST00000370115"; exon_number "5"; gene_name "VCAM1"; ref_gene_id "ENSG00000162692";
chr1	StringTie	exon	100734502	100734768	1000	+	.	gene_id "MSTRG.7228"; transcript_id "ENST00000370115"; exon_number "6"; gene_name "VCAM1"; ref_gene_id "ENSG00000162692";
chr1	StringTie	exon	100738123	100739038	1000	+	.	gene_id "MSTRG.7228"; transcript_id "ENST00000370115"; exon_number "7"; gene_name "VCAM1"; ref_gene_id "ENSG00000162692";
chr1	StringTie	transcript	100719742	100738613	1000	+	.	gene_id "MSTRG.7228"; transcript_id "ENST00000370119"; gene_name "VCAM1"; ref_gene_id "ENSG00000162692";
chr1	StringTie	exon	100719742	100719924	1000	+	.	gene_id "MSTRG.7228"; transcript_id "ENST00000370119"; exon_number "1"; gene_name "VCAM1"; ref_gene_id "ENSG00000162692";
chr1	StringTie	exon	100720476	100720565	1000	+	.	gene_id "MSTRG.7228"; transcript_id "ENST00000370119"; exon_number "2"; gene_name "VCAM1"; ref_gene_id "ENSG00000162692";
chr1	StringTie	exon	100723020	100723340	1000	+	.	gene_id "MSTRG.7228"; transcript_id "ENST00000370119"; exon_number "3"; gene_name "VCAM1"; ref_gene_id "ENSG00000162692";
chr1	StringTie	exon	100724624	100724890	1000	+	.	gene_id "MSTRG.7228"; transcript_id "ENST00000370119"; exon_number "4"; gene_name "VCAM1"; ref_gene_id "ENSG00000162692";
chr1	StringTie	exon	100729107	100729382	1000	+	.	gene_id "MSTRG.7228"; transcript_id "ENST00000370119"; exon_number "5"; gene_name "VCAM1"; ref_gene_id "ENSG00000162692";
chr1	StringTie	exon	100731198	100731518	1000	+	.	gene_id "MSTRG.7228"; transcript_id "ENST00000370119"; exon_number "6"; gene_name "VCAM1"; ref_gene_id "ENSG00000162692";
chr1	StringTie	exon	100732418	100732684	1000	+	.	gene_id "MSTRG.7228"; transcript_id "ENST00000370119"; exon_number "7"; gene_name "VCAM1"; ref_gene_id "ENSG00000162692";
chr1	StringTie	exon	100734502	100734768	1000	+	.	gene_id "MSTRG.7228"; transcript_id "ENST00000370119"; exon_number "8"; gene_name "VCAM1"; ref_gene_id "ENSG00000162692";
chr1	StringTie	exon	100738123	100738613	1000	+	.	gene_id "MSTRG.7228"; transcript_id "ENST00000370119"; exon_number "9"; gene_name "VCAM1"; ref_gene_id "ENSG00000162692";
chr1	StringTie	transcript	100735175	100739039	1000	+	.	gene_id "MSTRG.7228"; transcript_id "ENST00000603679"; gene_name "VCAM1"; ref_gene_id "ENSG00000162692";
chr1	StringTie	exon	100735175	100739039	1000	+	.	gene_id "MSTRG.7228"; transcript_id "ENST00000603679"; exon_number "1"; gene_name "VCAM1"; ref_gene_id "ENSG00000162692";
chr1	StringTie	transcript	100656024	100674478	1000	+	.	gene_id "MSTRG.7228"; transcript_id "MSTRG.7228.1";
chr1	StringTie	exon	100656024	100656804	1000	+	.	gene_id "MSTRG.7228"; transcript_id "MSTRG.7228.1"; exon_number "1";
chr1	StringTie	exon	100671073	100671187	1000	+	.	gene_id "MSTRG.7228"; transcript_id "MSTRG.7228.1"; exon_number "2";
chr1	StringTie	exon	100672643	100674478	1000	+	.	gene_id "MSTRG.7228"; transcript_id "MSTRG.7228.1"; exon_number "3";
chr1	StringTie	transcript	100718396	100743177	1000	+	.	gene_id "MSTRG.7228"; transcript_id "MSTRG.7228.10";
chr1	StringTie	exon	100718396	100718415	1000	+	.	gene_id "MSTRG.7228"; transcript_id "MSTRG.7228.10"; exon_number "1";
chr1	StringTie	exon	100719494	100719924	1000	+	.	gene_id "MSTRG.7228"; transcript_id "MSTRG.7228.10"; exon_number "2";
chr1	StringTie	exon	100720476	100720751	1000	+	.	gene_id "MSTRG.7228"; transcript_id "MSTRG.7228.10"; exon_number "3";
chr1	StringTie	exon	100723020	100723340	1000	+	.	gene_id "MSTRG.7228"; transcript_id "MSTRG.7228.10"; exon_number "4";
chr1	StringTie	exon	100724624	100724890	1000	+	.	gene_id "MSTRG.7228"; transcript_id "MSTRG.7228.10"; exon_number "5";
chr1	StringTie	exon	100729107	100729382	1000	+	.	gene_id "MSTRG.7228"; transcript_id "MSTRG.7228.10"; exon_number "6";
chr1	StringTie	exon	100731198	100731518	1000	+	.	gene_id "MSTRG.7228"; transcript_id "MSTRG.7228.10"; exon_number "7";
chr1	StringTie	exon	100732418	100732684	1000	+	.	gene_id "MSTRG.7228"; transcript_id "MSTRG.7228.10"; exon_number "8";
chr1	StringTie	exon	100734502	100734768	1000	+	.	gene_id "MSTRG.7228"; transcript_id "MSTRG.7228.10"; exon_number "9";
chr1	StringTie	exon	100738123	100743177	1000	+	.	gene_id "MSTRG.7228"; transcript_id "MSTRG.7228.10"; exon_number "10";
chr1	StringTie	transcript	100719232	100745188	1000	+	.	gene_id "MSTRG.7228"; transcript_id "MSTRG.7228.11";
chr1	StringTie	exon	100719232	100719924	1000	+	.	gene_id "MSTRG.7228"; transcript_id "MSTRG.7228.11"; exon_number "1";
chr1	StringTie	exon	100720476	100720751	1000	+	.	gene_id "MSTRG.7228"; transcript_id "MSTRG.7228.11"; exon_number "2";
chr1	StringTie	exon	100723020	100723340	1000	+	.	gene_id "MSTRG.7228"; transcript_id "MSTRG.7228.11"; exon_number "3";
chr1	StringTie	exon	100724624	100724890	1000	+	.	gene_id "MSTRG.7228"; transcript_id "MSTRG.7228.11"; exon_number "4";
chr1	StringTie	exon	100729107	100729382	1000	+	.	gene_id "MSTRG.7228"; transcript_id "MSTRG.7228.11"; exon_number "5";
chr1	StringTie	exon	100731198	100731518	1000	+	.	gene_id "MSTRG.7228"; transcript_id "MSTRG.7228.11"; exon_number "6";
chr1	StringTie	exon	100732418	100732684	1000	+	.	gene_id "MSTRG.7228"; transcript_id "MSTRG.7228.11"; exon_number "7";
chr1	StringTie	exon	100734502	100734768	1000	+	.	gene_id "MSTRG.7228"; transcript_id "MSTRG.7228.11"; exon_number "8";
chr1	StringTie	exon	100735710	100735984	1000	+	.	gene_id "MSTRG.7228"; transcript_id "MSTRG.7228.11"; exon_number "9";
chr1	StringTie	exon	100738123	100745188	1000	+	.	gene_id "MSTRG.7228"; transcript_id "MSTRG.7228.11"; exon_number "10";
chr1	StringTie	transcript	100719269	100745031	1000	+	.	gene_id "MSTRG.7228"; transcript_id "MSTRG.7228.12";
chr1	StringTie	exon	100719269	100719924	1000	+	.	gene_id "MSTRG.7228"; transcript_id "MSTRG.7228.12"; exon_number "1";
chr1	StringTie	exon	100720476	100720751	1000	+	.	gene_id "MSTRG.7228"; transcript_id "MSTRG.7228.12"; exon_number "2";
chr1	StringTie	exon	100723020	100723340	1000	+	.	gene_id "MSTRG.7228"; transcript_id "MSTRG.7228.12"; exon_number "3";
chr1	StringTie	exon	100724624	100724890	1000	+	.	gene_id "MSTRG.7228"; transcript_id "MSTRG.7228.12"; exon_number "4";
chr1	StringTie	exon	100729107	100729382	1000	+	.	gene_id "MSTRG.7228"; transcript_id "MSTRG.7228.12"; exon_number "5";
chr1	StringTie	exon	100731198	100731518	1000	+	.	gene_id "MSTRG.7228"; transcript_id "MSTRG.7228.12"; exon_number "6";
chr1	StringTie	exon	100732418	100732695	1000	+	.	gene_id "MSTRG.7228"; transcript_id "MSTRG.7228.12"; exon_number "7";
chr1	StringTie	exon	100734502	100734768	1000	+	.	gene_id "MSTRG.7228"; transcript_id "MSTRG.7228.12"; exon_number "8";
chr1	StringTie	exon	100735206	100735634	1000	+	.	gene_id "MSTRG.7228"; transcript_id "MSTRG.7228.12"; exon_number "9";
chr1	StringTie	exon	100738123	100745031	1000	+	.	gene_id "MSTRG.7228"; transcript_id "MSTRG.7228.12"; exon_number "10";
chr1	StringTie	transcript	100719334	100743508	1000	+	.	gene_id "MSTRG.7228"; transcript_id "MSTRG.7228.13";
chr1	StringTie	exon	100719334	100719924	1000	+	.	gene_id "MSTRG.7228"; transcript_id "MSTRG.7228.13"; exon_number "1";
chr1	StringTie	exon	100720476	100720751	1000	+	.	gene_id "MSTRG.7228"; transcript_id "MSTRG.7228.13"; exon_number "2";
chr1	StringTie	exon	100723020	100723340	1000	+	.	gene_id "MSTRG.7228"; transcript_id "MSTRG.7228.13"; exon_number "3";
chr1	StringTie	exon	100724624	100724890	1000	+	.	gene_id "MSTRG.7228"; transcript_id "MSTRG.7228.13"; exon_number "4";
chr1	StringTie	exon	100729107	100729382	1000	+	.	gene_id "MSTRG.7228"; transcript_id "MSTRG.7228.13"; exon_number "5";
chr1	StringTie	exon	100731198	100731518	1000	+	.	gene_id "MSTRG.7228"; transcript_id "MSTRG.7228.13"; exon_number "6";
chr1	StringTie	exon	100732418	100732684	1000	+	.	gene_id "MSTRG.7228"; transcript_id "MSTRG.7228.13"; exon_number "7";
chr1	StringTie	exon	100734502	100734768	1000	+	.	gene_id "MSTRG.7228"; transcript_id "MSTRG.7228.13"; exon_number "8";
chr1	StringTie	exon	100735206	100735634	1000	+	.	gene_id "MSTRG.7228"; transcript_id "MSTRG.7228.13"; exon_number "9";
chr1	StringTie	exon	100738123	100743508	1000	+	.	gene_id "MSTRG.7228"; transcript_id "MSTRG.7228.13"; exon_number "10";
chr1	StringTie	transcript	100719359	100745223	1000	+	.	gene_id "MSTRG.7228"; transcript_id "MSTRG.7228.14";
chr1	StringTie	exon	100719359	100719924	1000	+	.	gene_id "MSTRG.7228"; transcript_id "MSTRG.7228.14"; exon_number "1";
chr1	StringTie	exon	100720476	100720751	1000	+	.	gene_id "MSTRG.7228"; transcript_id "MSTRG.7228.14"; exon_number "2";
chr1	StringTie	exon	100723020	100723340	1000	+	.	gene_id "MSTRG.7228"; transcript_id "MSTRG.7228.14"; exon_number "3";
chr1	StringTie	exon	100724624	100724890	1000	+	.	gene_id "MSTRG.7228"; transcript_id "MSTRG.7228.14"; exon_number "4";
chr1	StringTie	exon	100729107	100729382	1000	+	.	gene_id "MSTRG.7228"; transcript_id "MSTRG.7228.14"; exon_number "5";
chr1	StringTie	exon	100731198	100731518	1000	+	.	gene_id "MSTRG.7228"; transcript_id "MSTRG.7228.14"; exon_number "6";
chr1	StringTie	exon	100732418	100732684	1000	+	.	gene_id "MSTRG.7228"; transcript_id "MSTRG.7228.14"; exon_number "7";
chr1	StringTie	exon	100734502	100734768	1000	+	.	gene_id "MSTRG.7228"; transcript_id "MSTRG.7228.14"; exon_number "8";
chr1	StringTie	exon	100738127	100745223	1000	+	.	gene_id "MSTRG.7228"; transcript_id "MSTRG.7228.14"; exon_number "9";
chr1	StringTie	transcript	100719366	100739048	1000	+	.	gene_id "MSTRG.7228"; transcript_id "MSTRG.7228.15";
chr1	StringTie	exon	100719366	100719924	1000	+	.	gene_id "MSTRG.7228"; transcript_id "MSTRG.7228.15"; exon_number "1";
chr1	StringTie	exon	100720476	100720751	1000	+	.	gene_id "MSTRG.7228"; transcript_id "MSTRG.7228.15"; exon_number "2";
chr1	StringTie	exon	100723020	100723340	1000	+	.	gene_id "MSTRG.7228"; transcript_id "MSTRG.7228.15"; exon_number "3";
chr1	StringTie	exon	100724624	100724890	1000	+	.	gene_id "MSTRG.7228"; transcript_id "MSTRG.7228.15"; exon_number "4";
chr1	StringTie	exon	100729107	100729382	1000	+	.	gene_id "MSTRG.7228"; transcript_id "MSTRG.7228.15"; exon_number "5";
chr1	StringTie	exon	100731198	100731518	1000	+	.	gene_id "MSTRG.7228"; transcript_id "MSTRG.7228.15"; exon_number "6";
chr1	StringTie	exon	100732418	100732695	1000	+	.	gene_id "MSTRG.7228"; transcript_id "MSTRG.7228.15"; exon_number "7";
chr1	StringTie	exon	100734502	100735403	1000	+	.	gene_id "MSTRG.7228"; transcript_id "MSTRG.7228.15"; exon_number "8";
chr1	StringTie	exon	100738123	100739048	1000	+	.	gene_id "MSTRG.7228"; transcript_id "MSTRG.7228.15"; exon_number "9";
chr1	StringTie	transcript	100719374	100743024	1000	+	.	gene_id "MSTRG.7228"; transcript_id "MSTRG.7228.16";
chr1	StringTie	exon	100719374	100719924	1000	+	.	gene_id "MSTRG.7228"; transcript_id "MSTRG.7228.16"; exon_number "1";
chr1	StringTie	exon	100720476	100720751	1000	+	.	gene_id "MSTRG.7228"; transcript_id "MSTRG.7228.16"; exon_number "2";
chr1	StringTie	exon	100723020	100723340	1000	+	.	gene_id "MSTRG.7228"; transcript_id "MSTRG.7228.16"; exon_number "3";
chr1	StringTie	exon	100724624	100724890	1000	+	.	gene_id "MSTRG.7228"; transcript_id "MSTRG.7228.16"; exon_number "4";
chr1	StringTie	exon	100729107	100729382	1000	+	.	gene_id "MSTRG.7228"; transcript_id "MSTRG.7228.16"; exon_number "5";
chr1	StringTie	exon	100731198	100731518	1000	+	.	gene_id "MSTRG.7228"; transcript_id "MSTRG.7228.16"; exon_number "6";
chr1	StringTie	exon	100732418	100732684	1000	+	.	gene_id "MSTRG.7228"; transcript_id "MSTRG.7228.16"; exon_number "7";
chr1	StringTie	exon	100734502	100734768	1000	+	.	gene_id "MSTRG.7228"; transcript_id "MSTRG.7228.16"; exon_number "8";
chr1	StringTie	exon	100735486	100743024	1000	+	.	gene_id "MSTRG.7228"; transcript_id "MSTRG.7228.16"; exon_number "9";
chr1	StringTie	transcript	100719377	100743539	1000	+	.	gene_id "MSTRG.7228"; transcript_id "MSTRG.7228.17";
chr1	StringTie	exon	100719377	100719924	1000	+	.	gene_id "MSTRG.7228"; transcript_id "MSTRG.7228.17"; exon_number "1";
chr1	StringTie	exon	100720476	100720751	1000	+	.	gene_id "MSTRG.7228"; transcript_id "MSTRG.7228.17"; exon_number "2";
chr1	StringTie	exon	100723020	100723340	1000	+	.	gene_id "MSTRG.7228"; transcript_id "MSTRG.7228.17"; exon_number "3";
chr1	StringTie	exon	100724624	100724890	1000	+	.	gene_id "MSTRG.7228"; transcript_id "MSTRG.7228.17"; exon_number "4";
chr1	StringTie	exon	100729107	100729382	1000	+	.	gene_id "MSTRG.7228"; transcript_id "MSTRG.7228.17"; exon_number "5";
chr1	StringTie	exon	100731198	100731518	1000	+	.	gene_id "MSTRG.7228"; transcript_id "MSTRG.7228.17"; exon_number "6";
chr1	StringTie	exon	100732418	100732695	1000	+	.	gene_id "MSTRG.7228"; transcript_id "MSTRG.7228.17"; exon_number "7";
chr1	StringTie	exon	100734502	100734768	1000	+	.	gene_id "MSTRG.7228"; transcript_id "MSTRG.7228.17"; exon_number "8";
chr1	StringTie	exon	100738123	100743539	1000	+	.	gene_id "MSTRG.7228"; transcript_id "MSTRG.7228.17"; exon_number "9";
chr1	StringTie	transcript	100719377	100743487	1000	+	.	gene_id "MSTRG.7228"; transcript_id "MSTRG.7228.18";
chr1	StringTie	exon	100719377	100719924	1000	+	.	gene_id "MSTRG.7228"; transcript_id "MSTRG.7228.18"; exon_number "1";
chr1	StringTie	exon	100720476	100720751	1000	+	.	gene_id "MSTRG.7228"; transcript_id "MSTRG.7228.18"; exon_number "2";
chr1	StringTie	exon	100723020	100723340	1000	+	.	gene_id "MSTRG.7228"; transcript_id "MSTRG.7228.18"; exon_number "3";
chr1	StringTie	exon	100724624	100724890	1000	+	.	gene_id "MSTRG.7228"; transcript_id "MSTRG.7228.18"; exon_number "4";
chr1	StringTie	exon	100729109	100729382	1000	+	.	gene_id "MSTRG.7228"; transcript_id "MSTRG.7228.18"; exon_number "5";
chr1	StringTie	exon	100731198	100731518	1000	+	.	gene_id "MSTRG.7228"; transcript_id "MSTRG.7228.18"; exon_number "6";
chr1	StringTie	exon	100732418	100732684	1000	+	.	gene_id "MSTRG.7228"; transcript_id "MSTRG.7228.18"; exon_number "7";
chr1	StringTie	exon	100734502	100734768	1000	+	.	gene_id "MSTRG.7228"; transcript_id "MSTRG.7228.18"; exon_number "8";
chr1	StringTie	exon	100738123	100743487	1000	+	.	gene_id "MSTRG.7228"; transcript_id "MSTRG.7228.18"; exon_number "9";
chr1	StringTie	transcript	100719377	100743177	1000	+	.	gene_id "MSTRG.7228"; transcript_id "MSTRG.7228.19";
chr1	StringTie	exon	100719377	100719924	1000	+	.	gene_id "MSTRG.7228"; transcript_id "MSTRG.7228.19"; exon_number "1";
chr1	StringTie	exon	100720476	100720751	1000	+	.	gene_id "MSTRG.7228"; transcript_id "MSTRG.7228.19"; exon_number "2";
chr1	StringTie	exon	100723020	100723340	1000	+	.	gene_id "MSTRG.7228"; transcript_id "MSTRG.7228.19"; exon_number "3";
chr1	StringTie	exon	100724624	100724890	1000	+	.	gene_id "MSTRG.7228"; transcript_id "MSTRG.7228.19"; exon_number "4";
chr1	StringTie	exon	100729107	100729382	1000	+	.	gene_id "MSTRG.7228"; transcript_id "MSTRG.7228.19"; exon_number "5";
chr1	StringTie	exon	100731198	100731518	1000	+	.	gene_id "MSTRG.7228"; transcript_id "MSTRG.7228.19"; exon_number "6";
chr1	StringTie	exon	100732418	100732695	1000	+	.	gene_id "MSTRG.7228"; transcript_id "MSTRG.7228.19"; exon_number "7";
chr1	StringTie	exon	100734502	100734768	1000	+	.	gene_id "MSTRG.7228"; transcript_id "MSTRG.7228.19"; exon_number "8";
chr1	StringTie	exon	100735710	100743177	1000	+	.	gene_id "MSTRG.7228"; transcript_id "MSTRG.7228.19"; exon_number "9";
chr1	StringTie	transcript	100656048	100743086	1000	+	.	gene_id "MSTRG.7228"; transcript_id "MSTRG.7228.2";
chr1	StringTie	exon	100656048	100656804	1000	+	.	gene_id "MSTRG.7228"; transcript_id "MSTRG.7228.2"; exon_number "1";
chr1	StringTie	exon	100704285	100704684	1000	+	.	gene_id "MSTRG.7228"; transcript_id "MSTRG.7228.2"; exon_number "2";
chr1	StringTie	exon	100718366	100718415	1000	+	.	gene_id "MSTRG.7228"; transcript_id "MSTRG.7228.2"; exon_number "3";
chr1	StringTie	exon	100720476	100720751	1000	+	.	gene_id "MSTRG.7228"; transcript_id "MSTRG.7228.2"; exon_number "4";
chr1	StringTie	exon	100723020	100723340	1000	+	.	gene_id "MSTRG.7228"; transcript_id "MSTRG.7228.2"; exon_number "5";
chr1	StringTie	exon	100724624	100724890	1000	+	.	gene_id "MSTRG.7228"; transcript_id "MSTRG.7228.2"; exon_number "6";
chr1	StringTie	exon	100729107	100729382	1000	+	.	gene_id "MSTRG.7228"; transcript_id "MSTRG.7228.2"; exon_number "7";
chr1	StringTie	exon	100731198	100731518	1000	+	.	gene_id "MSTRG.7228"; transcript_id "MSTRG.7228.2"; exon_number "8";
chr1	StringTie	exon	100732418	100732684	1000	+	.	gene_id "MSTRG.7228"; transcript_id "MSTRG.7228.2"; exon_number "9";
chr1	StringTie	exon	100734502	100734768	1000	+	.	gene_id "MSTRG.7228"; transcript_id "MSTRG.7228.2"; exon_number "10";
chr1	StringTie	exon	100738123	100743086	1000	+	.	gene_id "MSTRG.7228"; transcript_id "MSTRG.7228.2"; exon_number "11";
chr1	StringTie	transcript	100719396	100743087	1000	+	.	gene_id "MSTRG.7228"; transcript_id "MSTRG.7228.20";
chr1	StringTie	exon	100719396	100719924	1000	+	.	gene_id "MSTRG.7228"; transcript_id "MSTRG.7228.20"; exon_number "1";
chr1	StringTie	exon	100720476	100720751	1000	+	.	gene_id "MSTRG.7228"; transcript_id "MSTRG.7228.20"; exon_number "2";
chr1	StringTie	exon	100723020	100723340	1000	+	.	gene_id "MSTRG.7228"; transcript_id "MSTRG.7228.20"; exon_number "3";
chr1	StringTie	exon	100724624	100724890	1000	+	.	gene_id "MSTRG.7228"; transcript_id "MSTRG.7228.20"; exon_number "4";
chr1	StringTie	exon	100729109	100729382	1000	+	.	gene_id "MSTRG.7228"; transcript_id "MSTRG.7228.20"; exon_number "5";
chr1	StringTie	exon	100731198	100731518	1000	+	.	gene_id "MSTRG.7228"; transcript_id "MSTRG.7228.20"; exon_number "6";
chr1	StringTie	exon	100732418	100732695	1000	+	.	gene_id "MSTRG.7228"; transcript_id "MSTRG.7228.20"; exon_number "7";
chr1	StringTie	exon	100734502	100734768	1000	+	.	gene_id "MSTRG.7228"; transcript_id "MSTRG.7228.20"; exon_number "8";
chr1	StringTie	exon	100735710	100735984	1000	+	.	gene_id "MSTRG.7228"; transcript_id "MSTRG.7228.20"; exon_number "9";
chr1	StringTie	exon	100738123	100743087	1000	+	.	gene_id "MSTRG.7228"; transcript_id "MSTRG.7228.20"; exon_number "10";
chr1	StringTie	transcript	100719441	100745051	1000	+	.	gene_id "MSTRG.7228"; transcript_id "MSTRG.7228.21";
chr1	StringTie	exon	100719441	100719924	1000	+	.	gene_id "MSTRG.7228"; transcript_id "MSTRG.7228.21"; exon_number "1";
chr1	StringTie	exon	100720476	100720751	1000	+	.	gene_id "MSTRG.7228"; transcript_id "MSTRG.7228.21"; exon_number "2";
chr1	StringTie	exon	100723020	100723340	1000	+	.	gene_id "MSTRG.7228"; transcript_id "MSTRG.7228.21"; exon_number "3";
chr1	StringTie	exon	100724624	100724890	1000	+	.	gene_id "MSTRG.7228"; transcript_id "MSTRG.7228.21"; exon_number "4";
chr1	StringTie	exon	100729109	100729382	1000	+	.	gene_id "MSTRG.7228"; transcript_id "MSTRG.7228.21"; exon_number "5";
chr1	StringTie	exon	100731198	100731518	1000	+	.	gene_id "MSTRG.7228"; transcript_id "MSTRG.7228.21"; exon_number "6";
chr1	StringTie	exon	100732418	100732684	1000	+	.	gene_id "MSTRG.7228"; transcript_id "MSTRG.7228.21"; exon_number "7";
chr1	StringTie	exon	100734502	100734768	1000	+	.	gene_id "MSTRG.7228"; transcript_id "MSTRG.7228.21"; exon_number "8";
chr1	StringTie	exon	100735206	100735403	1000	+	.	gene_id "MSTRG.7228"; transcript_id "MSTRG.7228.21"; exon_number "9";
chr1	StringTie	exon	100738123	100745051	1000	+	.	gene_id "MSTRG.7228"; transcript_id "MSTRG.7228.21"; exon_number "10";
chr1	StringTie	transcript	100719468	100743179	1000	+	.	gene_id "MSTRG.7228"; transcript_id "MSTRG.7228.22";
chr1	StringTie	exon	100719468	100719924	1000	+	.	gene_id "MSTRG.7228"; transcript_id "MSTRG.7228.22"; exon_number "1";
chr1	StringTie	exon	100720476	100720751	1000	+	.	gene_id "MSTRG.7228"; transcript_id "MSTRG.7228.22"; exon_number "2";
chr1	StringTie	exon	100723020	100723340	1000	+	.	gene_id "MSTRG.7228"; transcript_id "MSTRG.7228.22"; exon_number "3";
chr1	StringTie	exon	100724624	100724890	1000	+	.	gene_id "MSTRG.7228"; transcript_id "MSTRG.7228.22"; exon_number "4";
chr1	StringTie	exon	100729109	100729382	1000	+	.	gene_id "MSTRG.7228"; transcript_id "MSTRG.7228.22"; exon_number "5";
chr1	StringTie	exon	100731198	100731518	1000	+	.	gene_id "MSTRG.7228"; transcript_id "MSTRG.7228.22"; exon_number "6";
chr1	StringTie	exon	100732418	100732684	1000	+	.	gene_id "MSTRG.7228"; transcript_id "MSTRG.7228.22"; exon_number "7";
chr1	StringTie	exon	100734502	100734768	1000	+	.	gene_id "MSTRG.7228"; transcript_id "MSTRG.7228.22"; exon_number "8";
chr1	StringTie	exon	100735710	100735984	1000	+	.	gene_id "MSTRG.7228"; transcript_id "MSTRG.7228.22"; exon_number "9";
chr1	StringTie	exon	100738123	100743179	1000	+	.	gene_id "MSTRG.7228"; transcript_id "MSTRG.7228.22"; exon_number "10";
chr1	StringTie	transcript	100719485	100743011	1000	+	.	gene_id "MSTRG.7228"; transcript_id "MSTRG.7228.23";
chr1	StringTie	exon	100719485	100719802	1000	+	.	gene_id "MSTRG.7228"; transcript_id "MSTRG.7228.23"; exon_number "1";
chr1	StringTie	exon	100720476	100720751	1000	+	.	gene_id "MSTRG.7228"; transcript_id "MSTRG.7228.23"; exon_number "2";
chr1	StringTie	exon	100723020	100723340	1000	+	.	gene_id "MSTRG.7228"; transcript_id "MSTRG.7228.23"; exon_number "3";
chr1	StringTie	exon	100724624	100724890	1000	+	.	gene_id "MSTRG.7228"; transcript_id "MSTRG.7228.23"; exon_number "4";
chr1	StringTie	exon	100729107	100729382	1000	+	.	gene_id "MSTRG.7228"; transcript_id "MSTRG.7228.23"; exon_number "5";
chr1	StringTie	exon	100731198	100731518	1000	+	.	gene_id "MSTRG.7228"; transcript_id "MSTRG.7228.23"; exon_number "6";
chr1	StringTie	exon	100732418	100732684	1000	+	.	gene_id "MSTRG.7228"; transcript_id "MSTRG.7228.23"; exon_number "7";
chr1	StringTie	exon	100734502	100734768	1000	+	.	gene_id "MSTRG.7228"; transcript_id "MSTRG.7228.23"; exon_number "8";
chr1	StringTie	exon	100738123	100743011	1000	+	.	gene_id "MSTRG.7228"; transcript_id "MSTRG.7228.23"; exon_number "9";
chr1	StringTie	transcript	100719487	100743008	1000	+	.	gene_id "MSTRG.7228"; transcript_id "MSTRG.7228.24";
chr1	StringTie	exon	100719487	100719924	1000	+	.	gene_id "MSTRG.7228"; transcript_id "MSTRG.7228.24"; exon_number "1";
chr1	StringTie	exon	100720476	100720751	1000	+	.	gene_id "MSTRG.7228"; transcript_id "MSTRG.7228.24"; exon_number "2";
chr1	StringTie	exon	100723020	100723340	1000	+	.	gene_id "MSTRG.7228"; transcript_id "MSTRG.7228.24"; exon_number "3";
chr1	StringTie	exon	100724624	100724890	1000	+	.	gene_id "MSTRG.7228"; transcript_id "MSTRG.7228.24"; exon_number "4";
chr1	StringTie	exon	100729107	100729382	1000	+	.	gene_id "MSTRG.7228"; transcript_id "MSTRG.7228.24"; exon_number "5";
chr1	StringTie	exon	100731198	100731518	1000	+	.	gene_id "MSTRG.7228"; transcript_id "MSTRG.7228.24"; exon_number "6";
chr1	StringTie	exon	100732418	100732684	1000	+	.	gene_id "MSTRG.7228"; transcript_id "MSTRG.7228.24"; exon_number "7";
chr1	StringTie	exon	100734502	100734768	1000	+	.	gene_id "MSTRG.7228"; transcript_id "MSTRG.7228.24"; exon_number "8";
chr1	StringTie	exon	100735206	100743008	1000	+	.	gene_id "MSTRG.7228"; transcript_id "MSTRG.7228.24"; exon_number "9";
chr1	StringTie	transcript	100719502	100739043	1000	+	.	gene_id "MSTRG.7228"; transcript_id "MSTRG.7228.25";
chr1	StringTie	exon	100719502	100719924	1000	+	.	gene_id "MSTRG.7228"; transcript_id "MSTRG.7228.25"; exon_number "1";
chr1	StringTie	exon	100720555	100720751	1000	+	.	gene_id "MSTRG.7228"; transcript_id "MSTRG.7228.25"; exon_number "2";
chr1	StringTie	exon	100723020	100723340	1000	+	.	gene_id "MSTRG.7228"; transcript_id "MSTRG.7228.25"; exon_number "3";
chr1	StringTie	exon	100724624	100724890	1000	+	.	gene_id "MSTRG.7228"; transcript_id "MSTRG.7228.25"; exon_number "4";
chr1	StringTie	exon	100729107	100729382	1000	+	.	gene_id "MSTRG.7228"; transcript_id "MSTRG.7228.25"; exon_number "5";
chr1	StringTie	exon	100731198	100731518	1000	+	.	gene_id "MSTRG.7228"; transcript_id "MSTRG.7228.25"; exon_number "6";
chr1	StringTie	exon	100732418	100732695	1000	+	.	gene_id "MSTRG.7228"; transcript_id "MSTRG.7228.25"; exon_number "7";
chr1	StringTie	exon	100734502	100734768	1000	+	.	gene_id "MSTRG.7228"; transcript_id "MSTRG.7228.25"; exon_number "8";
chr1	StringTie	exon	100738123	100739043	1000	+	.	gene_id "MSTRG.7228"; transcript_id "MSTRG.7228.25"; exon_number "9";
chr1	StringTie	transcript	100719504	100743452	1000	+	.	gene_id "MSTRG.7228"; transcript_id "MSTRG.7228.26";
chr1	StringTie	exon	100719504	100719924	1000	+	.	gene_id "MSTRG.7228"; transcript_id "MSTRG.7228.26"; exon_number "1";
chr1	StringTie	exon	100720476	100720751	1000	+	.	gene_id "MSTRG.7228"; transcript_id "MSTRG.7228.26"; exon_number "2";
chr1	StringTie	exon	100723020	100723340	1000	+	.	gene_id "MSTRG.7228"; transcript_id "MSTRG.7228.26"; exon_number "3";
chr1	StringTie	exon	100724624	100724890	1000	+	.	gene_id "MSTRG.7228"; transcript_id "MSTRG.7228.26"; exon_number "4";
chr1	StringTie	exon	100729107	100729382	1000	+	.	gene_id "MSTRG.7228"; transcript_id "MSTRG.7228.26"; exon_number "5";
chr1	StringTie	exon	100731198	100731518	1000	+	.	gene_id "MSTRG.7228"; transcript_id "MSTRG.7228.26"; exon_number "6";
chr1	StringTie	exon	100732418	100732695	1000	+	.	gene_id "MSTRG.7228"; transcript_id "MSTRG.7228.26"; exon_number "7";
chr1	StringTie	exon	100734502	100734768	1000	+	.	gene_id "MSTRG.7228"; transcript_id "MSTRG.7228.26"; exon_number "8";
chr1	StringTie	exon	100738127	100743452	1000	+	.	gene_id "MSTRG.7228"; transcript_id "MSTRG.7228.26"; exon_number "9";
chr1	StringTie	transcript	100719504	100739048	1000	+	.	gene_id "MSTRG.7228"; transcript_id "MSTRG.7228.27";
chr1	StringTie	exon	100719504	100719924	1000	+	.	gene_id "MSTRG.7228"; transcript_id "MSTRG.7228.27"; exon_number "1";
chr1	StringTie	exon	100720476	100720751	1000	+	.	gene_id "MSTRG.7228"; transcript_id "MSTRG.7228.27"; exon_number "2";
chr1	StringTie	exon	100723020	100723350	1000	+	.	gene_id "MSTRG.7228"; transcript_id "MSTRG.7228.27"; exon_number "3";
chr1	StringTie	exon	100724624	100724890	1000	+	.	gene_id "MSTRG.7228"; transcript_id "MSTRG.7228.27"; exon_number "4";
chr1	StringTie	exon	100729107	100729382	1000	+	.	gene_id "MSTRG.7228"; transcript_id "MSTRG.7228.27"; exon_number "5";
chr1	StringTie	exon	100731198	100731518	1000	+	.	gene_id "MSTRG.7228"; transcript_id "MSTRG.7228.27"; exon_number "6";
chr1	StringTie	exon	100732418	100732684	1000	+	.	gene_id "MSTRG.7228"; transcript_id "MSTRG.7228.27"; exon_number "7";
chr1	StringTie	exon	100734502	100734768	1000	+	.	gene_id "MSTRG.7228"; transcript_id "MSTRG.7228.27"; exon_number "8";
chr1	StringTie	exon	100738123	100739048	1000	+	.	gene_id "MSTRG.7228"; transcript_id "MSTRG.7228.27"; exon_number "9";
chr1	StringTie	transcript	100719505	100743446	1000	+	.	gene_id "MSTRG.7228"; transcript_id "MSTRG.7228.28";
chr1	StringTie	exon	100719505	100719924	1000	+	.	gene_id "MSTRG.7228"; transcript_id "MSTRG.7228.28"; exon_number "1";
chr1	StringTie	exon	100720476	100720751	1000	+	.	gene_id "MSTRG.7228"; transcript_id "MSTRG.7228.28"; exon_number "2";
chr1	StringTie	exon	100723020	100723340	1000	+	.	gene_id "MSTRG.7228"; transcript_id "MSTRG.7228.28"; exon_number "3";
chr1	StringTie	exon	100724624	100724890	1000	+	.	gene_id "MSTRG.7228"; transcript_id "MSTRG.7228.28"; exon_number "4";
chr1	StringTie	exon	100729109	100729382	1000	+	.	gene_id "MSTRG.7228"; transcript_id "MSTRG.7228.28"; exon_number "5";
chr1	StringTie	exon	100731198	100731518	1000	+	.	gene_id "MSTRG.7228"; transcript_id "MSTRG.7228.28"; exon_number "6";
chr1	StringTie	exon	100732418	100732684	1000	+	.	gene_id "MSTRG.7228"; transcript_id "MSTRG.7228.28"; exon_number "7";
chr1	StringTie	exon	100734502	100734768	1000	+	.	gene_id "MSTRG.7228"; transcript_id "MSTRG.7228.28"; exon_number "8";
chr1	StringTie	exon	100738127	100743446	1000	+	.	gene_id "MSTRG.7228"; transcript_id "MSTRG.7228.28"; exon_number "9";
chr1	StringTie	transcript	100719511	100743182	1000	+	.	gene_id "MSTRG.7228"; transcript_id "MSTRG.7228.29";
chr1	StringTie	exon	100719511	100719924	1000	+	.	gene_id "MSTRG.7228"; transcript_id "MSTRG.7228.29"; exon_number "1";
chr1	StringTie	exon	100720476	100720751	1000	+	.	gene_id "MSTRG.7228"; transcript_id "MSTRG.7228.29"; exon_number "2";
chr1	StringTie	exon	100723020	100723340	1000	+	.	gene_id "MSTRG.7228"; transcript_id "MSTRG.7228.29"; exon_number "3";
chr1	StringTie	exon	100724624	100724890	1000	+	.	gene_id "MSTRG.7228"; transcript_id "MSTRG.7228.29"; exon_number "4";
chr1	StringTie	exon	100729109	100729382	1000	+	.	gene_id "MSTRG.7228"; transcript_id "MSTRG.7228.29"; exon_number "5";
chr1	StringTie	exon	100731198	100731518	1000	+	.	gene_id "MSTRG.7228"; transcript_id "MSTRG.7228.29"; exon_number "6";
chr1	StringTie	exon	100732418	100732684	1000	+	.	gene_id "MSTRG.7228"; transcript_id "MSTRG.7228.29"; exon_number "7";
chr1	StringTie	exon	100734502	100734768	1000	+	.	gene_id "MSTRG.7228"; transcript_id "MSTRG.7228.29"; exon_number "8";
chr1	StringTie	exon	100735206	100735984	1000	+	.	gene_id "MSTRG.7228"; transcript_id "MSTRG.7228.29"; exon_number "9";
chr1	StringTie	exon	100738123	100743182	1000	+	.	gene_id "MSTRG.7228"; transcript_id "MSTRG.7228.29"; exon_number "10";
chr1	StringTie	transcript	100656107	100675002	1000	+	.	gene_id "MSTRG.7228"; transcript_id "MSTRG.7228.3";
chr1	StringTie	exon	100656107	100656804	1000	+	.	gene_id "MSTRG.7228"; transcript_id "MSTRG.7228.3"; exon_number "1";
chr1	StringTie	exon	100672643	100674629	1000	+	.	gene_id "MSTRG.7228"; transcript_id "MSTRG.7228.3"; exon_number "2";
chr1	StringTie	exon	100674724	100675002	1000	+	.	gene_id "MSTRG.7228"; transcript_id "MSTRG.7228.3"; exon_number "3";
chr1	StringTie	transcript	100719577	100739202	1000	+	.	gene_id "MSTRG.7228"; transcript_id "MSTRG.7228.30";
chr1	StringTie	exon	100719577	100719924	1000	+	.	gene_id "MSTRG.7228"; transcript_id "MSTRG.7228.30"; exon_number "1";
chr1	StringTie	exon	100720482	100720751	1000	+	.	gene_id "MSTRG.7228"; transcript_id "MSTRG.7228.30"; exon_number "2";
chr1	StringTie	exon	100723020	100723340	1000	+	.	gene_id "MSTRG.7228"; transcript_id "MSTRG.7228.30"; exon_number "3";
chr1	StringTie	exon	100724624	100724890	1000	+	.	gene_id "MSTRG.7228"; transcript_id "MSTRG.7228.30"; exon_number "4";
chr1	StringTie	exon	100729107	100729382	1000	+	.	gene_id "MSTRG.7228"; transcript_id "MSTRG.7228.30"; exon_number "5";
chr1	StringTie	exon	100731198	100731518	1000	+	.	gene_id "MSTRG.7228"; transcript_id "MSTRG.7228.30"; exon_number "6";
chr1	StringTie	exon	100732418	100732684	1000	+	.	gene_id "MSTRG.7228"; transcript_id "MSTRG.7228.30"; exon_number "7";
chr1	StringTie	exon	100734502	100734768	1000	+	.	gene_id "MSTRG.7228"; transcript_id "MSTRG.7228.30"; exon_number "8";
chr1	StringTie	exon	100738123	100739202	1000	+	.	gene_id "MSTRG.7228"; transcript_id "MSTRG.7228.30"; exon_number "9";
chr1	StringTie	transcript	100719580	100743184	1000	+	.	gene_id "MSTRG.7228"; transcript_id "MSTRG.7228.31";
chr1	StringTie	exon	100719580	100719924	1000	+	.	gene_id "MSTRG.7228"; transcript_id "MSTRG.7228.31"; exon_number "1";
chr1	StringTie	exon	100720476	100720751	1000	+	.	gene_id "MSTRG.7228"; transcript_id "MSTRG.7228.31"; exon_number "2";
chr1	StringTie	exon	100723020	100723340	1000	+	.	gene_id "MSTRG.7228"; transcript_id "MSTRG.7228.31"; exon_number "3";
chr1	StringTie	exon	100724624	100724890	1000	+	.	gene_id "MSTRG.7228"; transcript_id "MSTRG.7228.31"; exon_number "4";
chr1	StringTie	exon	100729107	100729382	1000	+	.	gene_id "MSTRG.7228"; transcript_id "MSTRG.7228.31"; exon_number "5";
chr1	StringTie	exon	100731198	100731518	1000	+	.	gene_id "MSTRG.7228"; transcript_id "MSTRG.7228.31"; exon_number "6";
chr1	StringTie	exon	100732418	100732684	1000	+	.	gene_id "MSTRG.7228"; transcript_id "MSTRG.7228.31"; exon_number "7";
chr1	StringTie	exon	100734502	100734768	1000	+	.	gene_id "MSTRG.7228"; transcript_id "MSTRG.7228.31"; exon_number "8";
chr1	StringTie	exon	100735206	100735984	1000	+	.	gene_id "MSTRG.7228"; transcript_id "MSTRG.7228.31"; exon_number "9";
chr1	StringTie	exon	100738123	100743184	1000	+	.	gene_id "MSTRG.7228"; transcript_id "MSTRG.7228.31"; exon_number "10";
chr1	StringTie	transcript	100719584	100739069	1000	+	.	gene_id "MSTRG.7228"; transcript_id "MSTRG.7228.32";
chr1	StringTie	exon	100719584	100719924	1000	+	.	gene_id "MSTRG.7228"; transcript_id "MSTRG.7228.32"; exon_number "1";
chr1	StringTie	exon	100720476	100720751	1000	+	.	gene_id "MSTRG.7228"; transcript_id "MSTRG.7228.32"; exon_number "2";
chr1	StringTie	exon	100723020	100724134	1000	+	.	gene_id "MSTRG.7228"; transcript_id "MSTRG.7228.32"; exon_number "3";
chr1	StringTie	exon	100724624	100724890	1000	+	.	gene_id "MSTRG.7228"; transcript_id "MSTRG.7228.32"; exon_number "4";
chr1	StringTie	exon	100729107	100729382	1000	+	.	gene_id "MSTRG.7228"; transcript_id "MSTRG.7228.32"; exon_number "5";
chr1	StringTie	exon	100731198	100731518	1000	+	.	gene_id "MSTRG.7228"; transcript_id "MSTRG.7228.32"; exon_number "6";
chr1	StringTie	exon	100732418	100732684	1000	+	.	gene_id "MSTRG.7228"; transcript_id "MSTRG.7228.32"; exon_number "7";
chr1	StringTie	exon	100734502	100734768	1000	+	.	gene_id "MSTRG.7228"; transcript_id "MSTRG.7228.32"; exon_number "8";
chr1	StringTie	exon	100738127	100739069	1000	+	.	gene_id "MSTRG.7228"; transcript_id "MSTRG.7228.32"; exon_number "9";
chr1	StringTie	transcript	100719642	100743027	1000	+	.	gene_id "MSTRG.7228"; transcript_id "MSTRG.7228.33";
chr1	StringTie	exon	100719642	100719924	1000	+	.	gene_id "MSTRG.7228"; transcript_id "MSTRG.7228.33"; exon_number "1";
chr1	StringTie	exon	100720555	100720751	1000	+	.	gene_id "MSTRG.7228"; transcript_id "MSTRG.7228.33"; exon_number "2";
chr1	StringTie	exon	100723020	100723340	1000	+	.	gene_id "MSTRG.7228"; transcript_id "MSTRG.7228.33"; exon_number "3";
chr1	StringTie	exon	100724624	100724890	1000	+	.	gene_id "MSTRG.7228"; transcript_id "MSTRG.7228.33"; exon_number "4";
chr1	StringTie	exon	100731198	100731518	1000	+	.	gene_id "MSTRG.7228"; transcript_id "MSTRG.7228.33"; exon_number "5";
chr1	StringTie	exon	100732418	100732695	1000	+	.	gene_id "MSTRG.7228"; transcript_id "MSTRG.7228.33"; exon_number "6";
chr1	StringTie	exon	100734502	100735634	1000	+	.	gene_id "MSTRG.7228"; transcript_id "MSTRG.7228.33"; exon_number "7";
chr1	StringTie	exon	100738123	100743027	1000	+	.	gene_id "MSTRG.7228"; transcript_id "MSTRG.7228.33"; exon_number "8";
chr1	StringTie	transcript	100719670	100739042	1000	+	.	gene_id "MSTRG.7228"; transcript_id "MSTRG.7228.34";
chr1	StringTie	exon	100719670	100719924	1000	+	.	gene_id "MSTRG.7228"; transcript_id "MSTRG.7228.34"; exon_number "1";
chr1	StringTie	exon	100720476	100720751	1000	+	.	gene_id "MSTRG.7228"; transcript_id "MSTRG.7228.34"; exon_number "2";
chr1	StringTie	exon	100723020	100723340	1000	+	.	gene_id "MSTRG.7228"; transcript_id "MSTRG.7228.34"; exon_number "3";
chr1	StringTie	exon	100724624	100724890	1000	+	.	gene_id "MSTRG.7228"; transcript_id "MSTRG.7228.34"; exon_number "4";
chr1	StringTie	exon	100729107	100729382	1000	+	.	gene_id "MSTRG.7228"; transcript_id "MSTRG.7228.34"; exon_number "5";
chr1	StringTie	exon	100731198	100731518	1000	+	.	gene_id "MSTRG.7228"; transcript_id "MSTRG.7228.34"; exon_number "6";
chr1	StringTie	exon	100732418	100732510	1000	+	.	gene_id "MSTRG.7228"; transcript_id "MSTRG.7228.34"; exon_number "7";
chr1	StringTie	exon	100732555	100732684	1000	+	.	gene_id "MSTRG.7228"; transcript_id "MSTRG.7228.34"; exon_number "8";
chr1	StringTie	exon	100734502	100734768	1000	+	.	gene_id "MSTRG.7228"; transcript_id "MSTRG.7228.34"; exon_number "9";
chr1	StringTie	exon	100738123	100739042	1000	+	.	gene_id "MSTRG.7228"; transcript_id "MSTRG.7228.34"; exon_number "10";
chr1	StringTie	transcript	100719674	100743504	1000	+	.	gene_id "MSTRG.7228"; transcript_id "MSTRG.7228.35";
chr1	StringTie	exon	100719674	100719924	1000	+	.	gene_id "MSTRG.7228"; transcript_id "MSTRG.7228.35"; exon_number "1";
chr1	StringTie	exon	100720476	100720751	1000	+	.	gene_id "MSTRG.7228"; transcript_id "MSTRG.7228.35"; exon_number "2";
chr1	StringTie	exon	100723020	100723340	1000	+	.	gene_id "MSTRG.7228"; transcript_id "MSTRG.7228.35"; exon_number "3";
chr1	StringTie	exon	100724624	100724890	1000	+	.	gene_id "MSTRG.7228"; transcript_id "MSTRG.7228.35"; exon_number "4";
chr1	StringTie	exon	100729109	100729382	1000	+	.	gene_id "MSTRG.7228"; transcript_id "MSTRG.7228.35"; exon_number "5";
chr1	StringTie	exon	100731198	100731518	1000	+	.	gene_id "MSTRG.7228"; transcript_id "MSTRG.7228.35"; exon_number "6";
chr1	StringTie	exon	100732418	100732684	1000	+	.	gene_id "MSTRG.7228"; transcript_id "MSTRG.7228.35"; exon_number "7";
chr1	StringTie	exon	100734502	100734768	1000	+	.	gene_id "MSTRG.7228"; transcript_id "MSTRG.7228.35"; exon_number "8";
chr1	StringTie	exon	100735206	100735634	1000	+	.	gene_id "MSTRG.7228"; transcript_id "MSTRG.7228.35"; exon_number "9";
chr1	StringTie	exon	100738123	100743504	1000	+	.	gene_id "MSTRG.7228"; transcript_id "MSTRG.7228.35"; exon_number "10";
chr1	StringTie	transcript	100719689	100743149	1000	+	.	gene_id "MSTRG.7228"; transcript_id "MSTRG.7228.36";
chr1	StringTie	exon	100719689	100719924	1000	+	.	gene_id "MSTRG.7228"; transcript_id "MSTRG.7228.36"; exon_number "1";
chr1	StringTie	exon	100720555	100720751	1000	+	.	gene_id "MSTRG.7228"; transcript_id "MSTRG.7228.36"; exon_number "2";
chr1	StringTie	exon	100723020	100723340	1000	+	.	gene_id "MSTRG.7228"; transcript_id "MSTRG.7228.36"; exon_number "3";
chr1	StringTie	exon	100724624	100724890	1000	+	.	gene_id "MSTRG.7228"; transcript_id "MSTRG.7228.36"; exon_number "4";
chr1	StringTie	exon	100729107	100729382	1000	+	.	gene_id "MSTRG.7228"; transcript_id "MSTRG.7228.36"; exon_number "5";
chr1	StringTie	exon	100731198	100731518	1000	+	.	gene_id "MSTRG.7228"; transcript_id "MSTRG.7228.36"; exon_number "6";
chr1	StringTie	exon	100732418	100732684	1000	+	.	gene_id "MSTRG.7228"; transcript_id "MSTRG.7228.36"; exon_number "7";
chr1	StringTie	exon	100734502	100734768	1000	+	.	gene_id "MSTRG.7228"; transcript_id "MSTRG.7228.36"; exon_number "8";
chr1	StringTie	exon	100738123	100743149	1000	+	.	gene_id "MSTRG.7228"; transcript_id "MSTRG.7228.36"; exon_number "9";
chr1	StringTie	transcript	100719692	100743082	1000	+	.	gene_id "MSTRG.7228"; transcript_id "MSTRG.7228.37";
chr1	StringTie	exon	100719692	100719924	1000	+	.	gene_id "MSTRG.7228"; transcript_id "MSTRG.7228.37"; exon_number "1";
chr1	StringTie	exon	100720476	100720751	1000	+	.	gene_id "MSTRG.7228"; transcript_id "MSTRG.7228.37"; exon_number "2";
chr1	StringTie	exon	100723020	100723340	1000	+	.	gene_id "MSTRG.7228"; transcript_id "MSTRG.7228.37"; exon_number "3";
chr1	StringTie	exon	100724624	100724890	1000	+	.	gene_id "MSTRG.7228"; transcript_id "MSTRG.7228.37"; exon_number "4";
chr1	StringTie	exon	100729109	100729382	1000	+	.	gene_id "MSTRG.7228"; transcript_id "MSTRG.7228.37"; exon_number "5";
chr1	StringTie	exon	100731198	100731518	1000	+	.	gene_id "MSTRG.7228"; transcript_id "MSTRG.7228.37"; exon_number "6";
chr1	StringTie	exon	100732418	100732695	1000	+	.	gene_id "MSTRG.7228"; transcript_id "MSTRG.7228.37"; exon_number "7";
chr1	StringTie	exon	100734502	100734768	1000	+	.	gene_id "MSTRG.7228"; transcript_id "MSTRG.7228.37"; exon_number "8";
chr1	StringTie	exon	100738123	100743082	1000	+	.	gene_id "MSTRG.7228"; transcript_id "MSTRG.7228.37"; exon_number "9";
chr1	StringTie	transcript	100719698	100740433	1000	+	.	gene_id "MSTRG.7228"; transcript_id "MSTRG.7228.38";
chr1	StringTie	exon	100719698	100719924	1000	+	.	gene_id "MSTRG.7228"; transcript_id "MSTRG.7228.38"; exon_number "1";
chr1	StringTie	exon	100720476	100720751	1000	+	.	gene_id "MSTRG.7228"; transcript_id "MSTRG.7228.38"; exon_number "2";
chr1	StringTie	exon	100723020	100723340	1000	+	.	gene_id "MSTRG.7228"; transcript_id "MSTRG.7228.38"; exon_number "3";
chr1	StringTie	exon	100724624	100724890	1000	+	.	gene_id "MSTRG.7228"; transcript_id "MSTRG.7228.38"; exon_number "4";
chr1	StringTie	exon	100729107	100729382	1000	+	.	gene_id "MSTRG.7228"; transcript_id "MSTRG.7228.38"; exon_number "5";
chr1	StringTie	exon	100731198	100731518	1000	+	.	gene_id "MSTRG.7228"; transcript_id "MSTRG.7228.38"; exon_number "6";
chr1	StringTie	exon	100732418	100732695	1000	+	.	gene_id "MSTRG.7228"; transcript_id "MSTRG.7228.38"; exon_number "7";
chr1	StringTie	exon	100734502	100734768	1000	+	.	gene_id "MSTRG.7228"; transcript_id "MSTRG.7228.38"; exon_number "8";
chr1	StringTie	exon	100735710	100735984	1000	+	.	gene_id "MSTRG.7228"; transcript_id "MSTRG.7228.38"; exon_number "9";
chr1	StringTie	exon	100738123	100740433	1000	+	.	gene_id "MSTRG.7228"; transcript_id "MSTRG.7228.38"; exon_number "10";
chr1	StringTie	transcript	100719703	100743011	1000	+	.	gene_id "MSTRG.7228"; transcript_id "MSTRG.7228.39";
chr1	StringTie	exon	100719703	100719924	1000	+	.	gene_id "MSTRG.7228"; transcript_id "MSTRG.7228.39"; exon_number "1";
chr1	StringTie	exon	100720555	100720751	1000	+	.	gene_id "MSTRG.7228"; transcript_id "MSTRG.7228.39"; exon_number "2";
chr1	StringTie	exon	100723020	100723340	1000	+	.	gene_id "MSTRG.7228"; transcript_id "MSTRG.7228.39"; exon_number "3";
chr1	StringTie	exon	100724624	100724890	1000	+	.	gene_id "MSTRG.7228"; transcript_id "MSTRG.7228.39"; exon_number "4";
chr1	StringTie	exon	100729107	100729382	1000	+	.	gene_id "MSTRG.7228"; transcript_id "MSTRG.7228.39"; exon_number "5";
chr1	StringTie	exon	100731198	100731518	1000	+	.	gene_id "MSTRG.7228"; transcript_id "MSTRG.7228.39"; exon_number "6";
chr1	StringTie	exon	100732418	100732684	1000	+	.	gene_id "MSTRG.7228"; transcript_id "MSTRG.7228.39"; exon_number "7";
chr1	StringTie	exon	100734502	100734768	1000	+	.	gene_id "MSTRG.7228"; transcript_id "MSTRG.7228.39"; exon_number "8";
chr1	StringTie	exon	100735486	100743011	1000	+	.	gene_id "MSTRG.7228"; transcript_id "MSTRG.7228.39"; exon_number "9";
chr1	StringTie	transcript	100656107	100671187	1000	+	.	gene_id "MSTRG.7228"; transcript_id "MSTRG.7228.4";
chr1	StringTie	exon	100656107	100656804	1000	+	.	gene_id "MSTRG.7228"; transcript_id "MSTRG.7228.4"; exon_number "1";
chr1	StringTie	exon	100669585	100669638	1000	+	.	gene_id "MSTRG.7228"; transcript_id "MSTRG.7228.4"; exon_number "2";
chr1	StringTie	exon	100671073	100671187	1000	+	.	gene_id "MSTRG.7228"; transcript_id "MSTRG.7228.4"; exon_number "3";
chr1	StringTie	transcript	100719703	100743463	1000	+	.	gene_id "MSTRG.7228"; transcript_id "MSTRG.7228.40";
chr1	StringTie	exon	100719703	100719924	1000	+	.	gene_id "MSTRG.7228"; transcript_id "MSTRG.7228.40"; exon_number "1";
chr1	StringTie	exon	100720476	100720751	1000	+	.	gene_id "MSTRG.7228"; transcript_id "MSTRG.7228.40"; exon_number "2";
chr1	StringTie	exon	100723020	100724134	1000	+	.	gene_id "MSTRG.7228"; transcript_id "MSTRG.7228.40"; exon_number "3";
chr1	StringTie	exon	100724624	100724890	1000	+	.	gene_id "MSTRG.7228"; transcript_id "MSTRG.7228.40"; exon_number "4";
chr1	StringTie	exon	100729107	100729382	1000	+	.	gene_id "MSTRG.7228"; transcript_id "MSTRG.7228.40"; exon_number "5";
chr1	StringTie	exon	100731198	100731518	1000	+	.	gene_id "MSTRG.7228"; transcript_id "MSTRG.7228.40"; exon_number "6";
chr1	StringTie	exon	100732418	100732695	1000	+	.	gene_id "MSTRG.7228"; transcript_id "MSTRG.7228.40"; exon_number "7";
chr1	StringTie	exon	100734502	100734768	1000	+	.	gene_id "MSTRG.7228"; transcript_id "MSTRG.7228.40"; exon_number "8";
chr1	StringTie	exon	100738123	100743463	1000	+	.	gene_id "MSTRG.7228"; transcript_id "MSTRG.7228.40"; exon_number "9";
chr1	StringTie	transcript	100719703	100743293	1000	+	.	gene_id "MSTRG.7228"; transcript_id "MSTRG.7228.41";
chr1	StringTie	exon	100719703	100719924	1000	+	.	gene_id "MSTRG.7228"; transcript_id "MSTRG.7228.41"; exon_number "1";
chr1	StringTie	exon	100720476	100720751	1000	+	.	gene_id "MSTRG.7228"; transcript_id "MSTRG.7228.41"; exon_number "2";
chr1	StringTie	exon	100723020	100723340	1000	+	.	gene_id "MSTRG.7228"; transcript_id "MSTRG.7228.41"; exon_number "3";
chr1	StringTie	exon	100724624	100725472	1000	+	.	gene_id "MSTRG.7228"; transcript_id "MSTRG.7228.41"; exon_number "4";
chr1	StringTie	exon	100729107	100729382	1000	+	.	gene_id "MSTRG.7228"; transcript_id "MSTRG.7228.41"; exon_number "5";
chr1	StringTie	exon	100731198	100731518	1000	+	.	gene_id "MSTRG.7228"; transcript_id "MSTRG.7228.41"; exon_number "6";
chr1	StringTie	exon	100732418	100732684	1000	+	.	gene_id "MSTRG.7228"; transcript_id "MSTRG.7228.41"; exon_number "7";
chr1	StringTie	exon	100734502	100734768	1000	+	.	gene_id "MSTRG.7228"; transcript_id "MSTRG.7228.41"; exon_number "8";
chr1	StringTie	exon	100738123	100743293	1000	+	.	gene_id "MSTRG.7228"; transcript_id "MSTRG.7228.41"; exon_number "9";
chr1	StringTie	transcript	100719703	100740530	1000	+	.	gene_id "MSTRG.7228"; transcript_id "MSTRG.7228.42";
chr1	StringTie	exon	100719703	100719913	1000	+	.	gene_id "MSTRG.7228"; transcript_id "MSTRG.7228.42"; exon_number "1";
chr1	StringTie	exon	100720476	100720751	1000	+	.	gene_id "MSTRG.7228"; transcript_id "MSTRG.7228.42"; exon_number "2";
chr1	StringTie	exon	100723020	100723340	1000	+	.	gene_id "MSTRG.7228"; transcript_id "MSTRG.7228.42"; exon_number "3";
chr1	StringTie	exon	100724624	100724890	1000	+	.	gene_id "MSTRG.7228"; transcript_id "MSTRG.7228.42"; exon_number "4";
chr1	StringTie	exon	100729107	100729382	1000	+	.	gene_id "MSTRG.7228"; transcript_id "MSTRG.7228.42"; exon_number "5";
chr1	StringTie	exon	100731198	100731518	1000	+	.	gene_id "MSTRG.7228"; transcript_id "MSTRG.7228.42"; exon_number "6";
chr1	StringTie	exon	100732418	100732684	1000	+	.	gene_id "MSTRG.7228"; transcript_id "MSTRG.7228.42"; exon_number "7";
chr1	StringTie	exon	100734502	100734768	1000	+	.	gene_id "MSTRG.7228"; transcript_id "MSTRG.7228.42"; exon_number "8";
chr1	StringTie	exon	100738123	100740530	1000	+	.	gene_id "MSTRG.7228"; transcript_id "MSTRG.7228.42"; exon_number "9";
chr1	StringTie	transcript	100719703	100743016	1000	+	.	gene_id "MSTRG.7228"; transcript_id "MSTRG.7228.43";
chr1	StringTie	exon	100719703	100719924	1000	+	.	gene_id "MSTRG.7228"; transcript_id "MSTRG.7228.43"; exon_number "1";
chr1	StringTie	exon	100720476	100720751	1000	+	.	gene_id "MSTRG.7228"; transcript_id "MSTRG.7228.43"; exon_number "2";
chr1	StringTie	exon	100723020	100724121	1000	+	.	gene_id "MSTRG.7228"; transcript_id "MSTRG.7228.43"; exon_number "3";
chr1	StringTie	exon	100724624	100724890	1000	+	.	gene_id "MSTRG.7228"; transcript_id "MSTRG.7228.43"; exon_number "4";
chr1	StringTie	exon	100729107	100729382	1000	+	.	gene_id "MSTRG.7228"; transcript_id "MSTRG.7228.43"; exon_number "5";
chr1	StringTie	exon	100731198	100731518	1000	+	.	gene_id "MSTRG.7228"; transcript_id "MSTRG.7228.43"; exon_number "6";
chr1	StringTie	exon	100732418	100732684	1000	+	.	gene_id "MSTRG.7228"; transcript_id "MSTRG.7228.43"; exon_number "7";
chr1	StringTie	exon	100734502	100734768	1000	+	.	gene_id "MSTRG.7228"; transcript_id "MSTRG.7228.43"; exon_number "8";
chr1	StringTie	exon	100738123	100743016	1000	+	.	gene_id "MSTRG.7228"; transcript_id "MSTRG.7228.43"; exon_number "9";
chr1	StringTie	transcript	100719703	100743164	1000	+	.	gene_id "MSTRG.7228"; transcript_id "MSTRG.7228.44";
chr1	StringTie	exon	100719703	100719924	1000	+	.	gene_id "MSTRG.7228"; transcript_id "MSTRG.7228.44"; exon_number "1";
chr1	StringTie	exon	100720476	100720751	1000	+	.	gene_id "MSTRG.7228"; transcript_id "MSTRG.7228.44"; exon_number "2";
chr1	StringTie	exon	100723020	100723950	1000	+	.	gene_id "MSTRG.7228"; transcript_id "MSTRG.7228.44"; exon_number "3";
chr1	StringTie	exon	100724624	100724890	1000	+	.	gene_id "MSTRG.7228"; transcript_id "MSTRG.7228.44"; exon_number "4";
chr1	StringTie	exon	100729107	100729382	1000	+	.	gene_id "MSTRG.7228"; transcript_id "MSTRG.7228.44"; exon_number "5";
chr1	StringTie	exon	100731198	100731518	1000	+	.	gene_id "MSTRG.7228"; transcript_id "MSTRG.7228.44"; exon_number "6";
chr1	StringTie	exon	100732418	100732684	1000	+	.	gene_id "MSTRG.7228"; transcript_id "MSTRG.7228.44"; exon_number "7";
chr1	StringTie	exon	100734502	100734768	1000	+	.	gene_id "MSTRG.7228"; transcript_id "MSTRG.7228.44"; exon_number "8";
chr1	StringTie	exon	100738123	100743164	1000	+	.	gene_id "MSTRG.7228"; transcript_id "MSTRG.7228.44"; exon_number "9";
chr1	StringTie	transcript	100719703	100744875	1000	+	.	gene_id "MSTRG.7228"; transcript_id "MSTRG.7228.45";
chr1	StringTie	exon	100719703	100719924	1000	+	.	gene_id "MSTRG.7228"; transcript_id "MSTRG.7228.45"; exon_number "1";
chr1	StringTie	exon	100720476	100721397	1000	+	.	gene_id "MSTRG.7228"; transcript_id "MSTRG.7228.45"; exon_number "2";
chr1	StringTie	exon	100723020	100723340	1000	+	.	gene_id "MSTRG.7228"; transcript_id "MSTRG.7228.45"; exon_number "3";
chr1	StringTie	exon	100724624	100725472	1000	+	.	gene_id "MSTRG.7228"; transcript_id "MSTRG.7228.45"; exon_number "4";
chr1	StringTie	exon	100729107	100729382	1000	+	.	gene_id "MSTRG.7228"; transcript_id "MSTRG.7228.45"; exon_number "5";
chr1	StringTie	exon	100731198	100731518	1000	+	.	gene_id "MSTRG.7228"; transcript_id "MSTRG.7228.45"; exon_number "6";
chr1	StringTie	exon	100732418	100732684	1000	+	.	gene_id "MSTRG.7228"; transcript_id "MSTRG.7228.45"; exon_number "7";
chr1	StringTie	exon	100734502	100734768	1000	+	.	gene_id "MSTRG.7228"; transcript_id "MSTRG.7228.45"; exon_number "8";
chr1	StringTie	exon	100738123	100744875	1000	+	.	gene_id "MSTRG.7228"; transcript_id "MSTRG.7228.45"; exon_number "9";
chr1	StringTie	transcript	100719703	100743144	1000	+	.	gene_id "MSTRG.7228"; transcript_id "MSTRG.7228.46";
chr1	StringTie	exon	100719703	100719924	1000	+	.	gene_id "MSTRG.7228"; transcript_id "MSTRG.7228.46"; exon_number "1";
chr1	StringTie	exon	100720476	100720751	1000	+	.	gene_id "MSTRG.7228"; transcript_id "MSTRG.7228.46"; exon_number "2";
chr1	StringTie	exon	100723020	100723340	1000	+	.	gene_id "MSTRG.7228"; transcript_id "MSTRG.7228.46"; exon_number "3";
chr1	StringTie	exon	100724624	100724890	1000	+	.	gene_id "MSTRG.7228"; transcript_id "MSTRG.7228.46"; exon_number "4";
chr1	StringTie	exon	100729107	100729382	1000	+	.	gene_id "MSTRG.7228"; transcript_id "MSTRG.7228.46"; exon_number "5";
chr1	StringTie	exon	100731198	100731518	1000	+	.	gene_id "MSTRG.7228"; transcript_id "MSTRG.7228.46"; exon_number "6";
chr1	StringTie	exon	100732418	100732695	1000	+	.	gene_id "MSTRG.7228"; transcript_id "MSTRG.7228.46"; exon_number "7";
chr1	StringTie	exon	100734502	100735984	1000	+	.	gene_id "MSTRG.7228"; transcript_id "MSTRG.7228.46"; exon_number "8";
chr1	StringTie	exon	100738123	100743144	1000	+	.	gene_id "MSTRG.7228"; transcript_id "MSTRG.7228.46"; exon_number "9";
chr1	StringTie	transcript	100719703	100743526	1000	+	.	gene_id "MSTRG.7228"; transcript_id "MSTRG.7228.47";
chr1	StringTie	exon	100719703	100719924	1000	+	.	gene_id "MSTRG.7228"; transcript_id "MSTRG.7228.47"; exon_number "1";
chr1	StringTie	exon	100720476	100720751	1000	+	.	gene_id "MSTRG.7228"; transcript_id "MSTRG.7228.47"; exon_number "2";
chr1	StringTie	exon	100723020	100723340	1000	+	.	gene_id "MSTRG.7228"; transcript_id "MSTRG.7228.47"; exon_number "3";
chr1	StringTie	exon	100724624	100728237	1000	+	.	gene_id "MSTRG.7228"; transcript_id "MSTRG.7228.47"; exon_number "4";
chr1	StringTie	exon	100729107	100729382	1000	+	.	gene_id "MSTRG.7228"; transcript_id "MSTRG.7228.47"; exon_number "5";
chr1	StringTie	exon	100731198	100731518	1000	+	.	gene_id "MSTRG.7228"; transcript_id "MSTRG.7228.47"; exon_number "6";
chr1	StringTie	exon	100732418	100732684	1000	+	.	gene_id "MSTRG.7228"; transcript_id "MSTRG.7228.47"; exon_number "7";
chr1	StringTie	exon	100734502	100734768	1000	+	.	gene_id "MSTRG.7228"; transcript_id "MSTRG.7228.47"; exon_number "8";
chr1	StringTie	exon	100738123	100743526	1000	+	.	gene_id "MSTRG.7228"; transcript_id "MSTRG.7228.47"; exon_number "9";
chr1	StringTie	transcript	100719703	100742978	1000	+	.	gene_id "MSTRG.7228"; transcript_id "MSTRG.7228.48";
chr1	StringTie	exon	100719703	100719924	1000	+	.	gene_id "MSTRG.7228"; transcript_id "MSTRG.7228.48"; exon_number "1";
chr1	StringTie	exon	100720476	100720751	1000	+	.	gene_id "MSTRG.7228"; transcript_id "MSTRG.7228.48"; exon_number "2";
chr1	StringTie	exon	100723020	100723340	1000	+	.	gene_id "MSTRG.7228"; transcript_id "MSTRG.7228.48"; exon_number "3";
chr1	StringTie	exon	100724624	100724890	1000	+	.	gene_id "MSTRG.7228"; transcript_id "MSTRG.7228.48"; exon_number "4";
chr1	StringTie	exon	100729107	100729382	1000	+	.	gene_id "MSTRG.7228"; transcript_id "MSTRG.7228.48"; exon_number "5";
chr1	StringTie	exon	100731198	100731518	1000	+	.	gene_id "MSTRG.7228"; transcript_id "MSTRG.7228.48"; exon_number "6";
chr1	StringTie	exon	100732418	100732684	1000	+	.	gene_id "MSTRG.7228"; transcript_id "MSTRG.7228.48"; exon_number "7";
chr1	StringTie	exon	100734502	100734768	1000	+	.	gene_id "MSTRG.7228"; transcript_id "MSTRG.7228.48"; exon_number "8";
chr1	StringTie	exon	100741938	100742978	1000	+	.	gene_id "MSTRG.7228"; transcript_id "MSTRG.7228.48"; exon_number "9";
chr1	StringTie	transcript	100719703	100743179	1000	+	.	gene_id "MSTRG.7228"; transcript_id "MSTRG.7228.49";
chr1	StringTie	exon	100719703	100719924	1000	+	.	gene_id "MSTRG.7228"; transcript_id "MSTRG.7228.49"; exon_number "1";
chr1	StringTie	exon	100720476	100720751	1000	+	.	gene_id "MSTRG.7228"; transcript_id "MSTRG.7228.49"; exon_number "2";
chr1	StringTie	exon	100723020	100723340	1000	+	.	gene_id "MSTRG.7228"; transcript_id "MSTRG.7228.49"; exon_number "3";
chr1	StringTie	exon	100724624	100724890	1000	+	.	gene_id "MSTRG.7228"; transcript_id "MSTRG.7228.49"; exon_number "4";
chr1	StringTie	exon	100729109	100729382	1000	+	.	gene_id "MSTRG.7228"; transcript_id "MSTRG.7228.49"; exon_number "5";
chr1	StringTie	exon	100731198	100731518	1000	+	.	gene_id "MSTRG.7228"; transcript_id "MSTRG.7228.49"; exon_number "6";
chr1	StringTie	exon	100732418	100732684	1000	+	.	gene_id "MSTRG.7228"; transcript_id "MSTRG.7228.49"; exon_number "7";
chr1	StringTie	exon	100734502	100734768	1000	+	.	gene_id "MSTRG.7228"; transcript_id "MSTRG.7228.49"; exon_number "8";
chr1	StringTie	exon	100735486	100735634	1000	+	.	gene_id "MSTRG.7228"; transcript_id "MSTRG.7228.49"; exon_number "9";
chr1	StringTie	exon	100738123	100743179	1000	+	.	gene_id "MSTRG.7228"; transcript_id "MSTRG.7228.49"; exon_number "10";
chr1	StringTie	transcript	100656160	100674651	1000	+	.	gene_id "MSTRG.7228"; transcript_id "MSTRG.7228.5";
chr1	StringTie	exon	100656160	100656804	1000	+	.	gene_id "MSTRG.7228"; transcript_id "MSTRG.7228.5"; exon_number "1";
chr1	StringTie	exon	100674630	100674651	1000	+	.	gene_id "MSTRG.7228"; transcript_id "MSTRG.7228.5"; exon_number "2";
chr1	StringTie	transcript	100719703	100743144	1000	+	.	gene_id "MSTRG.7228"; transcript_id "MSTRG.7228.50";
chr1	StringTie	exon	100719703	100719924	1000	+	.	gene_id "MSTRG.7228"; transcript_id "MSTRG.7228.50"; exon_number "1";
chr1	StringTie	exon	100720476	100720751	1000	+	.	gene_id "MSTRG.7228"; transcript_id "MSTRG.7228.50"; exon_number "2";
chr1	StringTie	exon	100723020	100723340	1000	+	.	gene_id "MSTRG.7228"; transcript_id "MSTRG.7228.50"; exon_number "3";
chr1	StringTie	exon	100724624	100724890	1000	+	.	gene_id "MSTRG.7228"; transcript_id "MSTRG.7228.50"; exon_number "4";
chr1	StringTie	exon	100729109	100729656	1000	+	.	gene_id "MSTRG.7228"; transcript_id "MSTRG.7228.50"; exon_number "5";
chr1	StringTie	exon	100731198	100731518	1000	+	.	gene_id "MSTRG.7228"; transcript_id "MSTRG.7228.50"; exon_number "6";
chr1	StringTie	exon	100732418	100732695	1000	+	.	gene_id "MSTRG.7228"; transcript_id "MSTRG.7228.50"; exon_number "7";
chr1	StringTie	exon	100734502	100734768	1000	+	.	gene_id "MSTRG.7228"; transcript_id "MSTRG.7228.50"; exon_number "8";
chr1	StringTie	exon	100735206	100735403	1000	+	.	gene_id "MSTRG.7228"; transcript_id "MSTRG.7228.50"; exon_number "9";
chr1	StringTie	exon	100738123	100743144	1000	+	.	gene_id "MSTRG.7228"; transcript_id "MSTRG.7228.50"; exon_number "10";
chr1	StringTie	transcript	100719703	100743397	1000	+	.	gene_id "MSTRG.7228"; transcript_id "MSTRG.7228.51";
chr1	StringTie	exon	100719703	100719924	1000	+	.	gene_id "MSTRG.7228"; transcript_id "MSTRG.7228.51"; exon_number "1";
chr1	StringTie	exon	100720476	100720751	1000	+	.	gene_id "MSTRG.7228"; transcript_id "MSTRG.7228.51"; exon_number "2";
chr1	StringTie	exon	100723020	100723340	1000	+	.	gene_id "MSTRG.7228"; transcript_id "MSTRG.7228.51"; exon_number "3";
chr1	StringTie	exon	100724624	100724890	1000	+	.	gene_id "MSTRG.7228"; transcript_id "MSTRG.7228.51"; exon_number "4";
chr1	StringTie	exon	100729109	100729382	1000	+	.	gene_id "MSTRG.7228"; transcript_id "MSTRG.7228.51"; exon_number "5";
chr1	StringTie	exon	100731198	100731518	1000	+	.	gene_id "MSTRG.7228"; transcript_id "MSTRG.7228.51"; exon_number "6";
chr1	StringTie	exon	100732418	100732695	1000	+	.	gene_id "MSTRG.7228"; transcript_id "MSTRG.7228.51"; exon_number "7";
chr1	StringTie	exon	100734502	100734768	1000	+	.	gene_id "MSTRG.7228"; transcript_id "MSTRG.7228.51"; exon_number "8";
chr1	StringTie	exon	100735206	100735634	1000	+	.	gene_id "MSTRG.7228"; transcript_id "MSTRG.7228.51"; exon_number "9";
chr1	StringTie	exon	100738123	100743397	1000	+	.	gene_id "MSTRG.7228"; transcript_id "MSTRG.7228.51"; exon_number "10";
chr1	StringTie	transcript	100719703	100743601	1000	+	.	gene_id "MSTRG.7228"; transcript_id "MSTRG.7228.52";
chr1	StringTie	exon	100719703	100719924	1000	+	.	gene_id "MSTRG.7228"; transcript_id "MSTRG.7228.52"; exon_number "1";
chr1	StringTie	exon	100720476	100720751	1000	+	.	gene_id "MSTRG.7228"; transcript_id "MSTRG.7228.52"; exon_number "2";
chr1	StringTie	exon	100723020	100724280	1000	+	.	gene_id "MSTRG.7228"; transcript_id "MSTRG.7228.52"; exon_number "3";
chr1	StringTie	exon	100724624	100724890	1000	+	.	gene_id "MSTRG.7228"; transcript_id "MSTRG.7228.52"; exon_number "4";
chr1	StringTie	exon	100729109	100729382	1000	+	.	gene_id "MSTRG.7228"; transcript_id "MSTRG.7228.52"; exon_number "5";
chr1	StringTie	exon	100731198	100731518	1000	+	.	gene_id "MSTRG.7228"; transcript_id "MSTRG.7228.52"; exon_number "6";
chr1	StringTie	exon	100732418	100732684	1000	+	.	gene_id "MSTRG.7228"; transcript_id "MSTRG.7228.52"; exon_number "7";
chr1	StringTie	exon	100734502	100734768	1000	+	.	gene_id "MSTRG.7228"; transcript_id "MSTRG.7228.52"; exon_number "8";
chr1	StringTie	exon	100735206	100735634	1000	+	.	gene_id "MSTRG.7228"; transcript_id "MSTRG.7228.52"; exon_number "9";
chr1	StringTie	exon	100738123	100743601	1000	+	.	gene_id "MSTRG.7228"; transcript_id "MSTRG.7228.52"; exon_number "10";
chr1	StringTie	transcript	100719704	100743295	1000	+	.	gene_id "MSTRG.7228"; transcript_id "MSTRG.7228.53";
chr1	StringTie	exon	100719704	100719802	1000	+	.	gene_id "MSTRG.7228"; transcript_id "MSTRG.7228.53"; exon_number "1";
chr1	StringTie	exon	100720555	100720751	1000	+	.	gene_id "MSTRG.7228"; transcript_id "MSTRG.7228.53"; exon_number "2";
chr1	StringTie	exon	100723020	100723340	1000	+	.	gene_id "MSTRG.7228"; transcript_id "MSTRG.7228.53"; exon_number "3";
chr1	StringTie	exon	100724624	100724890	1000	+	.	gene_id "MSTRG.7228"; transcript_id "MSTRG.7228.53"; exon_number "4";
chr1	StringTie	exon	100729107	100729382	1000	+	.	gene_id "MSTRG.7228"; transcript_id "MSTRG.7228.53"; exon_number "5";
chr1	StringTie	exon	100731198	100731518	1000	+	.	gene_id "MSTRG.7228"; transcript_id "MSTRG.7228.53"; exon_number "6";
chr1	StringTie	exon	100732418	100732684	1000	+	.	gene_id "MSTRG.7228"; transcript_id "MSTRG.7228.53"; exon_number "7";
chr1	StringTie	exon	100734502	100734768	1000	+	.	gene_id "MSTRG.7228"; transcript_id "MSTRG.7228.53"; exon_number "8";
chr1	StringTie	exon	100738123	100743295	1000	+	.	gene_id "MSTRG.7228"; transcript_id "MSTRG.7228.53"; exon_number "9";
chr1	StringTie	transcript	100719708	100743454	1000	+	.	gene_id "MSTRG.7228"; transcript_id "MSTRG.7228.54";
chr1	StringTie	exon	100719708	100719924	1000	+	.	gene_id "MSTRG.7228"; transcript_id "MSTRG.7228.54"; exon_number "1";
chr1	StringTie	exon	100720476	100720751	1000	+	.	gene_id "MSTRG.7228"; transcript_id "MSTRG.7228.54"; exon_number "2";
chr1	StringTie	exon	100723020	100724151	1000	+	.	gene_id "MSTRG.7228"; transcript_id "MSTRG.7228.54"; exon_number "3";
chr1	StringTie	exon	100724624	100724890	1000	+	.	gene_id "MSTRG.7228"; transcript_id "MSTRG.7228.54"; exon_number "4";
chr1	StringTie	exon	100729107	100729382	1000	+	.	gene_id "MSTRG.7228"; transcript_id "MSTRG.7228.54"; exon_number "5";
chr1	StringTie	exon	100731198	100731518	1000	+	.	gene_id "MSTRG.7228"; transcript_id "MSTRG.7228.54"; exon_number "6";
chr1	StringTie	exon	100732418	100732684	1000	+	.	gene_id "MSTRG.7228"; transcript_id "MSTRG.7228.54"; exon_number "7";
chr1	StringTie	exon	100734502	100734768	1000	+	.	gene_id "MSTRG.7228"; transcript_id "MSTRG.7228.54"; exon_number "8";
chr1	StringTie	exon	100738123	100743454	1000	+	.	gene_id "MSTRG.7228"; transcript_id "MSTRG.7228.54"; exon_number "9";
chr1	StringTie	transcript	100719710	100739049	1000	+	.	gene_id "MSTRG.7228"; transcript_id "MSTRG.7228.55";
chr1	StringTie	exon	100719710	100719802	1000	+	.	gene_id "MSTRG.7228"; transcript_id "MSTRG.7228.55"; exon_number "1";
chr1	StringTie	exon	100720555	100720751	1000	+	.	gene_id "MSTRG.7228"; transcript_id "MSTRG.7228.55"; exon_number "2";
chr1	StringTie	exon	100723020	100723340	1000	+	.	gene_id "MSTRG.7228"; transcript_id "MSTRG.7228.55"; exon_number "3";
chr1	StringTie	exon	100724624	100724890	1000	+	.	gene_id "MSTRG.7228"; transcript_id "MSTRG.7228.55"; exon_number "4";
chr1	StringTie	exon	100729109	100729382	1000	+	.	gene_id "MSTRG.7228"; transcript_id "MSTRG.7228.55"; exon_number "5";
chr1	StringTie	exon	100731198	100731518	1000	+	.	gene_id "MSTRG.7228"; transcript_id "MSTRG.7228.55"; exon_number "6";
chr1	StringTie	exon	100732418	100732684	1000	+	.	gene_id "MSTRG.7228"; transcript_id "MSTRG.7228.55"; exon_number "7";
chr1	StringTie	exon	100734502	100734768	1000	+	.	gene_id "MSTRG.7228"; transcript_id "MSTRG.7228.55"; exon_number "8";
chr1	StringTie	exon	100738127	100739049	1000	+	.	gene_id "MSTRG.7228"; transcript_id "MSTRG.7228.55"; exon_number "9";
chr1	StringTie	transcript	100719710	100740435	1000	+	.	gene_id "MSTRG.7228"; transcript_id "MSTRG.7228.56";
chr1	StringTie	exon	100719710	100719924	1000	+	.	gene_id "MSTRG.7228"; transcript_id "MSTRG.7228.56"; exon_number "1";
chr1	StringTie	exon	100720476	100720751	1000	+	.	gene_id "MSTRG.7228"; transcript_id "MSTRG.7228.56"; exon_number "2";
chr1	StringTie	exon	100723020	100723340	1000	+	.	gene_id "MSTRG.7228"; transcript_id "MSTRG.7228.56"; exon_number "3";
chr1	StringTie	exon	100724624	100724890	1000	+	.	gene_id "MSTRG.7228"; transcript_id "MSTRG.7228.56"; exon_number "4";
chr1	StringTie	exon	100729107	100729382	1000	+	.	gene_id "MSTRG.7228"; transcript_id "MSTRG.7228.56"; exon_number "5";
chr1	StringTie	exon	100731198	100731518	1000	+	.	gene_id "MSTRG.7228"; transcript_id "MSTRG.7228.56"; exon_number "6";
chr1	StringTie	exon	100732418	100732684	1000	+	.	gene_id "MSTRG.7228"; transcript_id "MSTRG.7228.56"; exon_number "7";
chr1	StringTie	exon	100734529	100734768	1000	+	.	gene_id "MSTRG.7228"; transcript_id "MSTRG.7228.56"; exon_number "8";
chr1	StringTie	exon	100738123	100740435	1000	+	.	gene_id "MSTRG.7228"; transcript_id "MSTRG.7228.56"; exon_number "9";
chr1	StringTie	transcript	100719713	100739043	1000	+	.	gene_id "MSTRG.7228"; transcript_id "MSTRG.7228.57";
chr1	StringTie	exon	100719713	100719924	1000	+	.	gene_id "MSTRG.7228"; transcript_id "MSTRG.7228.57"; exon_number "1";
chr1	StringTie	exon	100720476	100720751	1000	+	.	gene_id "MSTRG.7228"; transcript_id "MSTRG.7228.57"; exon_number "2";
chr1	StringTie	exon	100723020	100723340	1000	+	.	gene_id "MSTRG.7228"; transcript_id "MSTRG.7228.57"; exon_number "3";
chr1	StringTie	exon	100724624	100724890	1000	+	.	gene_id "MSTRG.7228"; transcript_id "MSTRG.7228.57"; exon_number "4";
chr1	StringTie	exon	100729107	100729656	1000	+	.	gene_id "MSTRG.7228"; transcript_id "MSTRG.7228.57"; exon_number "5";
chr1	StringTie	exon	100731198	100731518	1000	+	.	gene_id "MSTRG.7228"; transcript_id "MSTRG.7228.57"; exon_number "6";
chr1	StringTie	exon	100732418	100732684	1000	+	.	gene_id "MSTRG.7228"; transcript_id "MSTRG.7228.57"; exon_number "7";
chr1	StringTie	exon	100734502	100734768	1000	+	.	gene_id "MSTRG.7228"; transcript_id "MSTRG.7228.57"; exon_number "8";
chr1	StringTie	exon	100738123	100739043	1000	+	.	gene_id "MSTRG.7228"; transcript_id "MSTRG.7228.57"; exon_number "9";
chr1	StringTie	transcript	100719728	100739046	1000	+	.	gene_id "MSTRG.7228"; transcript_id "MSTRG.7228.58";
chr1	StringTie	exon	100719728	100719924	1000	+	.	gene_id "MSTRG.7228"; transcript_id "MSTRG.7228.58"; exon_number "1";
chr1	StringTie	exon	100720476	100720751	1000	+	.	gene_id "MSTRG.7228"; transcript_id "MSTRG.7228.58"; exon_number "2";
chr1	StringTie	exon	100723020	100723340	1000	+	.	gene_id "MSTRG.7228"; transcript_id "MSTRG.7228.58"; exon_number "3";
chr1	StringTie	exon	100724624	100724890	1000	+	.	gene_id "MSTRG.7228"; transcript_id "MSTRG.7228.58"; exon_number "4";
chr1	StringTie	exon	100729107	100729382	1000	+	.	gene_id "MSTRG.7228"; transcript_id "MSTRG.7228.58"; exon_number "5";
chr1	StringTie	exon	100731198	100731518	1000	+	.	gene_id "MSTRG.7228"; transcript_id "MSTRG.7228.58"; exon_number "6";
chr1	StringTie	exon	100732418	100732684	1000	+	.	gene_id "MSTRG.7228"; transcript_id "MSTRG.7228.58"; exon_number "7";
chr1	StringTie	exon	100734502	100735399	1000	+	.	gene_id "MSTRG.7228"; transcript_id "MSTRG.7228.58"; exon_number "8";
chr1	StringTie	exon	100738123	100739046	1000	+	.	gene_id "MSTRG.7228"; transcript_id "MSTRG.7228.58"; exon_number "9";
chr1	StringTie	transcript	100656190	100657572	1000	+	.	gene_id "MSTRG.7228"; transcript_id "MSTRG.7228.6";
chr1	StringTie	exon	100656190	100656804	1000	+	.	gene_id "MSTRG.7228"; transcript_id "MSTRG.7228.6"; exon_number "1";
chr1	StringTie	exon	100657446	100657572	1000	+	.	gene_id "MSTRG.7228"; transcript_id "MSTRG.7228.6"; exon_number "2";
chr1	StringTie	transcript	100719746	100742989	1000	+	.	gene_id "MSTRG.7228"; transcript_id "MSTRG.7228.60";
chr1	StringTie	exon	100719746	100719924	1000	+	.	gene_id "MSTRG.7228"; transcript_id "MSTRG.7228.60"; exon_number "1";
chr1	StringTie	exon	100720476	100720751	1000	+	.	gene_id "MSTRG.7228"; transcript_id "MSTRG.7228.60"; exon_number "2";
chr1	StringTie	exon	100723020	100723340	1000	+	.	gene_id "MSTRG.7228"; transcript_id "MSTRG.7228.60"; exon_number "3";
chr1	StringTie	exon	100724624	100724890	1000	+	.	gene_id "MSTRG.7228"; transcript_id "MSTRG.7228.60"; exon_number "4";
chr1	StringTie	exon	100729107	100729382	1000	+	.	gene_id "MSTRG.7228"; transcript_id "MSTRG.7228.60"; exon_number "5";
chr1	StringTie	exon	100731198	100731518	1000	+	.	gene_id "MSTRG.7228"; transcript_id "MSTRG.7228.60"; exon_number "6";
chr1	StringTie	exon	100732418	100732684	1000	+	.	gene_id "MSTRG.7228"; transcript_id "MSTRG.7228.60"; exon_number "7";
chr1	StringTie	exon	100734502	100734768	1000	+	.	gene_id "MSTRG.7228"; transcript_id "MSTRG.7228.60"; exon_number "8";
chr1	StringTie	exon	100735486	100735984	1000	+	.	gene_id "MSTRG.7228"; transcript_id "MSTRG.7228.60"; exon_number "9";
chr1	StringTie	exon	100738123	100742989	1000	+	.	gene_id "MSTRG.7228"; transcript_id "MSTRG.7228.60"; exon_number "10";
chr1	StringTie	transcript	100719749	100739048	1000	+	.	gene_id "MSTRG.7228"; transcript_id "MSTRG.7228.61";
chr1	StringTie	exon	100719749	100719924	1000	+	.	gene_id "MSTRG.7228"; transcript_id "MSTRG.7228.61"; exon_number "1";
chr1	StringTie	exon	100720476	100720751	1000	+	.	gene_id "MSTRG.7228"; transcript_id "MSTRG.7228.61"; exon_number "2";
chr1	StringTie	exon	100723020	100723340	1000	+	.	gene_id "MSTRG.7228"; transcript_id "MSTRG.7228.61"; exon_number "3";
chr1	StringTie	exon	100724624	100724890	1000	+	.	gene_id "MSTRG.7228"; transcript_id "MSTRG.7228.61"; exon_number "4";
chr1	StringTie	exon	100731198	100731518	1000	+	.	gene_id "MSTRG.7228"; transcript_id "MSTRG.7228.61"; exon_number "5";
chr1	StringTie	exon	100732418	100732684	1000	+	.	gene_id "MSTRG.7228"; transcript_id "MSTRG.7228.61"; exon_number "6";
chr1	StringTie	exon	100734502	100735984	1000	+	.	gene_id "MSTRG.7228"; transcript_id "MSTRG.7228.61"; exon_number "7";
chr1	StringTie	exon	100738123	100739048	1000	+	.	gene_id "MSTRG.7228"; transcript_id "MSTRG.7228.61"; exon_number "8";
chr1	StringTie	transcript	100719749	100740436	1000	+	.	gene_id "MSTRG.7228"; transcript_id "MSTRG.7228.62";
chr1	StringTie	exon	100719749	100719954	1000	+	.	gene_id "MSTRG.7228"; transcript_id "MSTRG.7228.62"; exon_number "1";
chr1	StringTie	exon	100720476	100720751	1000	+	.	gene_id "MSTRG.7228"; transcript_id "MSTRG.7228.62"; exon_number "2";
chr1	StringTie	exon	100723020	100723340	1000	+	.	gene_id "MSTRG.7228"; transcript_id "MSTRG.7228.62"; exon_number "3";
chr1	StringTie	exon	100724624	100724890	1000	+	.	gene_id "MSTRG.7228"; transcript_id "MSTRG.7228.62"; exon_number "4";
chr1	StringTie	exon	100729107	100729382	1000	+	.	gene_id "MSTRG.7228"; transcript_id "MSTRG.7228.62"; exon_number "5";
chr1	StringTie	exon	100731198	100731518	1000	+	.	gene_id "MSTRG.7228"; transcript_id "MSTRG.7228.62"; exon_number "6";
chr1	StringTie	exon	100732418	100732684	1000	+	.	gene_id "MSTRG.7228"; transcript_id "MSTRG.7228.62"; exon_number "7";
chr1	StringTie	exon	100734502	100734768	1000	+	.	gene_id "MSTRG.7228"; transcript_id "MSTRG.7228.62"; exon_number "8";
chr1	StringTie	exon	100738123	100740436	1000	+	.	gene_id "MSTRG.7228"; transcript_id "MSTRG.7228.62"; exon_number "9";
chr1	StringTie	transcript	100729105	100739030	1000	+	.	gene_id "MSTRG.7228"; transcript_id "MSTRG.7228.66";
chr1	StringTie	exon	100729105	100729382	1000	+	.	gene_id "MSTRG.7228"; transcript_id "MSTRG.7228.66"; exon_number "1";
chr1	StringTie	exon	100731198	100731518	1000	+	.	gene_id "MSTRG.7228"; transcript_id "MSTRG.7228.66"; exon_number "2";
chr1	StringTie	exon	100734502	100734768	1000	+	.	gene_id "MSTRG.7228"; transcript_id "MSTRG.7228.66"; exon_number "3";
chr1	StringTie	exon	100738123	100739030	1000	+	.	gene_id "MSTRG.7228"; transcript_id "MSTRG.7228.66"; exon_number "4";
chr1	StringTie	transcript	100656254	100706154	1000	+	.	gene_id "MSTRG.7228"; transcript_id "MSTRG.7228.7";
chr1	StringTie	exon	100656254	100656342	1000	+	.	gene_id "MSTRG.7228"; transcript_id "MSTRG.7228.7"; exon_number "1";
chr1	StringTie	exon	100656753	100656804	1000	+	.	gene_id "MSTRG.7228"; transcript_id "MSTRG.7228.7"; exon_number "2";
chr1	StringTie	exon	100704285	100706154	1000	+	.	gene_id "MSTRG.7228"; transcript_id "MSTRG.7228.7"; exon_number "3";
chr1	StringTie	transcript	100686037	100706154	1000	+	.	gene_id "MSTRG.7228"; transcript_id "MSTRG.7228.8";
chr1	StringTie	exon	100686037	100692276	1000	+	.	gene_id "MSTRG.7228"; transcript_id "MSTRG.7228.8"; exon_number "1";
chr1	StringTie	exon	100704285	100706154	1000	+	.	gene_id "MSTRG.7228"; transcript_id "MSTRG.7228.8"; exon_number "2";
chr1	StringTie	transcript	100718396	100745354	1000	+	.	gene_id "MSTRG.7228"; transcript_id "MSTRG.7228.9";
chr1	StringTie	exon	100718396	100718415	1000	+	.	gene_id "MSTRG.7228"; transcript_id "MSTRG.7228.9"; exon_number "1";
chr1	StringTie	exon	100719774	100719924	1000	+	.	gene_id "MSTRG.7228"; transcript_id "MSTRG.7228.9"; exon_number "2";
chr1	StringTie	exon	100720476	100720751	1000	+	.	gene_id "MSTRG.7228"; transcript_id "MSTRG.7228.9"; exon_number "3";
chr1	StringTie	exon	100723020	100723340	1000	+	.	gene_id "MSTRG.7228"; transcript_id "MSTRG.7228.9"; exon_number "4";
chr1	StringTie	exon	100724624	100724890	1000	+	.	gene_id "MSTRG.7228"; transcript_id "MSTRG.7228.9"; exon_number "5";
chr1	StringTie	exon	100729107	100729382	1000	+	.	gene_id "MSTRG.7228"; transcript_id "MSTRG.7228.9"; exon_number "6";
chr1	StringTie	exon	100731198	100731518	1000	+	.	gene_id "MSTRG.7228"; transcript_id "MSTRG.7228.9"; exon_number "7";
chr1	StringTie	exon	100732418	100732684	1000	+	.	gene_id "MSTRG.7228"; transcript_id "MSTRG.7228.9"; exon_number "8";
chr1	StringTie	exon	100734502	100734768	1000	+	.	gene_id "MSTRG.7228"; transcript_id "MSTRG.7228.9"; exon_number "9";
chr1	StringTie	exon	100738123	100745354	1000	+	.	gene_id "MSTRG.7228"; transcript_id "MSTRG.7228.9"; exon_number "10";
chr16	StringTie	transcript	74669838	74670569	1000	.	.	gene_id "MSTRG.72280"; transcript_id "MSTRG.72280.1";
chr16	StringTie	exon	74669838	74670569	1000	.	.	gene_id "MSTRG.72280"; transcript_id "MSTRG.72280.1"; exon_number "1";
chr16	StringTie	transcript	74779051	74790247	1000	+	.	gene_id "MSTRG.72281"; transcript_id "MSTRG.72281.1";
chr16	StringTie	exon	74779051	74790247	1000	+	.	gene_id "MSTRG.72281"; transcript_id "MSTRG.72281.1"; exon_number "1";
chr16	StringTie	transcript	74784626	74800301	1000	-	.	gene_id "MSTRG.72282"; transcript_id "MSTRG.72282.1";
chr16	StringTie	exon	74784626	74784886	1000	-	.	gene_id "MSTRG.72282"; transcript_id "MSTRG.72282.1"; exon_number "1";
chr16	StringTie	exon	74799358	74799418	1000	-	.	gene_id "MSTRG.72282"; transcript_id "MSTRG.72282.1"; exon_number "2";
chr16	StringTie	exon	74800032	74800301	1000	-	.	gene_id "MSTRG.72282"; transcript_id "MSTRG.72282.1"; exon_number "3";
chr16	StringTie	transcript	74790509	74807391	1000	-	.	gene_id "MSTRG.72282"; transcript_id "MSTRG.72282.2";
chr16	StringTie	exon	74790509	74807391	1000	-	.	gene_id "MSTRG.72282"; transcript_id "MSTRG.72282.2"; exon_number "1";
chr16	StringTie	transcript	74806860	74815433	1000	+	.	gene_id "MSTRG.72283"; transcript_id "MSTRG.72283.1";
chr16	StringTie	exon	74806860	74807007	1000	+	.	gene_id "MSTRG.72283"; transcript_id "MSTRG.72283.1"; exon_number "1";
chr16	StringTie	exon	74811086	74815433	1000	+	.	gene_id "MSTRG.72283"; transcript_id "MSTRG.72283.1"; exon_number "2";
chr16	StringTie	transcript	74807519	74811821	1000	+	.	gene_id "MSTRG.72283"; transcript_id "MSTRG.72283.2";
chr16	StringTie	exon	74807519	74808224	1000	+	.	gene_id "MSTRG.72283"; transcript_id "MSTRG.72283.2"; exon_number "1";
chr16	StringTie	exon	74811086	74811821	1000	+	.	gene_id "MSTRG.72283"; transcript_id "MSTRG.72283.2"; exon_number "2";
chr16	StringTie	transcript	74817516	74818404	1000	.	.	gene_id "MSTRG.72284"; transcript_id "MSTRG.72284.1";
chr16	StringTie	exon	74817516	74818404	1000	.	.	gene_id "MSTRG.72284"; transcript_id "MSTRG.72284.1"; exon_number "1";
chr16	StringTie	transcript	74821651	74824279	1000	.	.	gene_id "MSTRG.72285"; transcript_id "MSTRG.72285.1";
chr16	StringTie	exon	74821651	74824279	1000	.	.	gene_id "MSTRG.72285"; transcript_id "MSTRG.72285.1"; exon_number "1";
chr16	StringTie	transcript	74824665	74825679	1000	.	.	gene_id "MSTRG.72286"; transcript_id "MSTRG.72286.1";
chr16	StringTie	exon	74824665	74825679	1000	.	.	gene_id "MSTRG.72286"; transcript_id "MSTRG.72286.1"; exon_number "1";
chr16	StringTie	transcript	74830556	74831472	1000	.	.	gene_id "MSTRG.72287"; transcript_id "MSTRG.72287.1";
chr16	StringTie	exon	74830556	74831472	1000	.	.	gene_id "MSTRG.72287"; transcript_id "MSTRG.72287.1"; exon_number "1";
chr16	StringTie	transcript	74832867	74834667	1000	.	.	gene_id "MSTRG.72288"; transcript_id "MSTRG.72288.1";
chr16	StringTie	exon	74832867	74834667	1000	.	.	gene_id "MSTRG.72288"; transcript_id "MSTRG.72288.1"; exon_number "1";
chr16	StringTie	transcript	74835101	74836140	1000	-	.	gene_id "MSTRG.72289"; transcript_id "MSTRG.72289.1";
chr16	StringTie	exon	74835101	74836140	1000	-	.	gene_id "MSTRG.72289"; transcript_id "MSTRG.72289.1"; exon_number "1";
chr1	StringTie	transcript	100686706	100707991	1000	-	.	gene_id "MSTRG.7229"; transcript_id "MSTRG.7229.1";
chr1	StringTie	exon	100686706	100698561	1000	-	.	gene_id "MSTRG.7229"; transcript_id "MSTRG.7229.1"; exon_number "1";
chr1	StringTie	exon	100707856	100707991	1000	-	.	gene_id "MSTRG.7229"; transcript_id "MSTRG.7229.1"; exon_number "2";
chr1	StringTie	transcript	100697490	100717468	1000	-	.	gene_id "MSTRG.7229"; transcript_id "MSTRG.7229.2";
chr1	StringTie	exon	100697490	100698561	1000	-	.	gene_id "MSTRG.7229"; transcript_id "MSTRG.7229.2"; exon_number "1";
chr1	StringTie	exon	100717181	100717468	1000	-	.	gene_id "MSTRG.7229"; transcript_id "MSTRG.7229.2"; exon_number "2";
chr16	StringTie	transcript	74838382	74839540	1000	.	.	gene_id "MSTRG.72290"; transcript_id "MSTRG.72290.1";
chr16	StringTie	exon	74838382	74839540	1000	.	.	gene_id "MSTRG.72290"; transcript_id "MSTRG.72290.1"; exon_number "1";
chr16	StringTie	transcript	74842587	74843883	1000	+	.	gene_id "MSTRG.72291"; transcript_id "ENST00000565194"; gene_name "RP11-787D11.1"; ref_gene_id "ENSG00000261458";
chr16	StringTie	exon	74842587	74842675	1000	+	.	gene_id "MSTRG.72291"; transcript_id "ENST00000565194"; exon_number "1"; gene_name "RP11-787D11.1"; ref_gene_id "ENSG00000261458";
chr16	StringTie	exon	74843130	74843285	1000	+	.	gene_id "MSTRG.72291"; transcript_id "ENST00000565194"; exon_number "2"; gene_name "RP11-787D11.1"; ref_gene_id "ENSG00000261458";
chr16	StringTie	exon	74843809	74843883	1000	+	.	gene_id "MSTRG.72291"; transcript_id "ENST00000565194"; exon_number "3"; gene_name "RP11-787D11.1"; ref_gene_id "ENSG00000261458";
chr16	StringTie	transcript	74841134	74847526	1000	+	.	gene_id "MSTRG.72291"; transcript_id "MSTRG.72291.1";
chr16	StringTie	exon	74841134	74842320	1000	+	.	gene_id "MSTRG.72291"; transcript_id "MSTRG.72291.1"; exon_number "1";
chr16	StringTie	exon	74842539	74842715	1000	+	.	gene_id "MSTRG.72291"; transcript_id "MSTRG.72291.1"; exon_number "2";
chr16	StringTie	exon	74843130	74843285	1000	+	.	gene_id "MSTRG.72291"; transcript_id "MSTRG.72291.1"; exon_number "3";
chr16	StringTie	exon	74843809	74843878	1000	+	.	gene_id "MSTRG.72291"; transcript_id "MSTRG.72291.1"; exon_number "4";
chr16	StringTie	exon	74845223	74847526	1000	+	.	gene_id "MSTRG.72291"; transcript_id "MSTRG.72291.1"; exon_number "5";
chr16	StringTie	transcript	74841805	74847526	1000	+	.	gene_id "MSTRG.72291"; transcript_id "MSTRG.72291.2";
chr16	StringTie	exon	74841805	74842675	1000	+	.	gene_id "MSTRG.72291"; transcript_id "MSTRG.72291.2"; exon_number "1";
chr16	StringTie	exon	74843130	74843285	1000	+	.	gene_id "MSTRG.72291"; transcript_id "MSTRG.72291.2"; exon_number "2";
chr16	StringTie	exon	74843809	74843878	1000	+	.	gene_id "MSTRG.72291"; transcript_id "MSTRG.72291.2"; exon_number "3";
chr16	StringTie	exon	74845223	74847526	1000	+	.	gene_id "MSTRG.72291"; transcript_id "MSTRG.72291.2"; exon_number "4";
chr16	StringTie	transcript	74842113	74847680	1000	+	.	gene_id "MSTRG.72291"; transcript_id "MSTRG.72291.3";
chr16	StringTie	exon	74842113	74842141	1000	+	.	gene_id "MSTRG.72291"; transcript_id "MSTRG.72291.3"; exon_number "1";
chr16	StringTie	exon	74842539	74843285	1000	+	.	gene_id "MSTRG.72291"; transcript_id "MSTRG.72291.3"; exon_number "2";
chr16	StringTie	exon	74843809	74843878	1000	+	.	gene_id "MSTRG.72291"; transcript_id "MSTRG.72291.3"; exon_number "3";
chr16	StringTie	exon	74845223	74847680	1000	+	.	gene_id "MSTRG.72291"; transcript_id "MSTRG.72291.3"; exon_number "4";
chr16	StringTie	transcript	74849488	74851578	1000	.	.	gene_id "MSTRG.72292"; transcript_id "MSTRG.72292.1";
chr16	StringTie	exon	74849488	74851578	1000	.	.	gene_id "MSTRG.72292"; transcript_id "MSTRG.72292.1"; exon_number "1";
chr16	StringTie	transcript	74852918	74857222	1000	.	.	gene_id "MSTRG.72293"; transcript_id "MSTRG.72293.1";
chr16	StringTie	exon	74852918	74857222	1000	.	.	gene_id "MSTRG.72293"; transcript_id "MSTRG.72293.1"; exon_number "1";
chr16	StringTie	transcript	74858241	74862791	1000	-	.	gene_id "MSTRG.72294"; transcript_id "MSTRG.72294.1";
chr16	StringTie	exon	74858241	74861903	1000	-	.	gene_id "MSTRG.72294"; transcript_id "MSTRG.72294.1"; exon_number "1";
chr16	StringTie	exon	74862007	74862791	1000	-	.	gene_id "MSTRG.72294"; transcript_id "MSTRG.72294.1"; exon_number "2";
chr16	StringTie	transcript	74866575	74869913	1000	.	.	gene_id "MSTRG.72295"; transcript_id "MSTRG.72295.1";
chr16	StringTie	exon	74866575	74869913	1000	.	.	gene_id "MSTRG.72295"; transcript_id "MSTRG.72295.1"; exon_number "1";
chr16	StringTie	transcript	74712955	74774825	1000	-	.	gene_id "MSTRG.72296"; transcript_id "ENST00000219368"; gene_name "FA2H"; ref_gene_id "ENSG00000103089";
chr16	StringTie	exon	74712955	74714269	1000	-	.	gene_id "MSTRG.72296"; transcript_id "ENST00000219368"; exon_number "1"; gene_name "FA2H"; ref_gene_id "ENSG00000103089";
chr16	StringTie	exon	74716347	74716599	1000	-	.	gene_id "MSTRG.72296"; transcript_id "ENST00000219368"; exon_number "2"; gene_name "FA2H"; ref_gene_id "ENSG00000103089";
chr16	StringTie	exon	74718988	74719160	1000	-	.	gene_id "MSTRG.72296"; transcript_id "ENST00000219368"; exon_number "3"; gene_name "FA2H"; ref_gene_id "ENSG00000103089";
chr16	StringTie	exon	74726225	74726331	1000	-	.	gene_id "MSTRG.72296"; transcript_id "ENST00000219368"; exon_number "4"; gene_name "FA2H"; ref_gene_id "ENSG00000103089";
chr16	StringTie	exon	74727244	74727386	1000	-	.	gene_id "MSTRG.72296"; transcript_id "ENST00000219368"; exon_number "5"; gene_name "FA2H"; ref_gene_id "ENSG00000103089";
chr16	StringTie	exon	74740023	74740115	1000	-	.	gene_id "MSTRG.72296"; transcript_id "ENST00000219368"; exon_number "6"; gene_name "FA2H"; ref_gene_id "ENSG00000103089";
chr16	StringTie	exon	74774486	74774825	1000	-	.	gene_id "MSTRG.72296"; transcript_id "ENST00000219368"; exon_number "7"; gene_name "FA2H"; ref_gene_id "ENSG00000103089";
chr16	StringTie	transcript	74671855	74700790	1000	-	.	gene_id "MSTRG.72296"; transcript_id "ENST00000306247"; gene_name "MLKL"; ref_gene_id "ENSG00000168404";
chr16	StringTie	exon	74671855	74672538	1000	-	.	gene_id "MSTRG.72296"; transcript_id "ENST00000306247"; exon_number "1"; gene_name "MLKL"; ref_gene_id "ENSG00000168404";
chr16	StringTie	exon	74674960	74675100	1000	-	.	gene_id "MSTRG.72296"; transcript_id "ENST00000306247"; exon_number "2"; gene_name "MLKL"; ref_gene_id "ENSG00000168404";
chr16	StringTie	exon	74675324	74675404	1000	-	.	gene_id "MSTRG.72296"; transcript_id "ENST00000306247"; exon_number "3"; gene_name "MLKL"; ref_gene_id "ENSG00000168404";
chr16	StringTie	exon	74692342	74692416	1000	-	.	gene_id "MSTRG.72296"; transcript_id "ENST00000306247"; exon_number "4"; gene_name "MLKL"; ref_gene_id "ENSG00000168404";
chr16	StringTie	exon	74695298	74695759	1000	-	.	gene_id "MSTRG.72296"; transcript_id "ENST00000306247"; exon_number "5"; gene_name "MLKL"; ref_gene_id "ENSG00000168404";
chr16	StringTie	exon	74700453	74700790	1000	-	.	gene_id "MSTRG.72296"; transcript_id "ENST00000306247"; exon_number "6"; gene_name "MLKL"; ref_gene_id "ENSG00000168404";
chr16	StringTie	transcript	74671861	74700914	1000	-	.	gene_id "MSTRG.72296"; transcript_id "ENST00000308807"; gene_name "MLKL"; ref_gene_id "ENSG00000168404";
chr16	StringTie	exon	74671861	74672538	1000	-	.	gene_id "MSTRG.72296"; transcript_id "ENST00000308807"; exon_number "1"; gene_name "MLKL"; ref_gene_id "ENSG00000168404";
chr16	StringTie	exon	74674960	74675100	1000	-	.	gene_id "MSTRG.72296"; transcript_id "ENST00000308807"; exon_number "2"; gene_name "MLKL"; ref_gene_id "ENSG00000168404";
chr16	StringTie	exon	74675355	74675404	1000	-	.	gene_id "MSTRG.72296"; transcript_id "ENST00000308807"; exon_number "3"; gene_name "MLKL"; ref_gene_id "ENSG00000168404";
chr16	StringTie	exon	74675613	74675764	1000	-	.	gene_id "MSTRG.72296"; transcript_id "ENST00000308807"; exon_number "4"; gene_name "MLKL"; ref_gene_id "ENSG00000168404";
chr16	StringTie	exon	74678899	74678980	1000	-	.	gene_id "MSTRG.72296"; transcript_id "ENST00000308807"; exon_number "5"; gene_name "MLKL"; ref_gene_id "ENSG00000168404";
chr16	StringTie	exon	74682651	74682786	1000	-	.	gene_id "MSTRG.72296"; transcript_id "ENST00000308807"; exon_number "6"; gene_name "MLKL"; ref_gene_id "ENSG00000168404";
chr16	StringTie	exon	74685486	74685583	1000	-	.	gene_id "MSTRG.72296"; transcript_id "ENST00000308807"; exon_number "7"; gene_name "MLKL"; ref_gene_id "ENSG00000168404";
chr16	StringTie	exon	74691277	74691463	1000	-	.	gene_id "MSTRG.72296"; transcript_id "ENST00000308807"; exon_number "8"; gene_name "MLKL"; ref_gene_id "ENSG00000168404";
chr16	StringTie	exon	74692342	74692416	1000	-	.	gene_id "MSTRG.72296"; transcript_id "ENST00000308807"; exon_number "9"; gene_name "MLKL"; ref_gene_id "ENSG00000168404";
chr16	StringTie	exon	74695298	74695759	1000	-	.	gene_id "MSTRG.72296"; transcript_id "ENST00000308807"; exon_number "10"; gene_name "MLKL"; ref_gene_id "ENSG00000168404";
chr16	StringTie	exon	74700453	74700914	1000	-	.	gene_id "MSTRG.72296"; transcript_id "ENST00000308807"; exon_number "11"; gene_name "MLKL"; ref_gene_id "ENSG00000168404";
chr16	StringTie	transcript	74712955	74717106	1000	-	.	gene_id "MSTRG.72296"; transcript_id "ENST00000562145"; gene_name "FA2H"; ref_gene_id "ENSG00000103089";
chr16	StringTie	exon	74712955	74714269	1000	-	.	gene_id "MSTRG.72296"; transcript_id "ENST00000562145"; exon_number "1"; gene_name "FA2H"; ref_gene_id "ENSG00000103089";
chr16	StringTie	exon	74716347	74717106	1000	-	.	gene_id "MSTRG.72296"; transcript_id "ENST00000562145"; exon_number "2"; gene_name "FA2H"; ref_gene_id "ENSG00000103089";
chr16	StringTie	transcript	74713598	74774831	1000	-	.	gene_id "MSTRG.72296"; transcript_id "ENST00000567683"; gene_name "FA2H"; ref_gene_id "ENSG00000103089";
chr16	StringTie	exon	74713598	74714269	1000	-	.	gene_id "MSTRG.72296"; transcript_id "ENST00000567683"; exon_number "1"; gene_name "FA2H"; ref_gene_id "ENSG00000103089";
chr16	StringTie	exon	74716347	74716599	1000	-	.	gene_id "MSTRG.72296"; transcript_id "ENST00000567683"; exon_number "2"; gene_name "FA2H"; ref_gene_id "ENSG00000103089";
chr16	StringTie	exon	74718988	74719160	1000	-	.	gene_id "MSTRG.72296"; transcript_id "ENST00000567683"; exon_number "3"; gene_name "FA2H"; ref_gene_id "ENSG00000103089";
chr16	StringTie	exon	74740023	74740115	1000	-	.	gene_id "MSTRG.72296"; transcript_id "ENST00000567683"; exon_number "4"; gene_name "FA2H"; ref_gene_id "ENSG00000103089";
chr16	StringTie	exon	74774486	74774831	1000	-	.	gene_id "MSTRG.72296"; transcript_id "ENST00000567683"; exon_number "5"; gene_name "FA2H"; ref_gene_id "ENSG00000103089";
chr16	StringTie	transcript	74718999	74741269	1000	-	.	gene_id "MSTRG.72296"; transcript_id "ENST00000569949"; gene_name "FA2H"; ref_gene_id "ENSG00000103089";
chr16	StringTie	exon	74718999	74719160	1000	-	.	gene_id "MSTRG.72296"; transcript_id "ENST00000569949"; exon_number "1"; gene_name "FA2H"; ref_gene_id "ENSG00000103089";
chr16	StringTie	exon	74726225	74726331	1000	-	.	gene_id "MSTRG.72296"; transcript_id "ENST00000569949"; exon_number "2"; gene_name "FA2H"; ref_gene_id "ENSG00000103089";
chr16	StringTie	exon	74727244	74727386	1000	-	.	gene_id "MSTRG.72296"; transcript_id "ENST00000569949"; exon_number "3"; gene_name "FA2H"; ref_gene_id "ENSG00000103089";
chr16	StringTie	exon	74740023	74740115	1000	-	.	gene_id "MSTRG.72296"; transcript_id "ENST00000569949"; exon_number "4"; gene_name "FA2H"; ref_gene_id "ENSG00000103089";
chr16	StringTie	exon	74741197	74741269	1000	-	.	gene_id "MSTRG.72296"; transcript_id "ENST00000569949"; exon_number "5"; gene_name "FA2H"; ref_gene_id "ENSG00000103089";
chr16	StringTie	transcript	74671857	74678413	1000	-	.	gene_id "MSTRG.72296"; transcript_id "ENST00000570846"; gene_name "MLKL"; ref_gene_id "ENSG00000168404";
chr16	StringTie	exon	74671857	74672538	1000	-	.	gene_id "MSTRG.72296"; transcript_id "ENST00000570846"; exon_number "1"; gene_name "MLKL"; ref_gene_id "ENSG00000168404";
chr16	StringTie	exon	74674960	74675100	1000	-	.	gene_id "MSTRG.72296"; transcript_id "ENST00000570846"; exon_number "2"; gene_name "MLKL"; ref_gene_id "ENSG00000168404";
chr16	StringTie	exon	74675355	74678413	1000	-	.	gene_id "MSTRG.72296"; transcript_id "ENST00000570846"; exon_number "3"; gene_name "MLKL"; ref_gene_id "ENSG00000168404";
chr16	StringTie	transcript	74675618	74691469	1000	-	.	gene_id "MSTRG.72296"; transcript_id "ENST00000571303"; gene_name "MLKL"; ref_gene_id "ENSG00000168404";
chr16	StringTie	exon	74675618	74675764	1000	-	.	gene_id "MSTRG.72296"; transcript_id "ENST00000571303"; exon_number "1"; gene_name "MLKL"; ref_gene_id "ENSG00000168404";
chr16	StringTie	exon	74676301	74676425	1000	-	.	gene_id "MSTRG.72296"; transcript_id "ENST00000571303"; exon_number "2"; gene_name "MLKL"; ref_gene_id "ENSG00000168404";
chr16	StringTie	exon	74678899	74678980	1000	-	.	gene_id "MSTRG.72296"; transcript_id "ENST00000571303"; exon_number "3"; gene_name "MLKL"; ref_gene_id "ENSG00000168404";
chr16	StringTie	exon	74682651	74682786	1000	-	.	gene_id "MSTRG.72296"; transcript_id "ENST00000571303"; exon_number "4"; gene_name "MLKL"; ref_gene_id "ENSG00000168404";
chr16	StringTie	exon	74685486	74685583	1000	-	.	gene_id "MSTRG.72296"; transcript_id "ENST00000571303"; exon_number "5"; gene_name "MLKL"; ref_gene_id "ENSG00000168404";
chr16	StringTie	exon	74691277	74691469	1000	-	.	gene_id "MSTRG.72296"; transcript_id "ENST00000571303"; exon_number "6"; gene_name "MLKL"; ref_gene_id "ENSG00000168404";
chr16	StringTie	transcript	74691365	74700960	1000	-	.	gene_id "MSTRG.72296"; transcript_id "ENST00000573267"; gene_name "MLKL"; ref_gene_id "ENSG00000168404";
chr16	StringTie	exon	74691365	74691463	1000	-	.	gene_id "MSTRG.72296"; transcript_id "ENST00000573267"; exon_number "1"; gene_name "MLKL"; ref_gene_id "ENSG00000168404";
chr16	StringTie	exon	74692342	74692416	1000	-	.	gene_id "MSTRG.72296"; transcript_id "ENST00000573267"; exon_number "2"; gene_name "MLKL"; ref_gene_id "ENSG00000168404";
chr16	StringTie	exon	74695298	74695759	1000	-	.	gene_id "MSTRG.72296"; transcript_id "ENST00000573267"; exon_number "3"; gene_name "MLKL"; ref_gene_id "ENSG00000168404";
chr16	StringTie	exon	74700453	74700542	1000	-	.	gene_id "MSTRG.72296"; transcript_id "ENST00000573267"; exon_number "4"; gene_name "MLKL"; ref_gene_id "ENSG00000168404";
chr16	StringTie	exon	74700683	74700960	1000	-	.	gene_id "MSTRG.72296"; transcript_id "ENST00000573267"; exon_number "5"; gene_name "MLKL"; ref_gene_id "ENSG00000168404";
chr16	StringTie	transcript	74695512	74700809	1000	-	.	gene_id "MSTRG.72296"; transcript_id "ENST00000575686"; gene_name "MLKL"; ref_gene_id "ENSG00000168404";
chr16	StringTie	exon	74695512	74695721	1000	-	.	gene_id "MSTRG.72296"; transcript_id "ENST00000575686"; exon_number "1"; gene_name "MLKL"; ref_gene_id "ENSG00000168404";
chr16	StringTie	exon	74700453	74700809	1000	-	.	gene_id "MSTRG.72296"; transcript_id "ENST00000575686"; exon_number "2"; gene_name "MLKL"; ref_gene_id "ENSG00000168404";
chr16	StringTie	transcript	74671857	74677051	1000	-	.	gene_id "MSTRG.72296"; transcript_id "ENST00000575695"; gene_name "MLKL"; ref_gene_id "ENSG00000168404";
chr16	StringTie	exon	74671857	74672538	1000	-	.	gene_id "MSTRG.72296"; transcript_id "ENST00000575695"; exon_number "1"; gene_name "MLKL"; ref_gene_id "ENSG00000168404";
chr16	StringTie	exon	74674960	74675404	1000	-	.	gene_id "MSTRG.72296"; transcript_id "ENST00000575695"; exon_number "2"; gene_name "MLKL"; ref_gene_id "ENSG00000168404";
chr16	StringTie	exon	74675613	74677051	1000	-	.	gene_id "MSTRG.72296"; transcript_id "ENST00000575695"; exon_number "3"; gene_name "MLKL"; ref_gene_id "ENSG00000168404";
chr16	StringTie	transcript	74672353	74678948	1000	-	.	gene_id "MSTRG.72296"; transcript_id "ENST00000576529"; gene_name "MLKL"; ref_gene_id "ENSG00000168404";
chr16	StringTie	exon	74672353	74672538	1000	-	.	gene_id "MSTRG.72296"; transcript_id "ENST00000576529"; exon_number "1"; gene_name "MLKL"; ref_gene_id "ENSG00000168404";
chr16	StringTie	exon	74674960	74675100	1000	-	.	gene_id "MSTRG.72296"; transcript_id "ENST00000576529"; exon_number "2"; gene_name "MLKL"; ref_gene_id "ENSG00000168404";
chr16	StringTie	exon	74675324	74675404	1000	-	.	gene_id "MSTRG.72296"; transcript_id "ENST00000576529"; exon_number "3"; gene_name "MLKL"; ref_gene_id "ENSG00000168404";
chr16	StringTie	exon	74678899	74678948	1000	-	.	gene_id "MSTRG.72296"; transcript_id "ENST00000576529"; exon_number "4"; gene_name "MLKL"; ref_gene_id "ENSG00000168404";
chr16	StringTie	transcript	74725956	74726247	1000	-	.	gene_id "MSTRG.72296"; transcript_id "ENST00000618933"; gene_name "FA2H"; ref_gene_id "ENSG00000103089";
chr16	StringTie	exon	74725956	74726247	1000	-	.	gene_id "MSTRG.72296"; transcript_id "ENST00000618933"; exon_number "1"; gene_name "FA2H"; ref_gene_id "ENSG00000103089";
chr16	StringTie	transcript	74671691	74701530	1000	-	.	gene_id "MSTRG.72296"; transcript_id "MSTRG.72296.1";
chr16	StringTie	exon	74671691	74672538	1000	-	.	gene_id "MSTRG.72296"; transcript_id "MSTRG.72296.1"; exon_number "1";
chr16	StringTie	exon	74673900	74673950	1000	-	.	gene_id "MSTRG.72296"; transcript_id "MSTRG.72296.1"; exon_number "2";
chr16	StringTie	exon	74674960	74675100	1000	-	.	gene_id "MSTRG.72296"; transcript_id "MSTRG.72296.1"; exon_number "3";
chr16	StringTie	exon	74675355	74675404	1000	-	.	gene_id "MSTRG.72296"; transcript_id "MSTRG.72296.1"; exon_number "4";
chr16	StringTie	exon	74675613	74675764	1000	-	.	gene_id "MSTRG.72296"; transcript_id "MSTRG.72296.1"; exon_number "5";
chr16	StringTie	exon	74678899	74678980	1000	-	.	gene_id "MSTRG.72296"; transcript_id "MSTRG.72296.1"; exon_number "6";
chr16	StringTie	exon	74682651	74682786	1000	-	.	gene_id "MSTRG.72296"; transcript_id "MSTRG.72296.1"; exon_number "7";
chr16	StringTie	exon	74685486	74685583	1000	-	.	gene_id "MSTRG.72296"; transcript_id "MSTRG.72296.1"; exon_number "8";
chr16	StringTie	exon	74691277	74691463	1000	-	.	gene_id "MSTRG.72296"; transcript_id "MSTRG.72296.1"; exon_number "9";
chr16	StringTie	exon	74692342	74692416	1000	-	.	gene_id "MSTRG.72296"; transcript_id "MSTRG.72296.1"; exon_number "10";
chr16	StringTie	exon	74695298	74695759	1000	-	.	gene_id "MSTRG.72296"; transcript_id "MSTRG.72296.1"; exon_number "11";
chr16	StringTie	exon	74700453	74700542	1000	-	.	gene_id "MSTRG.72296"; transcript_id "MSTRG.72296.1"; exon_number "12";
chr16	StringTie	exon	74700683	74701530	1000	-	.	gene_id "MSTRG.72296"; transcript_id "MSTRG.72296.1"; exon_number "13";
chr16	StringTie	transcript	74671769	74701748	1000	-	.	gene_id "MSTRG.72296"; transcript_id "MSTRG.72296.10";
chr16	StringTie	exon	74671769	74672538	1000	-	.	gene_id "MSTRG.72296"; transcript_id "MSTRG.72296.10"; exon_number "1";
chr16	StringTie	exon	74673900	74673950	1000	-	.	gene_id "MSTRG.72296"; transcript_id "MSTRG.72296.10"; exon_number "2";
chr16	StringTie	exon	74674960	74675100	1000	-	.	gene_id "MSTRG.72296"; transcript_id "MSTRG.72296.10"; exon_number "3";
chr16	StringTie	exon	74675324	74675404	1000	-	.	gene_id "MSTRG.72296"; transcript_id "MSTRG.72296.10"; exon_number "4";
chr16	StringTie	exon	74675613	74675764	1000	-	.	gene_id "MSTRG.72296"; transcript_id "MSTRG.72296.10"; exon_number "5";
chr16	StringTie	exon	74678899	74678980	1000	-	.	gene_id "MSTRG.72296"; transcript_id "MSTRG.72296.10"; exon_number "6";
chr16	StringTie	exon	74682651	74682786	1000	-	.	gene_id "MSTRG.72296"; transcript_id "MSTRG.72296.10"; exon_number "7";
chr16	StringTie	exon	74685486	74685583	1000	-	.	gene_id "MSTRG.72296"; transcript_id "MSTRG.72296.10"; exon_number "8";
chr16	StringTie	exon	74691277	74691463	1000	-	.	gene_id "MSTRG.72296"; transcript_id "MSTRG.72296.10"; exon_number "9";
chr16	StringTie	exon	74692342	74692416	1000	-	.	gene_id "MSTRG.72296"; transcript_id "MSTRG.72296.10"; exon_number "10";
chr16	StringTie	exon	74695298	74695759	1000	-	.	gene_id "MSTRG.72296"; transcript_id "MSTRG.72296.10"; exon_number "11";
chr16	StringTie	exon	74700453	74700542	1000	-	.	gene_id "MSTRG.72296"; transcript_id "MSTRG.72296.10"; exon_number "12";
chr16	StringTie	exon	74700683	74701748	1000	-	.	gene_id "MSTRG.72296"; transcript_id "MSTRG.72296.10"; exon_number "13";
chr16	StringTie	transcript	74712955	74720898	1000	-	.	gene_id "MSTRG.72296"; transcript_id "MSTRG.72296.100";
chr16	StringTie	exon	74712955	74714269	1000	-	.	gene_id "MSTRG.72296"; transcript_id "MSTRG.72296.100"; exon_number "1";
chr16	StringTie	exon	74716347	74716599	1000	-	.	gene_id "MSTRG.72296"; transcript_id "MSTRG.72296.100"; exon_number "2";
chr16	StringTie	exon	74718988	74719160	1000	-	.	gene_id "MSTRG.72296"; transcript_id "MSTRG.72296.100"; exon_number "3";
chr16	StringTie	exon	74720867	74720898	1000	-	.	gene_id "MSTRG.72296"; transcript_id "MSTRG.72296.100"; exon_number "4";
chr16	StringTie	transcript	74712955	74741156	1000	-	.	gene_id "MSTRG.72296"; transcript_id "MSTRG.72296.101";
chr16	StringTie	exon	74712955	74714269	1000	-	.	gene_id "MSTRG.72296"; transcript_id "MSTRG.72296.101"; exon_number "1";
chr16	StringTie	exon	74716347	74716599	1000	-	.	gene_id "MSTRG.72296"; transcript_id "MSTRG.72296.101"; exon_number "2";
chr16	StringTie	exon	74718988	74719160	1000	-	.	gene_id "MSTRG.72296"; transcript_id "MSTRG.72296.101"; exon_number "3";
chr16	StringTie	exon	74726225	74726331	1000	-	.	gene_id "MSTRG.72296"; transcript_id "MSTRG.72296.101"; exon_number "4";
chr16	StringTie	exon	74727244	74727386	1000	-	.	gene_id "MSTRG.72296"; transcript_id "MSTRG.72296.101"; exon_number "5";
chr16	StringTie	exon	74740023	74740115	1000	-	.	gene_id "MSTRG.72296"; transcript_id "MSTRG.72296.101"; exon_number "6";
chr16	StringTie	exon	74740915	74741156	1000	-	.	gene_id "MSTRG.72296"; transcript_id "MSTRG.72296.101"; exon_number "7";
chr16	StringTie	transcript	74712955	74740122	1000	-	.	gene_id "MSTRG.72296"; transcript_id "MSTRG.72296.102";
chr16	StringTie	exon	74712955	74713979	1000	-	.	gene_id "MSTRG.72296"; transcript_id "MSTRG.72296.102"; exon_number "1";
chr16	StringTie	exon	74714092	74714269	1000	-	.	gene_id "MSTRG.72296"; transcript_id "MSTRG.72296.102"; exon_number "2";
chr16	StringTie	exon	74716347	74716599	1000	-	.	gene_id "MSTRG.72296"; transcript_id "MSTRG.72296.102"; exon_number "3";
chr16	StringTie	exon	74718988	74719160	1000	-	.	gene_id "MSTRG.72296"; transcript_id "MSTRG.72296.102"; exon_number "4";
chr16	StringTie	exon	74726225	74726325	1000	-	.	gene_id "MSTRG.72296"; transcript_id "MSTRG.72296.102"; exon_number "5";
chr16	StringTie	exon	74727244	74727386	1000	-	.	gene_id "MSTRG.72296"; transcript_id "MSTRG.72296.102"; exon_number "6";
chr16	StringTie	exon	74740023	74740122	1000	-	.	gene_id "MSTRG.72296"; transcript_id "MSTRG.72296.102"; exon_number "7";
chr16	StringTie	transcript	74712955	74740589	1000	-	.	gene_id "MSTRG.72296"; transcript_id "MSTRG.72296.103";
chr16	StringTie	exon	74712955	74714269	1000	-	.	gene_id "MSTRG.72296"; transcript_id "MSTRG.72296.103"; exon_number "1";
chr16	StringTie	exon	74716347	74716599	1000	-	.	gene_id "MSTRG.72296"; transcript_id "MSTRG.72296.103"; exon_number "2";
chr16	StringTie	exon	74718402	74718573	1000	-	.	gene_id "MSTRG.72296"; transcript_id "MSTRG.72296.103"; exon_number "3";
chr16	StringTie	exon	74718988	74719160	1000	-	.	gene_id "MSTRG.72296"; transcript_id "MSTRG.72296.103"; exon_number "4";
chr16	StringTie	exon	74726225	74726325	1000	-	.	gene_id "MSTRG.72296"; transcript_id "MSTRG.72296.103"; exon_number "5";
chr16	StringTie	exon	74727244	74727386	1000	-	.	gene_id "MSTRG.72296"; transcript_id "MSTRG.72296.103"; exon_number "6";
chr16	StringTie	exon	74740023	74740589	1000	-	.	gene_id "MSTRG.72296"; transcript_id "MSTRG.72296.103"; exon_number "7";
chr16	StringTie	transcript	74712955	74752888	1000	-	.	gene_id "MSTRG.72296"; transcript_id "MSTRG.72296.104";
chr16	StringTie	exon	74712955	74714269	1000	-	.	gene_id "MSTRG.72296"; transcript_id "MSTRG.72296.104"; exon_number "1";
chr16	StringTie	exon	74716347	74716599	1000	-	.	gene_id "MSTRG.72296"; transcript_id "MSTRG.72296.104"; exon_number "2";
chr16	StringTie	exon	74718988	74719160	1000	-	.	gene_id "MSTRG.72296"; transcript_id "MSTRG.72296.104"; exon_number "3";
chr16	StringTie	exon	74726225	74726331	1000	-	.	gene_id "MSTRG.72296"; transcript_id "MSTRG.72296.104"; exon_number "4";
chr16	StringTie	exon	74727244	74727386	1000	-	.	gene_id "MSTRG.72296"; transcript_id "MSTRG.72296.104"; exon_number "5";
chr16	StringTie	exon	74740023	74740115	1000	-	.	gene_id "MSTRG.72296"; transcript_id "MSTRG.72296.104"; exon_number "6";
chr16	StringTie	exon	74752785	74752888	1000	-	.	gene_id "MSTRG.72296"; transcript_id "MSTRG.72296.104"; exon_number "7";
chr16	StringTie	transcript	74712955	74741614	1000	-	.	gene_id "MSTRG.72296"; transcript_id "MSTRG.72296.105";
chr16	StringTie	exon	74712955	74714269	1000	-	.	gene_id "MSTRG.72296"; transcript_id "MSTRG.72296.105"; exon_number "1";
chr16	StringTie	exon	74716347	74716599	1000	-	.	gene_id "MSTRG.72296"; transcript_id "MSTRG.72296.105"; exon_number "2";
chr16	StringTie	exon	74718988	74719160	1000	-	.	gene_id "MSTRG.72296"; transcript_id "MSTRG.72296.105"; exon_number "3";
chr16	StringTie	exon	74726225	74726331	1000	-	.	gene_id "MSTRG.72296"; transcript_id "MSTRG.72296.105"; exon_number "4";
chr16	StringTie	exon	74727244	74727386	1000	-	.	gene_id "MSTRG.72296"; transcript_id "MSTRG.72296.105"; exon_number "5";
chr16	StringTie	exon	74740023	74740115	1000	-	.	gene_id "MSTRG.72296"; transcript_id "MSTRG.72296.105"; exon_number "6";
chr16	StringTie	exon	74740864	74741614	1000	-	.	gene_id "MSTRG.72296"; transcript_id "MSTRG.72296.105"; exon_number "7";
chr16	StringTie	transcript	74712955	74741096	1000	-	.	gene_id "MSTRG.72296"; transcript_id "MSTRG.72296.106";
chr16	StringTie	exon	74712955	74714033	1000	-	.	gene_id "MSTRG.72296"; transcript_id "MSTRG.72296.106"; exon_number "1";
chr16	StringTie	exon	74714197	74714269	1000	-	.	gene_id "MSTRG.72296"; transcript_id "MSTRG.72296.106"; exon_number "2";
chr16	StringTie	exon	74716347	74716599	1000	-	.	gene_id "MSTRG.72296"; transcript_id "MSTRG.72296.106"; exon_number "3";
chr16	StringTie	exon	74718988	74719160	1000	-	.	gene_id "MSTRG.72296"; transcript_id "MSTRG.72296.106"; exon_number "4";
chr16	StringTie	exon	74726225	74726331	1000	-	.	gene_id "MSTRG.72296"; transcript_id "MSTRG.72296.106"; exon_number "5";
chr16	StringTie	exon	74727244	74727386	1000	-	.	gene_id "MSTRG.72296"; transcript_id "MSTRG.72296.106"; exon_number "6";
chr16	StringTie	exon	74740023	74740115	1000	-	.	gene_id "MSTRG.72296"; transcript_id "MSTRG.72296.106"; exon_number "7";
chr16	StringTie	exon	74741045	74741096	1000	-	.	gene_id "MSTRG.72296"; transcript_id "MSTRG.72296.106"; exon_number "8";
chr16	StringTie	transcript	74671770	74741091	1000	-	.	gene_id "MSTRG.72296"; transcript_id "MSTRG.72296.11";
chr16	StringTie	exon	74671770	74672538	1000	-	.	gene_id "MSTRG.72296"; transcript_id "MSTRG.72296.11"; exon_number "1";
chr16	StringTie	exon	74674960	74675100	1000	-	.	gene_id "MSTRG.72296"; transcript_id "MSTRG.72296.11"; exon_number "2";
chr16	StringTie	exon	74675355	74675404	1000	-	.	gene_id "MSTRG.72296"; transcript_id "MSTRG.72296.11"; exon_number "3";
chr16	StringTie	exon	74675613	74675764	1000	-	.	gene_id "MSTRG.72296"; transcript_id "MSTRG.72296.11"; exon_number "4";
chr16	StringTie	exon	74678899	74678980	1000	-	.	gene_id "MSTRG.72296"; transcript_id "MSTRG.72296.11"; exon_number "5";
chr16	StringTie	exon	74682651	74682786	1000	-	.	gene_id "MSTRG.72296"; transcript_id "MSTRG.72296.11"; exon_number "6";
chr16	StringTie	exon	74685486	74685583	1000	-	.	gene_id "MSTRG.72296"; transcript_id "MSTRG.72296.11"; exon_number "7";
chr16	StringTie	exon	74691277	74691463	1000	-	.	gene_id "MSTRG.72296"; transcript_id "MSTRG.72296.11"; exon_number "8";
chr16	StringTie	exon	74692342	74692416	1000	-	.	gene_id "MSTRG.72296"; transcript_id "MSTRG.72296.11"; exon_number "9";
chr16	StringTie	exon	74695298	74695759	1000	-	.	gene_id "MSTRG.72296"; transcript_id "MSTRG.72296.11"; exon_number "10";
chr16	StringTie	exon	74700453	74700542	1000	-	.	gene_id "MSTRG.72296"; transcript_id "MSTRG.72296.11"; exon_number "11";
chr16	StringTie	exon	74716347	74716599	1000	-	.	gene_id "MSTRG.72296"; transcript_id "MSTRG.72296.11"; exon_number "12";
chr16	StringTie	exon	74718988	74719160	1000	-	.	gene_id "MSTRG.72296"; transcript_id "MSTRG.72296.11"; exon_number "13";
chr16	StringTie	exon	74726225	74726325	1000	-	.	gene_id "MSTRG.72296"; transcript_id "MSTRG.72296.11"; exon_number "14";
chr16	StringTie	exon	74727244	74727386	1000	-	.	gene_id "MSTRG.72296"; transcript_id "MSTRG.72296.11"; exon_number "15";
chr16	StringTie	exon	74740023	74740115	1000	-	.	gene_id "MSTRG.72296"; transcript_id "MSTRG.72296.11"; exon_number "16";
chr16	StringTie	exon	74741045	74741091	1000	-	.	gene_id "MSTRG.72296"; transcript_id "MSTRG.72296.11"; exon_number "17";
chr16	StringTie	transcript	74766654	74774912	1000	-	.	gene_id "MSTRG.72296"; transcript_id "MSTRG.72296.112";
chr16	StringTie	exon	74766654	74766765	1000	-	.	gene_id "MSTRG.72296"; transcript_id "MSTRG.72296.112"; exon_number "1";
chr16	StringTie	exon	74774486	74774912	1000	-	.	gene_id "MSTRG.72296"; transcript_id "MSTRG.72296.112"; exon_number "2";
chr16	StringTie	transcript	74671771	74701210	1000	-	.	gene_id "MSTRG.72296"; transcript_id "MSTRG.72296.12";
chr16	StringTie	exon	74671771	74672538	1000	-	.	gene_id "MSTRG.72296"; transcript_id "MSTRG.72296.12"; exon_number "1";
chr16	StringTie	exon	74674960	74675100	1000	-	.	gene_id "MSTRG.72296"; transcript_id "MSTRG.72296.12"; exon_number "2";
chr16	StringTie	exon	74675355	74675404	1000	-	.	gene_id "MSTRG.72296"; transcript_id "MSTRG.72296.12"; exon_number "3";
chr16	StringTie	exon	74675613	74675764	1000	-	.	gene_id "MSTRG.72296"; transcript_id "MSTRG.72296.12"; exon_number "4";
chr16	StringTie	exon	74682651	74682786	1000	-	.	gene_id "MSTRG.72296"; transcript_id "MSTRG.72296.12"; exon_number "5";
chr16	StringTie	exon	74685486	74685583	1000	-	.	gene_id "MSTRG.72296"; transcript_id "MSTRG.72296.12"; exon_number "6";
chr16	StringTie	exon	74691277	74692416	1000	-	.	gene_id "MSTRG.72296"; transcript_id "MSTRG.72296.12"; exon_number "7";
chr16	StringTie	exon	74695298	74695759	1000	-	.	gene_id "MSTRG.72296"; transcript_id "MSTRG.72296.12"; exon_number "8";
chr16	StringTie	exon	74700453	74700542	1000	-	.	gene_id "MSTRG.72296"; transcript_id "MSTRG.72296.12"; exon_number "9";
chr16	StringTie	exon	74700683	74701210	1000	-	.	gene_id "MSTRG.72296"; transcript_id "MSTRG.72296.12"; exon_number "10";
chr16	StringTie	transcript	74671772	74701595	1000	-	.	gene_id "MSTRG.72296"; transcript_id "MSTRG.72296.13";
chr16	StringTie	exon	74671772	74672538	1000	-	.	gene_id "MSTRG.72296"; transcript_id "MSTRG.72296.13"; exon_number "1";
chr16	StringTie	exon	74674960	74675100	1000	-	.	gene_id "MSTRG.72296"; transcript_id "MSTRG.72296.13"; exon_number "2";
chr16	StringTie	exon	74675324	74675404	1000	-	.	gene_id "MSTRG.72296"; transcript_id "MSTRG.72296.13"; exon_number "3";
chr16	StringTie	exon	74675613	74675764	1000	-	.	gene_id "MSTRG.72296"; transcript_id "MSTRG.72296.13"; exon_number "4";
chr16	StringTie	exon	74676301	74676425	1000	-	.	gene_id "MSTRG.72296"; transcript_id "MSTRG.72296.13"; exon_number "5";
chr16	StringTie	exon	74678899	74678980	1000	-	.	gene_id "MSTRG.72296"; transcript_id "MSTRG.72296.13"; exon_number "6";
chr16	StringTie	exon	74682651	74682786	1000	-	.	gene_id "MSTRG.72296"; transcript_id "MSTRG.72296.13"; exon_number "7";
chr16	StringTie	exon	74685486	74685583	1000	-	.	gene_id "MSTRG.72296"; transcript_id "MSTRG.72296.13"; exon_number "8";
chr16	StringTie	exon	74691277	74691463	1000	-	.	gene_id "MSTRG.72296"; transcript_id "MSTRG.72296.13"; exon_number "9";
chr16	StringTie	exon	74692342	74692416	1000	-	.	gene_id "MSTRG.72296"; transcript_id "MSTRG.72296.13"; exon_number "10";
chr16	StringTie	exon	74695298	74695759	1000	-	.	gene_id "MSTRG.72296"; transcript_id "MSTRG.72296.13"; exon_number "11";
chr16	StringTie	exon	74700453	74700542	1000	-	.	gene_id "MSTRG.72296"; transcript_id "MSTRG.72296.13"; exon_number "12";
chr16	StringTie	exon	74700683	74701595	1000	-	.	gene_id "MSTRG.72296"; transcript_id "MSTRG.72296.13"; exon_number "13";
chr16	StringTie	transcript	74671772	74701197	1000	-	.	gene_id "MSTRG.72296"; transcript_id "MSTRG.72296.14";
chr16	StringTie	exon	74671772	74672538	1000	-	.	gene_id "MSTRG.72296"; transcript_id "MSTRG.72296.14"; exon_number "1";
chr16	StringTie	exon	74674960	74675100	1000	-	.	gene_id "MSTRG.72296"; transcript_id "MSTRG.72296.14"; exon_number "2";
chr16	StringTie	exon	74675355	74675404	1000	-	.	gene_id "MSTRG.72296"; transcript_id "MSTRG.72296.14"; exon_number "3";
chr16	StringTie	exon	74675613	74675764	1000	-	.	gene_id "MSTRG.72296"; transcript_id "MSTRG.72296.14"; exon_number "4";
chr16	StringTie	exon	74678899	74678980	1000	-	.	gene_id "MSTRG.72296"; transcript_id "MSTRG.72296.14"; exon_number "5";
chr16	StringTie	exon	74685486	74685583	1000	-	.	gene_id "MSTRG.72296"; transcript_id "MSTRG.72296.14"; exon_number "6";
chr16	StringTie	exon	74691277	74692416	1000	-	.	gene_id "MSTRG.72296"; transcript_id "MSTRG.72296.14"; exon_number "7";
chr16	StringTie	exon	74695298	74695759	1000	-	.	gene_id "MSTRG.72296"; transcript_id "MSTRG.72296.14"; exon_number "8";
chr16	StringTie	exon	74700453	74700542	1000	-	.	gene_id "MSTRG.72296"; transcript_id "MSTRG.72296.14"; exon_number "9";
chr16	StringTie	exon	74700683	74701197	1000	-	.	gene_id "MSTRG.72296"; transcript_id "MSTRG.72296.14"; exon_number "10";
chr16	StringTie	transcript	74671777	74701197	1000	-	.	gene_id "MSTRG.72296"; transcript_id "MSTRG.72296.15";
chr16	StringTie	exon	74671777	74672538	1000	-	.	gene_id "MSTRG.72296"; transcript_id "MSTRG.72296.15"; exon_number "1";
chr16	StringTie	exon	74674960	74675100	1000	-	.	gene_id "MSTRG.72296"; transcript_id "MSTRG.72296.15"; exon_number "2";
chr16	StringTie	exon	74675355	74675404	1000	-	.	gene_id "MSTRG.72296"; transcript_id "MSTRG.72296.15"; exon_number "3";
chr16	StringTie	exon	74675613	74675764	1000	-	.	gene_id "MSTRG.72296"; transcript_id "MSTRG.72296.15"; exon_number "4";
chr16	StringTie	exon	74682651	74682786	1000	-	.	gene_id "MSTRG.72296"; transcript_id "MSTRG.72296.15"; exon_number "5";
chr16	StringTie	exon	74685486	74685583	1000	-	.	gene_id "MSTRG.72296"; transcript_id "MSTRG.72296.15"; exon_number "6";
chr16	StringTie	exon	74691277	74691463	1000	-	.	gene_id "MSTRG.72296"; transcript_id "MSTRG.72296.15"; exon_number "7";
chr16	StringTie	exon	74692342	74692416	1000	-	.	gene_id "MSTRG.72296"; transcript_id "MSTRG.72296.15"; exon_number "8";
chr16	StringTie	exon	74695298	74695759	1000	-	.	gene_id "MSTRG.72296"; transcript_id "MSTRG.72296.15"; exon_number "9";
chr16	StringTie	exon	74700453	74701197	1000	-	.	gene_id "MSTRG.72296"; transcript_id "MSTRG.72296.15"; exon_number "10";
chr16	StringTie	transcript	74671779	74701198	1000	-	.	gene_id "MSTRG.72296"; transcript_id "MSTRG.72296.16";
chr16	StringTie	exon	74671779	74672538	1000	-	.	gene_id "MSTRG.72296"; transcript_id "MSTRG.72296.16"; exon_number "1";
chr16	StringTie	exon	74674960	74675100	1000	-	.	gene_id "MSTRG.72296"; transcript_id "MSTRG.72296.16"; exon_number "2";
chr16	StringTie	exon	74675324	74675404	1000	-	.	gene_id "MSTRG.72296"; transcript_id "MSTRG.72296.16"; exon_number "3";
chr16	StringTie	exon	74675613	74675764	1000	-	.	gene_id "MSTRG.72296"; transcript_id "MSTRG.72296.16"; exon_number "4";
chr16	StringTie	exon	74682651	74682786	1000	-	.	gene_id "MSTRG.72296"; transcript_id "MSTRG.72296.16"; exon_number "5";
chr16	StringTie	exon	74685486	74685583	1000	-	.	gene_id "MSTRG.72296"; transcript_id "MSTRG.72296.16"; exon_number "6";
chr16	StringTie	exon	74691277	74692416	1000	-	.	gene_id "MSTRG.72296"; transcript_id "MSTRG.72296.16"; exon_number "7";
chr16	StringTie	exon	74695298	74695759	1000	-	.	gene_id "MSTRG.72296"; transcript_id "MSTRG.72296.16"; exon_number "8";
chr16	StringTie	exon	74700453	74701198	1000	-	.	gene_id "MSTRG.72296"; transcript_id "MSTRG.72296.16"; exon_number "9";
chr16	StringTie	transcript	74671779	74701177	1000	-	.	gene_id "MSTRG.72296"; transcript_id "MSTRG.72296.17";
chr16	StringTie	exon	74671779	74672538	1000	-	.	gene_id "MSTRG.72296"; transcript_id "MSTRG.72296.17"; exon_number "1";
chr16	StringTie	exon	74674960	74675100	1000	-	.	gene_id "MSTRG.72296"; transcript_id "MSTRG.72296.17"; exon_number "2";
chr16	StringTie	exon	74675324	74675404	1000	-	.	gene_id "MSTRG.72296"; transcript_id "MSTRG.72296.17"; exon_number "3";
chr16	StringTie	exon	74675613	74675764	1000	-	.	gene_id "MSTRG.72296"; transcript_id "MSTRG.72296.17"; exon_number "4";
chr16	StringTie	exon	74678899	74678980	1000	-	.	gene_id "MSTRG.72296"; transcript_id "MSTRG.72296.17"; exon_number "5";
chr16	StringTie	exon	74685486	74685583	1000	-	.	gene_id "MSTRG.72296"; transcript_id "MSTRG.72296.17"; exon_number "6";
chr16	StringTie	exon	74691277	74692416	1000	-	.	gene_id "MSTRG.72296"; transcript_id "MSTRG.72296.17"; exon_number "7";
chr16	StringTie	exon	74695298	74695759	1000	-	.	gene_id "MSTRG.72296"; transcript_id "MSTRG.72296.17"; exon_number "8";
chr16	StringTie	exon	74700453	74700542	1000	-	.	gene_id "MSTRG.72296"; transcript_id "MSTRG.72296.17"; exon_number "9";
chr16	StringTie	exon	74700683	74701177	1000	-	.	gene_id "MSTRG.72296"; transcript_id "MSTRG.72296.17"; exon_number "10";
chr16	StringTie	transcript	74671780	74701175	1000	-	.	gene_id "MSTRG.72296"; transcript_id "MSTRG.72296.18";
chr16	StringTie	exon	74671780	74672538	1000	-	.	gene_id "MSTRG.72296"; transcript_id "MSTRG.72296.18"; exon_number "1";
chr16	StringTie	exon	74673900	74673950	1000	-	.	gene_id "MSTRG.72296"; transcript_id "MSTRG.72296.18"; exon_number "2";
chr16	StringTie	exon	74674960	74675100	1000	-	.	gene_id "MSTRG.72296"; transcript_id "MSTRG.72296.18"; exon_number "3";
chr16	StringTie	exon	74675324	74675404	1000	-	.	gene_id "MSTRG.72296"; transcript_id "MSTRG.72296.18"; exon_number "4";
chr16	StringTie	exon	74675613	74675764	1000	-	.	gene_id "MSTRG.72296"; transcript_id "MSTRG.72296.18"; exon_number "5";
chr16	StringTie	exon	74678899	74678980	1000	-	.	gene_id "MSTRG.72296"; transcript_id "MSTRG.72296.18"; exon_number "6";
chr16	StringTie	exon	74685486	74685583	1000	-	.	gene_id "MSTRG.72296"; transcript_id "MSTRG.72296.18"; exon_number "7";
chr16	StringTie	exon	74691277	74691463	1000	-	.	gene_id "MSTRG.72296"; transcript_id "MSTRG.72296.18"; exon_number "8";
chr16	StringTie	exon	74692342	74692416	1000	-	.	gene_id "MSTRG.72296"; transcript_id "MSTRG.72296.18"; exon_number "9";
chr16	StringTie	exon	74695298	74695759	1000	-	.	gene_id "MSTRG.72296"; transcript_id "MSTRG.72296.18"; exon_number "10";
chr16	StringTie	exon	74700453	74701175	1000	-	.	gene_id "MSTRG.72296"; transcript_id "MSTRG.72296.18"; exon_number "11";
chr16	StringTie	transcript	74671783	74740118	1000	-	.	gene_id "MSTRG.72296"; transcript_id "MSTRG.72296.19";
chr16	StringTie	exon	74671783	74672538	1000	-	.	gene_id "MSTRG.72296"; transcript_id "MSTRG.72296.19"; exon_number "1";
chr16	StringTie	exon	74674960	74675100	1000	-	.	gene_id "MSTRG.72296"; transcript_id "MSTRG.72296.19"; exon_number "2";
chr16	StringTie	exon	74675324	74675404	1000	-	.	gene_id "MSTRG.72296"; transcript_id "MSTRG.72296.19"; exon_number "3";
chr16	StringTie	exon	74675613	74675764	1000	-	.	gene_id "MSTRG.72296"; transcript_id "MSTRG.72296.19"; exon_number "4";
chr16	StringTie	exon	74678899	74678980	1000	-	.	gene_id "MSTRG.72296"; transcript_id "MSTRG.72296.19"; exon_number "5";
chr16	StringTie	exon	74685486	74685583	1000	-	.	gene_id "MSTRG.72296"; transcript_id "MSTRG.72296.19"; exon_number "6";
chr16	StringTie	exon	74691277	74692416	1000	-	.	gene_id "MSTRG.72296"; transcript_id "MSTRG.72296.19"; exon_number "7";
chr16	StringTie	exon	74695298	74695759	1000	-	.	gene_id "MSTRG.72296"; transcript_id "MSTRG.72296.19"; exon_number "8";
chr16	StringTie	exon	74700453	74700542	1000	-	.	gene_id "MSTRG.72296"; transcript_id "MSTRG.72296.19"; exon_number "9";
chr16	StringTie	exon	74716347	74716599	1000	-	.	gene_id "MSTRG.72296"; transcript_id "MSTRG.72296.19"; exon_number "10";
chr16	StringTie	exon	74718988	74719160	1000	-	.	gene_id "MSTRG.72296"; transcript_id "MSTRG.72296.19"; exon_number "11";
chr16	StringTie	exon	74726225	74726331	1000	-	.	gene_id "MSTRG.72296"; transcript_id "MSTRG.72296.19"; exon_number "12";
chr16	StringTie	exon	74727244	74727386	1000	-	.	gene_id "MSTRG.72296"; transcript_id "MSTRG.72296.19"; exon_number "13";
chr16	StringTie	exon	74740023	74740118	1000	-	.	gene_id "MSTRG.72296"; transcript_id "MSTRG.72296.19"; exon_number "14";
chr16	StringTie	transcript	74671732	74701395	1000	-	.	gene_id "MSTRG.72296"; transcript_id "MSTRG.72296.2";
chr16	StringTie	exon	74671732	74672538	1000	-	.	gene_id "MSTRG.72296"; transcript_id "MSTRG.72296.2"; exon_number "1";
chr16	StringTie	exon	74674960	74675100	1000	-	.	gene_id "MSTRG.72296"; transcript_id "MSTRG.72296.2"; exon_number "2";
chr16	StringTie	exon	74675324	74675404	1000	-	.	gene_id "MSTRG.72296"; transcript_id "MSTRG.72296.2"; exon_number "3";
chr16	StringTie	exon	74675613	74675764	1000	-	.	gene_id "MSTRG.72296"; transcript_id "MSTRG.72296.2"; exon_number "4";
chr16	StringTie	exon	74678899	74678980	1000	-	.	gene_id "MSTRG.72296"; transcript_id "MSTRG.72296.2"; exon_number "5";
chr16	StringTie	exon	74682651	74682786	1000	-	.	gene_id "MSTRG.72296"; transcript_id "MSTRG.72296.2"; exon_number "6";
chr16	StringTie	exon	74685486	74685583	1000	-	.	gene_id "MSTRG.72296"; transcript_id "MSTRG.72296.2"; exon_number "7";
chr16	StringTie	exon	74691277	74691463	1000	-	.	gene_id "MSTRG.72296"; transcript_id "MSTRG.72296.2"; exon_number "8";
chr16	StringTie	exon	74692342	74692416	1000	-	.	gene_id "MSTRG.72296"; transcript_id "MSTRG.72296.2"; exon_number "9";
chr16	StringTie	exon	74695298	74695759	1000	-	.	gene_id "MSTRG.72296"; transcript_id "MSTRG.72296.2"; exon_number "10";
chr16	StringTie	exon	74700453	74700542	1000	-	.	gene_id "MSTRG.72296"; transcript_id "MSTRG.72296.2"; exon_number "11";
chr16	StringTie	exon	74700683	74701395	1000	-	.	gene_id "MSTRG.72296"; transcript_id "MSTRG.72296.2"; exon_number "12";
chr16	StringTie	transcript	74671785	74701177	1000	-	.	gene_id "MSTRG.72296"; transcript_id "MSTRG.72296.20";
chr16	StringTie	exon	74671785	74672538	1000	-	.	gene_id "MSTRG.72296"; transcript_id "MSTRG.72296.20"; exon_number "1";
chr16	StringTie	exon	74674960	74675100	1000	-	.	gene_id "MSTRG.72296"; transcript_id "MSTRG.72296.20"; exon_number "2";
chr16	StringTie	exon	74675324	74675404	1000	-	.	gene_id "MSTRG.72296"; transcript_id "MSTRG.72296.20"; exon_number "3";
chr16	StringTie	exon	74675613	74675764	1000	-	.	gene_id "MSTRG.72296"; transcript_id "MSTRG.72296.20"; exon_number "4";
chr16	StringTie	exon	74682651	74682786	1000	-	.	gene_id "MSTRG.72296"; transcript_id "MSTRG.72296.20"; exon_number "5";
chr16	StringTie	exon	74685486	74685583	1000	-	.	gene_id "MSTRG.72296"; transcript_id "MSTRG.72296.20"; exon_number "6";
chr16	StringTie	exon	74691277	74692416	1000	-	.	gene_id "MSTRG.72296"; transcript_id "MSTRG.72296.20"; exon_number "7";
chr16	StringTie	exon	74695298	74695759	1000	-	.	gene_id "MSTRG.72296"; transcript_id "MSTRG.72296.20"; exon_number "8";
chr16	StringTie	exon	74700453	74700542	1000	-	.	gene_id "MSTRG.72296"; transcript_id "MSTRG.72296.20"; exon_number "9";
chr16	StringTie	exon	74700683	74701177	1000	-	.	gene_id "MSTRG.72296"; transcript_id "MSTRG.72296.20"; exon_number "10";
chr16	StringTie	transcript	74671785	74701155	1000	-	.	gene_id "MSTRG.72296"; transcript_id "MSTRG.72296.21";
chr16	StringTie	exon	74671785	74672538	1000	-	.	gene_id "MSTRG.72296"; transcript_id "MSTRG.72296.21"; exon_number "1";
chr16	StringTie	exon	74673900	74673950	1000	-	.	gene_id "MSTRG.72296"; transcript_id "MSTRG.72296.21"; exon_number "2";
chr16	StringTie	exon	74674960	74675100	1000	-	.	gene_id "MSTRG.72296"; transcript_id "MSTRG.72296.21"; exon_number "3";
chr16	StringTie	exon	74675324	74675404	1000	-	.	gene_id "MSTRG.72296"; transcript_id "MSTRG.72296.21"; exon_number "4";
chr16	StringTie	exon	74675613	74675764	1000	-	.	gene_id "MSTRG.72296"; transcript_id "MSTRG.72296.21"; exon_number "5";
chr16	StringTie	exon	74678899	74678980	1000	-	.	gene_id "MSTRG.72296"; transcript_id "MSTRG.72296.21"; exon_number "6";
chr16	StringTie	exon	74685486	74685583	1000	-	.	gene_id "MSTRG.72296"; transcript_id "MSTRG.72296.21"; exon_number "7";
chr16	StringTie	exon	74691277	74691463	1000	-	.	gene_id "MSTRG.72296"; transcript_id "MSTRG.72296.21"; exon_number "8";
chr16	StringTie	exon	74692342	74692416	1000	-	.	gene_id "MSTRG.72296"; transcript_id "MSTRG.72296.21"; exon_number "9";
chr16	StringTie	exon	74695298	74695759	1000	-	.	gene_id "MSTRG.72296"; transcript_id "MSTRG.72296.21"; exon_number "10";
chr16	StringTie	exon	74700453	74700542	1000	-	.	gene_id "MSTRG.72296"; transcript_id "MSTRG.72296.21"; exon_number "11";
chr16	StringTie	exon	74700683	74701155	1000	-	.	gene_id "MSTRG.72296"; transcript_id "MSTRG.72296.21"; exon_number "12";
chr16	StringTie	transcript	74671788	74741033	1000	-	.	gene_id "MSTRG.72296"; transcript_id "MSTRG.72296.22";
chr16	StringTie	exon	74671788	74672538	1000	-	.	gene_id "MSTRG.72296"; transcript_id "MSTRG.72296.22"; exon_number "1";
chr16	StringTie	exon	74674960	74675100	1000	-	.	gene_id "MSTRG.72296"; transcript_id "MSTRG.72296.22"; exon_number "2";
chr16	StringTie	exon	74675355	74675404	1000	-	.	gene_id "MSTRG.72296"; transcript_id "MSTRG.72296.22"; exon_number "3";
chr16	StringTie	exon	74675613	74675764	1000	-	.	gene_id "MSTRG.72296"; transcript_id "MSTRG.72296.22"; exon_number "4";
chr16	StringTie	exon	74678899	74678980	1000	-	.	gene_id "MSTRG.72296"; transcript_id "MSTRG.72296.22"; exon_number "5";
chr16	StringTie	exon	74682651	74682786	1000	-	.	gene_id "MSTRG.72296"; transcript_id "MSTRG.72296.22"; exon_number "6";
chr16	StringTie	exon	74685486	74685583	1000	-	.	gene_id "MSTRG.72296"; transcript_id "MSTRG.72296.22"; exon_number "7";
chr16	StringTie	exon	74691277	74691463	1000	-	.	gene_id "MSTRG.72296"; transcript_id "MSTRG.72296.22"; exon_number "8";
chr16	StringTie	exon	74692342	74692416	1000	-	.	gene_id "MSTRG.72296"; transcript_id "MSTRG.72296.22"; exon_number "9";
chr16	StringTie	exon	74695298	74695759	1000	-	.	gene_id "MSTRG.72296"; transcript_id "MSTRG.72296.22"; exon_number "10";
chr16	StringTie	exon	74700453	74700542	1000	-	.	gene_id "MSTRG.72296"; transcript_id "MSTRG.72296.22"; exon_number "11";
chr16	StringTie	exon	74716347	74716599	1000	-	.	gene_id "MSTRG.72296"; transcript_id "MSTRG.72296.22"; exon_number "12";
chr16	StringTie	exon	74718988	74719160	1000	-	.	gene_id "MSTRG.72296"; transcript_id "MSTRG.72296.22"; exon_number "13";
chr16	StringTie	exon	74726225	74726331	1000	-	.	gene_id "MSTRG.72296"; transcript_id "MSTRG.72296.22"; exon_number "14";
chr16	StringTie	exon	74727244	74727386	1000	-	.	gene_id "MSTRG.72296"; transcript_id "MSTRG.72296.22"; exon_number "15";
chr16	StringTie	exon	74740023	74740115	1000	-	.	gene_id "MSTRG.72296"; transcript_id "MSTRG.72296.22"; exon_number "16";
chr16	StringTie	exon	74740911	74741033	1000	-	.	gene_id "MSTRG.72296"; transcript_id "MSTRG.72296.22"; exon_number "17";
chr16	StringTie	transcript	74671792	74701532	1000	-	.	gene_id "MSTRG.72296"; transcript_id "MSTRG.72296.23";
chr16	StringTie	exon	74671792	74672538	1000	-	.	gene_id "MSTRG.72296"; transcript_id "MSTRG.72296.23"; exon_number "1";
chr16	StringTie	exon	74674960	74675100	1000	-	.	gene_id "MSTRG.72296"; transcript_id "MSTRG.72296.23"; exon_number "2";
chr16	StringTie	exon	74675355	74675404	1000	-	.	gene_id "MSTRG.72296"; transcript_id "MSTRG.72296.23"; exon_number "3";
chr16	StringTie	exon	74675613	74675764	1000	-	.	gene_id "MSTRG.72296"; transcript_id "MSTRG.72296.23"; exon_number "4";
chr16	StringTie	exon	74678899	74678980	1000	-	.	gene_id "MSTRG.72296"; transcript_id "MSTRG.72296.23"; exon_number "5";
chr16	StringTie	exon	74682651	74682786	1000	-	.	gene_id "MSTRG.72296"; transcript_id "MSTRG.72296.23"; exon_number "6";
chr16	StringTie	exon	74685486	74685583	1000	-	.	gene_id "MSTRG.72296"; transcript_id "MSTRG.72296.23"; exon_number "7";
chr16	StringTie	exon	74691277	74692416	1000	-	.	gene_id "MSTRG.72296"; transcript_id "MSTRG.72296.23"; exon_number "8";
chr16	StringTie	exon	74695298	74695759	1000	-	.	gene_id "MSTRG.72296"; transcript_id "MSTRG.72296.23"; exon_number "9";
chr16	StringTie	exon	74700453	74700542	1000	-	.	gene_id "MSTRG.72296"; transcript_id "MSTRG.72296.23"; exon_number "10";
chr16	StringTie	exon	74701503	74701532	1000	-	.	gene_id "MSTRG.72296"; transcript_id "MSTRG.72296.23"; exon_number "11";
chr16	StringTie	transcript	74671800	74741226	1000	-	.	gene_id "MSTRG.72296"; transcript_id "MSTRG.72296.24";
chr16	StringTie	exon	74671800	74672538	1000	-	.	gene_id "MSTRG.72296"; transcript_id "MSTRG.72296.24"; exon_number "1";
chr16	StringTie	exon	74674960	74675100	1000	-	.	gene_id "MSTRG.72296"; transcript_id "MSTRG.72296.24"; exon_number "2";
chr16	StringTie	exon	74675355	74675404	1000	-	.	gene_id "MSTRG.72296"; transcript_id "MSTRG.72296.24"; exon_number "3";
chr16	StringTie	exon	74675613	74675764	1000	-	.	gene_id "MSTRG.72296"; transcript_id "MSTRG.72296.24"; exon_number "4";
chr16	StringTie	exon	74678899	74678980	1000	-	.	gene_id "MSTRG.72296"; transcript_id "MSTRG.72296.24"; exon_number "5";
chr16	StringTie	exon	74682651	74682786	1000	-	.	gene_id "MSTRG.72296"; transcript_id "MSTRG.72296.24"; exon_number "6";
chr16	StringTie	exon	74685486	74685583	1000	-	.	gene_id "MSTRG.72296"; transcript_id "MSTRG.72296.24"; exon_number "7";
chr16	StringTie	exon	74691277	74691463	1000	-	.	gene_id "MSTRG.72296"; transcript_id "MSTRG.72296.24"; exon_number "8";
chr16	StringTie	exon	74692342	74692416	1000	-	.	gene_id "MSTRG.72296"; transcript_id "MSTRG.72296.24"; exon_number "9";
chr16	StringTie	exon	74695298	74695759	1000	-	.	gene_id "MSTRG.72296"; transcript_id "MSTRG.72296.24"; exon_number "10";
chr16	StringTie	exon	74700453	74700542	1000	-	.	gene_id "MSTRG.72296"; transcript_id "MSTRG.72296.24"; exon_number "11";
chr16	StringTie	exon	74716347	74716599	1000	-	.	gene_id "MSTRG.72296"; transcript_id "MSTRG.72296.24"; exon_number "12";
chr16	StringTie	exon	74718988	74719160	1000	-	.	gene_id "MSTRG.72296"; transcript_id "MSTRG.72296.24"; exon_number "13";
chr16	StringTie	exon	74726225	74726331	1000	-	.	gene_id "MSTRG.72296"; transcript_id "MSTRG.72296.24"; exon_number "14";
chr16	StringTie	exon	74727244	74727386	1000	-	.	gene_id "MSTRG.72296"; transcript_id "MSTRG.72296.24"; exon_number "15";
chr16	StringTie	exon	74740023	74740115	1000	-	.	gene_id "MSTRG.72296"; transcript_id "MSTRG.72296.24"; exon_number "16";
chr16	StringTie	exon	74741197	74741226	1000	-	.	gene_id "MSTRG.72296"; transcript_id "MSTRG.72296.24"; exon_number "17";
chr16	StringTie	transcript	74671816	74701302	1000	-	.	gene_id "MSTRG.72296"; transcript_id "MSTRG.72296.25";
chr16	StringTie	exon	74671816	74672538	1000	-	.	gene_id "MSTRG.72296"; transcript_id "MSTRG.72296.25"; exon_number "1";
chr16	StringTie	exon	74674960	74675100	1000	-	.	gene_id "MSTRG.72296"; transcript_id "MSTRG.72296.25"; exon_number "2";
chr16	StringTie	exon	74675355	74675404	1000	-	.	gene_id "MSTRG.72296"; transcript_id "MSTRG.72296.25"; exon_number "3";
chr16	StringTie	exon	74675613	74675757	1000	-	.	gene_id "MSTRG.72296"; transcript_id "MSTRG.72296.25"; exon_number "4";
chr16	StringTie	exon	74676301	74676425	1000	-	.	gene_id "MSTRG.72296"; transcript_id "MSTRG.72296.25"; exon_number "5";
chr16	StringTie	exon	74678899	74678980	1000	-	.	gene_id "MSTRG.72296"; transcript_id "MSTRG.72296.25"; exon_number "6";
chr16	StringTie	exon	74682651	74682786	1000	-	.	gene_id "MSTRG.72296"; transcript_id "MSTRG.72296.25"; exon_number "7";
chr16	StringTie	exon	74685486	74685583	1000	-	.	gene_id "MSTRG.72296"; transcript_id "MSTRG.72296.25"; exon_number "8";
chr16	StringTie	exon	74691277	74691463	1000	-	.	gene_id "MSTRG.72296"; transcript_id "MSTRG.72296.25"; exon_number "9";
chr16	StringTie	exon	74692342	74692416	1000	-	.	gene_id "MSTRG.72296"; transcript_id "MSTRG.72296.25"; exon_number "10";
chr16	StringTie	exon	74695298	74695759	1000	-	.	gene_id "MSTRG.72296"; transcript_id "MSTRG.72296.25"; exon_number "11";
chr16	StringTie	exon	74700453	74700542	1000	-	.	gene_id "MSTRG.72296"; transcript_id "MSTRG.72296.25"; exon_number "12";
chr16	StringTie	exon	74700683	74701302	1000	-	.	gene_id "MSTRG.72296"; transcript_id "MSTRG.72296.25"; exon_number "13";
chr16	StringTie	transcript	74671817	74692462	1000	-	.	gene_id "MSTRG.72296"; transcript_id "MSTRG.72296.26";
chr16	StringTie	exon	74671817	74672538	1000	-	.	gene_id "MSTRG.72296"; transcript_id "MSTRG.72296.26"; exon_number "1";
chr16	StringTie	exon	74674960	74675100	1000	-	.	gene_id "MSTRG.72296"; transcript_id "MSTRG.72296.26"; exon_number "2";
chr16	StringTie	exon	74675324	74675404	1000	-	.	gene_id "MSTRG.72296"; transcript_id "MSTRG.72296.26"; exon_number "3";
chr16	StringTie	exon	74675613	74675764	1000	-	.	gene_id "MSTRG.72296"; transcript_id "MSTRG.72296.26"; exon_number "4";
chr16	StringTie	exon	74682651	74682786	1000	-	.	gene_id "MSTRG.72296"; transcript_id "MSTRG.72296.26"; exon_number "5";
chr16	StringTie	exon	74685486	74685583	1000	-	.	gene_id "MSTRG.72296"; transcript_id "MSTRG.72296.26"; exon_number "6";
chr16	StringTie	exon	74691277	74691463	1000	-	.	gene_id "MSTRG.72296"; transcript_id "MSTRG.72296.26"; exon_number "7";
chr16	StringTie	exon	74692342	74692462	1000	-	.	gene_id "MSTRG.72296"; transcript_id "MSTRG.72296.26"; exon_number "8";
chr16	StringTie	transcript	74671823	74701300	1000	-	.	gene_id "MSTRG.72296"; transcript_id "MSTRG.72296.27";
chr16	StringTie	exon	74671823	74672538	1000	-	.	gene_id "MSTRG.72296"; transcript_id "MSTRG.72296.27"; exon_number "1";
chr16	StringTie	exon	74673900	74673950	1000	-	.	gene_id "MSTRG.72296"; transcript_id "MSTRG.72296.27"; exon_number "2";
chr16	StringTie	exon	74674960	74675100	1000	-	.	gene_id "MSTRG.72296"; transcript_id "MSTRG.72296.27"; exon_number "3";
chr16	StringTie	exon	74675355	74675404	1000	-	.	gene_id "MSTRG.72296"; transcript_id "MSTRG.72296.27"; exon_number "4";
chr16	StringTie	exon	74675613	74675764	1000	-	.	gene_id "MSTRG.72296"; transcript_id "MSTRG.72296.27"; exon_number "5";
chr16	StringTie	exon	74676301	74676425	1000	-	.	gene_id "MSTRG.72296"; transcript_id "MSTRG.72296.27"; exon_number "6";
chr16	StringTie	exon	74678899	74678980	1000	-	.	gene_id "MSTRG.72296"; transcript_id "MSTRG.72296.27"; exon_number "7";
chr16	StringTie	exon	74685486	74685583	1000	-	.	gene_id "MSTRG.72296"; transcript_id "MSTRG.72296.27"; exon_number "8";
chr16	StringTie	exon	74691277	74692416	1000	-	.	gene_id "MSTRG.72296"; transcript_id "MSTRG.72296.27"; exon_number "9";
chr16	StringTie	exon	74695298	74695759	1000	-	.	gene_id "MSTRG.72296"; transcript_id "MSTRG.72296.27"; exon_number "10";
chr16	StringTie	exon	74700453	74700542	1000	-	.	gene_id "MSTRG.72296"; transcript_id "MSTRG.72296.27"; exon_number "11";
chr16	StringTie	exon	74700683	74701300	1000	-	.	gene_id "MSTRG.72296"; transcript_id "MSTRG.72296.27"; exon_number "12";
chr16	StringTie	transcript	74671832	74701175	1000	-	.	gene_id "MSTRG.72296"; transcript_id "MSTRG.72296.28";
chr16	StringTie	exon	74671832	74672538	1000	-	.	gene_id "MSTRG.72296"; transcript_id "MSTRG.72296.28"; exon_number "1";
chr16	StringTie	exon	74674960	74675100	1000	-	.	gene_id "MSTRG.72296"; transcript_id "MSTRG.72296.28"; exon_number "2";
chr16	StringTie	exon	74675324	74675404	1000	-	.	gene_id "MSTRG.72296"; transcript_id "MSTRG.72296.28"; exon_number "3";
chr16	StringTie	exon	74675613	74675764	1000	-	.	gene_id "MSTRG.72296"; transcript_id "MSTRG.72296.28"; exon_number "4";
chr16	StringTie	exon	74685486	74685583	1000	-	.	gene_id "MSTRG.72296"; transcript_id "MSTRG.72296.28"; exon_number "5";
chr16	StringTie	exon	74691277	74692416	1000	-	.	gene_id "MSTRG.72296"; transcript_id "MSTRG.72296.28"; exon_number "6";
chr16	StringTie	exon	74695298	74695759	1000	-	.	gene_id "MSTRG.72296"; transcript_id "MSTRG.72296.28"; exon_number "7";
chr16	StringTie	exon	74700453	74701175	1000	-	.	gene_id "MSTRG.72296"; transcript_id "MSTRG.72296.28"; exon_number "8";
chr16	StringTie	transcript	74671832	74701175	1000	-	.	gene_id "MSTRG.72296"; transcript_id "MSTRG.72296.29";
chr16	StringTie	exon	74671832	74672538	1000	-	.	gene_id "MSTRG.72296"; transcript_id "MSTRG.72296.29"; exon_number "1";
chr16	StringTie	exon	74674960	74675100	1000	-	.	gene_id "MSTRG.72296"; transcript_id "MSTRG.72296.29"; exon_number "2";
chr16	StringTie	exon	74675324	74675404	1000	-	.	gene_id "MSTRG.72296"; transcript_id "MSTRG.72296.29"; exon_number "3";
chr16	StringTie	exon	74675613	74675764	1000	-	.	gene_id "MSTRG.72296"; transcript_id "MSTRG.72296.29"; exon_number "4";
chr16	StringTie	exon	74676301	74676425	1000	-	.	gene_id "MSTRG.72296"; transcript_id "MSTRG.72296.29"; exon_number "5";
chr16	StringTie	exon	74682651	74682786	1000	-	.	gene_id "MSTRG.72296"; transcript_id "MSTRG.72296.29"; exon_number "6";
chr16	StringTie	exon	74685486	74685583	1000	-	.	gene_id "MSTRG.72296"; transcript_id "MSTRG.72296.29"; exon_number "7";
chr16	StringTie	exon	74691277	74692416	1000	-	.	gene_id "MSTRG.72296"; transcript_id "MSTRG.72296.29"; exon_number "8";
chr16	StringTie	exon	74695298	74695759	1000	-	.	gene_id "MSTRG.72296"; transcript_id "MSTRG.72296.29"; exon_number "9";
chr16	StringTie	exon	74700453	74701175	1000	-	.	gene_id "MSTRG.72296"; transcript_id "MSTRG.72296.29"; exon_number "10";
chr16	StringTie	transcript	74671732	74775361	1000	-	.	gene_id "MSTRG.72296"; transcript_id "MSTRG.72296.3";
chr16	StringTie	exon	74671732	74672538	1000	-	.	gene_id "MSTRG.72296"; transcript_id "MSTRG.72296.3"; exon_number "1";
chr16	StringTie	exon	74674960	74675100	1000	-	.	gene_id "MSTRG.72296"; transcript_id "MSTRG.72296.3"; exon_number "2";
chr16	StringTie	exon	74675324	74675404	1000	-	.	gene_id "MSTRG.72296"; transcript_id "MSTRG.72296.3"; exon_number "3";
chr16	StringTie	exon	74675613	74675764	1000	-	.	gene_id "MSTRG.72296"; transcript_id "MSTRG.72296.3"; exon_number "4";
chr16	StringTie	exon	74678899	74678980	1000	-	.	gene_id "MSTRG.72296"; transcript_id "MSTRG.72296.3"; exon_number "5";
chr16	StringTie	exon	74682651	74682786	1000	-	.	gene_id "MSTRG.72296"; transcript_id "MSTRG.72296.3"; exon_number "6";
chr16	StringTie	exon	74685486	74685583	1000	-	.	gene_id "MSTRG.72296"; transcript_id "MSTRG.72296.3"; exon_number "7";
chr16	StringTie	exon	74691277	74691463	1000	-	.	gene_id "MSTRG.72296"; transcript_id "MSTRG.72296.3"; exon_number "8";
chr16	StringTie	exon	74692342	74692416	1000	-	.	gene_id "MSTRG.72296"; transcript_id "MSTRG.72296.3"; exon_number "9";
chr16	StringTie	exon	74695298	74695759	1000	-	.	gene_id "MSTRG.72296"; transcript_id "MSTRG.72296.3"; exon_number "10";
chr16	StringTie	exon	74700453	74714269	1000	-	.	gene_id "MSTRG.72296"; transcript_id "MSTRG.72296.3"; exon_number "11";
chr16	StringTie	exon	74716347	74716599	1000	-	.	gene_id "MSTRG.72296"; transcript_id "MSTRG.72296.3"; exon_number "12";
chr16	StringTie	exon	74718988	74719160	1000	-	.	gene_id "MSTRG.72296"; transcript_id "MSTRG.72296.3"; exon_number "13";
chr16	StringTie	exon	74726225	74726331	1000	-	.	gene_id "MSTRG.72296"; transcript_id "MSTRG.72296.3"; exon_number "14";
chr16	StringTie	exon	74727244	74727386	1000	-	.	gene_id "MSTRG.72296"; transcript_id "MSTRG.72296.3"; exon_number "15";
chr16	StringTie	exon	74740023	74775361	1000	-	.	gene_id "MSTRG.72296"; transcript_id "MSTRG.72296.3"; exon_number "16";
chr16	StringTie	transcript	74671835	74701152	1000	-	.	gene_id "MSTRG.72296"; transcript_id "MSTRG.72296.30";
chr16	StringTie	exon	74671835	74672538	1000	-	.	gene_id "MSTRG.72296"; transcript_id "MSTRG.72296.30"; exon_number "1";
chr16	StringTie	exon	74674960	74675100	1000	-	.	gene_id "MSTRG.72296"; transcript_id "MSTRG.72296.30"; exon_number "2";
chr16	StringTie	exon	74675355	74675404	1000	-	.	gene_id "MSTRG.72296"; transcript_id "MSTRG.72296.30"; exon_number "3";
chr16	StringTie	exon	74675613	74675764	1000	-	.	gene_id "MSTRG.72296"; transcript_id "MSTRG.72296.30"; exon_number "4";
chr16	StringTie	exon	74676301	74676425	1000	-	.	gene_id "MSTRG.72296"; transcript_id "MSTRG.72296.30"; exon_number "5";
chr16	StringTie	exon	74678899	74678980	1000	-	.	gene_id "MSTRG.72296"; transcript_id "MSTRG.72296.30"; exon_number "6";
chr16	StringTie	exon	74682651	74682786	1000	-	.	gene_id "MSTRG.72296"; transcript_id "MSTRG.72296.30"; exon_number "7";
chr16	StringTie	exon	74685486	74685583	1000	-	.	gene_id "MSTRG.72296"; transcript_id "MSTRG.72296.30"; exon_number "8";
chr16	StringTie	exon	74691277	74691463	1000	-	.	gene_id "MSTRG.72296"; transcript_id "MSTRG.72296.30"; exon_number "9";
chr16	StringTie	exon	74692342	74692416	1000	-	.	gene_id "MSTRG.72296"; transcript_id "MSTRG.72296.30"; exon_number "10";
chr16	StringTie	exon	74695298	74695721	1000	-	.	gene_id "MSTRG.72296"; transcript_id "MSTRG.72296.30"; exon_number "11";
chr16	StringTie	exon	74700453	74701152	1000	-	.	gene_id "MSTRG.72296"; transcript_id "MSTRG.72296.30"; exon_number "12";
chr16	StringTie	transcript	74671835	74701139	1000	-	.	gene_id "MSTRG.72296"; transcript_id "MSTRG.72296.31";
chr16	StringTie	exon	74671835	74672538	1000	-	.	gene_id "MSTRG.72296"; transcript_id "MSTRG.72296.31"; exon_number "1";
chr16	StringTie	exon	74674960	74675100	1000	-	.	gene_id "MSTRG.72296"; transcript_id "MSTRG.72296.31"; exon_number "2";
chr16	StringTie	exon	74675355	74675404	1000	-	.	gene_id "MSTRG.72296"; transcript_id "MSTRG.72296.31"; exon_number "3";
chr16	StringTie	exon	74675613	74675764	1000	-	.	gene_id "MSTRG.72296"; transcript_id "MSTRG.72296.31"; exon_number "4";
chr16	StringTie	exon	74678899	74678980	1000	-	.	gene_id "MSTRG.72296"; transcript_id "MSTRG.72296.31"; exon_number "5";
chr16	StringTie	exon	74682651	74682786	1000	-	.	gene_id "MSTRG.72296"; transcript_id "MSTRG.72296.31"; exon_number "6";
chr16	StringTie	exon	74685486	74685583	1000	-	.	gene_id "MSTRG.72296"; transcript_id "MSTRG.72296.31"; exon_number "7";
chr16	StringTie	exon	74691277	74691463	1000	-	.	gene_id "MSTRG.72296"; transcript_id "MSTRG.72296.31"; exon_number "8";
chr16	StringTie	exon	74692342	74692416	1000	-	.	gene_id "MSTRG.72296"; transcript_id "MSTRG.72296.31"; exon_number "9";
chr16	StringTie	exon	74695298	74695759	1000	-	.	gene_id "MSTRG.72296"; transcript_id "MSTRG.72296.31"; exon_number "10";
chr16	StringTie	exon	74700453	74700539	1000	-	.	gene_id "MSTRG.72296"; transcript_id "MSTRG.72296.31"; exon_number "11";
chr16	StringTie	exon	74700683	74701139	1000	-	.	gene_id "MSTRG.72296"; transcript_id "MSTRG.72296.31"; exon_number "12";
chr16	StringTie	transcript	74671839	74700809	1000	-	.	gene_id "MSTRG.72296"; transcript_id "MSTRG.72296.32";
chr16	StringTie	exon	74671839	74672538	1000	-	.	gene_id "MSTRG.72296"; transcript_id "MSTRG.72296.32"; exon_number "1";
chr16	StringTie	exon	74674960	74675100	1000	-	.	gene_id "MSTRG.72296"; transcript_id "MSTRG.72296.32"; exon_number "2";
chr16	StringTie	exon	74675324	74675404	1000	-	.	gene_id "MSTRG.72296"; transcript_id "MSTRG.72296.32"; exon_number "3";
chr16	StringTie	exon	74675613	74675764	1000	-	.	gene_id "MSTRG.72296"; transcript_id "MSTRG.72296.32"; exon_number "4";
chr16	StringTie	exon	74678899	74678980	1000	-	.	gene_id "MSTRG.72296"; transcript_id "MSTRG.72296.32"; exon_number "5";
chr16	StringTie	exon	74682651	74682786	1000	-	.	gene_id "MSTRG.72296"; transcript_id "MSTRG.72296.32"; exon_number "6";
chr16	StringTie	exon	74685486	74685583	1000	-	.	gene_id "MSTRG.72296"; transcript_id "MSTRG.72296.32"; exon_number "7";
chr16	StringTie	exon	74691277	74691463	1000	-	.	gene_id "MSTRG.72296"; transcript_id "MSTRG.72296.32"; exon_number "8";
chr16	StringTie	exon	74692342	74692416	1000	-	.	gene_id "MSTRG.72296"; transcript_id "MSTRG.72296.32"; exon_number "9";
chr16	StringTie	exon	74695298	74695721	1000	-	.	gene_id "MSTRG.72296"; transcript_id "MSTRG.72296.32"; exon_number "10";
chr16	StringTie	exon	74700453	74700809	1000	-	.	gene_id "MSTRG.72296"; transcript_id "MSTRG.72296.32"; exon_number "11";
chr16	StringTie	transcript	74671841	74701224	1000	-	.	gene_id "MSTRG.72296"; transcript_id "MSTRG.72296.33";
chr16	StringTie	exon	74671841	74672538	1000	-	.	gene_id "MSTRG.72296"; transcript_id "MSTRG.72296.33"; exon_number "1";
chr16	StringTie	exon	74673900	74673950	1000	-	.	gene_id "MSTRG.72296"; transcript_id "MSTRG.72296.33"; exon_number "2";
chr16	StringTie	exon	74674960	74675100	1000	-	.	gene_id "MSTRG.72296"; transcript_id "MSTRG.72296.33"; exon_number "3";
chr16	StringTie	exon	74675324	74675404	1000	-	.	gene_id "MSTRG.72296"; transcript_id "MSTRG.72296.33"; exon_number "4";
chr16	StringTie	exon	74675613	74675764	1000	-	.	gene_id "MSTRG.72296"; transcript_id "MSTRG.72296.33"; exon_number "5";
chr16	StringTie	exon	74676301	74676425	1000	-	.	gene_id "MSTRG.72296"; transcript_id "MSTRG.72296.33"; exon_number "6";
chr16	StringTie	exon	74678899	74678980	1000	-	.	gene_id "MSTRG.72296"; transcript_id "MSTRG.72296.33"; exon_number "7";
chr16	StringTie	exon	74682651	74682786	1000	-	.	gene_id "MSTRG.72296"; transcript_id "MSTRG.72296.33"; exon_number "8";
chr16	StringTie	exon	74685486	74685583	1000	-	.	gene_id "MSTRG.72296"; transcript_id "MSTRG.72296.33"; exon_number "9";
chr16	StringTie	exon	74691277	74691463	1000	-	.	gene_id "MSTRG.72296"; transcript_id "MSTRG.72296.33"; exon_number "10";
chr16	StringTie	exon	74692342	74692416	1000	-	.	gene_id "MSTRG.72296"; transcript_id "MSTRG.72296.33"; exon_number "11";
chr16	StringTie	exon	74695298	74695759	1000	-	.	gene_id "MSTRG.72296"; transcript_id "MSTRG.72296.33"; exon_number "12";
chr16	StringTie	exon	74700453	74700542	1000	-	.	gene_id "MSTRG.72296"; transcript_id "MSTRG.72296.33"; exon_number "13";
chr16	StringTie	exon	74700683	74701224	1000	-	.	gene_id "MSTRG.72296"; transcript_id "MSTRG.72296.33"; exon_number "14";
chr16	StringTie	transcript	74671843	74701162	1000	-	.	gene_id "MSTRG.72296"; transcript_id "MSTRG.72296.34";
chr16	StringTie	exon	74671843	74672538	1000	-	.	gene_id "MSTRG.72296"; transcript_id "MSTRG.72296.34"; exon_number "1";
chr16	StringTie	exon	74673900	74673950	1000	-	.	gene_id "MSTRG.72296"; transcript_id "MSTRG.72296.34"; exon_number "2";
chr16	StringTie	exon	74674960	74675100	1000	-	.	gene_id "MSTRG.72296"; transcript_id "MSTRG.72296.34"; exon_number "3";
chr16	StringTie	exon	74675324	74675404	1000	-	.	gene_id "MSTRG.72296"; transcript_id "MSTRG.72296.34"; exon_number "4";
chr16	StringTie	exon	74675613	74675764	1000	-	.	gene_id "MSTRG.72296"; transcript_id "MSTRG.72296.34"; exon_number "5";
chr16	StringTie	exon	74676301	74676425	1000	-	.	gene_id "MSTRG.72296"; transcript_id "MSTRG.72296.34"; exon_number "6";
chr16	StringTie	exon	74678899	74678980	1000	-	.	gene_id "MSTRG.72296"; transcript_id "MSTRG.72296.34"; exon_number "7";
chr16	StringTie	exon	74685486	74685583	1000	-	.	gene_id "MSTRG.72296"; transcript_id "MSTRG.72296.34"; exon_number "8";
chr16	StringTie	exon	74691277	74692416	1000	-	.	gene_id "MSTRG.72296"; transcript_id "MSTRG.72296.34"; exon_number "9";
chr16	StringTie	exon	74695298	74695759	1000	-	.	gene_id "MSTRG.72296"; transcript_id "MSTRG.72296.34"; exon_number "10";
chr16	StringTie	exon	74700453	74700542	1000	-	.	gene_id "MSTRG.72296"; transcript_id "MSTRG.72296.34"; exon_number "11";
chr16	StringTie	exon	74700683	74701162	1000	-	.	gene_id "MSTRG.72296"; transcript_id "MSTRG.72296.34"; exon_number "12";
chr16	StringTie	transcript	74671843	74701276	1000	-	.	gene_id "MSTRG.72296"; transcript_id "MSTRG.72296.35";
chr16	StringTie	exon	74671843	74672538	1000	-	.	gene_id "MSTRG.72296"; transcript_id "MSTRG.72296.35"; exon_number "1";
chr16	StringTie	exon	74673900	74673950	1000	-	.	gene_id "MSTRG.72296"; transcript_id "MSTRG.72296.35"; exon_number "2";
chr16	StringTie	exon	74674960	74675100	1000	-	.	gene_id "MSTRG.72296"; transcript_id "MSTRG.72296.35"; exon_number "3";
chr16	StringTie	exon	74675355	74675404	1000	-	.	gene_id "MSTRG.72296"; transcript_id "MSTRG.72296.35"; exon_number "4";
chr16	StringTie	exon	74675613	74675764	1000	-	.	gene_id "MSTRG.72296"; transcript_id "MSTRG.72296.35"; exon_number "5";
chr16	StringTie	exon	74676301	74676425	1000	-	.	gene_id "MSTRG.72296"; transcript_id "MSTRG.72296.35"; exon_number "6";
chr16	StringTie	exon	74678899	74678980	1000	-	.	gene_id "MSTRG.72296"; transcript_id "MSTRG.72296.35"; exon_number "7";
chr16	StringTie	exon	74682651	74682786	1000	-	.	gene_id "MSTRG.72296"; transcript_id "MSTRG.72296.35"; exon_number "8";
chr16	StringTie	exon	74685486	74685583	1000	-	.	gene_id "MSTRG.72296"; transcript_id "MSTRG.72296.35"; exon_number "9";
chr16	StringTie	exon	74691277	74691463	1000	-	.	gene_id "MSTRG.72296"; transcript_id "MSTRG.72296.35"; exon_number "10";
chr16	StringTie	exon	74692342	74692416	1000	-	.	gene_id "MSTRG.72296"; transcript_id "MSTRG.72296.35"; exon_number "11";
chr16	StringTie	exon	74695298	74695721	1000	-	.	gene_id "MSTRG.72296"; transcript_id "MSTRG.72296.35"; exon_number "12";
chr16	StringTie	exon	74700453	74700542	1000	-	.	gene_id "MSTRG.72296"; transcript_id "MSTRG.72296.35"; exon_number "13";
chr16	StringTie	exon	74700683	74701276	1000	-	.	gene_id "MSTRG.72296"; transcript_id "MSTRG.72296.35"; exon_number "14";
chr16	StringTie	transcript	74671844	74701174	1000	-	.	gene_id "MSTRG.72296"; transcript_id "MSTRG.72296.36";
chr16	StringTie	exon	74671844	74672538	1000	-	.	gene_id "MSTRG.72296"; transcript_id "MSTRG.72296.36"; exon_number "1";
chr16	StringTie	exon	74673900	74673950	1000	-	.	gene_id "MSTRG.72296"; transcript_id "MSTRG.72296.36"; exon_number "2";
chr16	StringTie	exon	74674960	74675100	1000	-	.	gene_id "MSTRG.72296"; transcript_id "MSTRG.72296.36"; exon_number "3";
chr16	StringTie	exon	74675324	74675404	1000	-	.	gene_id "MSTRG.72296"; transcript_id "MSTRG.72296.36"; exon_number "4";
chr16	StringTie	exon	74675613	74675764	1000	-	.	gene_id "MSTRG.72296"; transcript_id "MSTRG.72296.36"; exon_number "5";
chr16	StringTie	exon	74682651	74682786	1000	-	.	gene_id "MSTRG.72296"; transcript_id "MSTRG.72296.36"; exon_number "6";
chr16	StringTie	exon	74685486	74685583	1000	-	.	gene_id "MSTRG.72296"; transcript_id "MSTRG.72296.36"; exon_number "7";
chr16	StringTie	exon	74691277	74692416	1000	-	.	gene_id "MSTRG.72296"; transcript_id "MSTRG.72296.36"; exon_number "8";
chr16	StringTie	exon	74695298	74695759	1000	-	.	gene_id "MSTRG.72296"; transcript_id "MSTRG.72296.36"; exon_number "9";
chr16	StringTie	exon	74700453	74700542	1000	-	.	gene_id "MSTRG.72296"; transcript_id "MSTRG.72296.36"; exon_number "10";
chr16	StringTie	exon	74700683	74701174	1000	-	.	gene_id "MSTRG.72296"; transcript_id "MSTRG.72296.36"; exon_number "11";
chr16	StringTie	transcript	74671847	74701162	1000	-	.	gene_id "MSTRG.72296"; transcript_id "MSTRG.72296.37";
chr16	StringTie	exon	74671847	74672538	1000	-	.	gene_id "MSTRG.72296"; transcript_id "MSTRG.72296.37"; exon_number "1";
chr16	StringTie	exon	74674960	74675100	1000	-	.	gene_id "MSTRG.72296"; transcript_id "MSTRG.72296.37"; exon_number "2";
chr16	StringTie	exon	74675355	74675404	1000	-	.	gene_id "MSTRG.72296"; transcript_id "MSTRG.72296.37"; exon_number "3";
chr16	StringTie	exon	74675613	74675764	1000	-	.	gene_id "MSTRG.72296"; transcript_id "MSTRG.72296.37"; exon_number "4";
chr16	StringTie	exon	74678899	74678980	1000	-	.	gene_id "MSTRG.72296"; transcript_id "MSTRG.72296.37"; exon_number "5";
chr16	StringTie	exon	74682651	74682786	1000	-	.	gene_id "MSTRG.72296"; transcript_id "MSTRG.72296.37"; exon_number "6";
chr16	StringTie	exon	74685486	74685583	1000	-	.	gene_id "MSTRG.72296"; transcript_id "MSTRG.72296.37"; exon_number "7";
chr16	StringTie	exon	74691277	74691463	1000	-	.	gene_id "MSTRG.72296"; transcript_id "MSTRG.72296.37"; exon_number "8";
chr16	StringTie	exon	74692342	74692416	1000	-	.	gene_id "MSTRG.72296"; transcript_id "MSTRG.72296.37"; exon_number "9";
chr16	StringTie	exon	74695298	74695721	1000	-	.	gene_id "MSTRG.72296"; transcript_id "MSTRG.72296.37"; exon_number "10";
chr16	StringTie	exon	74700453	74700542	1000	-	.	gene_id "MSTRG.72296"; transcript_id "MSTRG.72296.37"; exon_number "11";
chr16	StringTie	exon	74700683	74701162	1000	-	.	gene_id "MSTRG.72296"; transcript_id "MSTRG.72296.37"; exon_number "12";
chr16	StringTie	transcript	74671850	74701168	1000	-	.	gene_id "MSTRG.72296"; transcript_id "MSTRG.72296.38";
chr16	StringTie	exon	74671850	74672538	1000	-	.	gene_id "MSTRG.72296"; transcript_id "MSTRG.72296.38"; exon_number "1";
chr16	StringTie	exon	74674960	74675100	1000	-	.	gene_id "MSTRG.72296"; transcript_id "MSTRG.72296.38"; exon_number "2";
chr16	StringTie	exon	74675324	74675404	1000	-	.	gene_id "MSTRG.72296"; transcript_id "MSTRG.72296.38"; exon_number "3";
chr16	StringTie	exon	74675613	74675764	1000	-	.	gene_id "MSTRG.72296"; transcript_id "MSTRG.72296.38"; exon_number "4";
chr16	StringTie	exon	74676301	74676425	1000	-	.	gene_id "MSTRG.72296"; transcript_id "MSTRG.72296.38"; exon_number "5";
chr16	StringTie	exon	74678899	74678980	1000	-	.	gene_id "MSTRG.72296"; transcript_id "MSTRG.72296.38"; exon_number "6";
chr16	StringTie	exon	74685486	74685583	1000	-	.	gene_id "MSTRG.72296"; transcript_id "MSTRG.72296.38"; exon_number "7";
chr16	StringTie	exon	74691277	74691463	1000	-	.	gene_id "MSTRG.72296"; transcript_id "MSTRG.72296.38"; exon_number "8";
chr16	StringTie	exon	74692342	74692416	1000	-	.	gene_id "MSTRG.72296"; transcript_id "MSTRG.72296.38"; exon_number "9";
chr16	StringTie	exon	74695298	74695759	1000	-	.	gene_id "MSTRG.72296"; transcript_id "MSTRG.72296.38"; exon_number "10";
chr16	StringTie	exon	74700453	74700542	1000	-	.	gene_id "MSTRG.72296"; transcript_id "MSTRG.72296.38"; exon_number "11";
chr16	StringTie	exon	74700683	74701168	1000	-	.	gene_id "MSTRG.72296"; transcript_id "MSTRG.72296.38"; exon_number "12";
chr16	StringTie	transcript	74671854	74701177	1000	-	.	gene_id "MSTRG.72296"; transcript_id "MSTRG.72296.39";
chr16	StringTie	exon	74671854	74672538	1000	-	.	gene_id "MSTRG.72296"; transcript_id "MSTRG.72296.39"; exon_number "1";
chr16	StringTie	exon	74673900	74673950	1000	-	.	gene_id "MSTRG.72296"; transcript_id "MSTRG.72296.39"; exon_number "2";
chr16	StringTie	exon	74674960	74675100	1000	-	.	gene_id "MSTRG.72296"; transcript_id "MSTRG.72296.39"; exon_number "3";
chr16	StringTie	exon	74675355	74675404	1000	-	.	gene_id "MSTRG.72296"; transcript_id "MSTRG.72296.39"; exon_number "4";
chr16	StringTie	exon	74675613	74675757	1000	-	.	gene_id "MSTRG.72296"; transcript_id "MSTRG.72296.39"; exon_number "5";
chr16	StringTie	exon	74676301	74676425	1000	-	.	gene_id "MSTRG.72296"; transcript_id "MSTRG.72296.39"; exon_number "6";
chr16	StringTie	exon	74678899	74678980	1000	-	.	gene_id "MSTRG.72296"; transcript_id "MSTRG.72296.39"; exon_number "7";
chr16	StringTie	exon	74682651	74682786	1000	-	.	gene_id "MSTRG.72296"; transcript_id "MSTRG.72296.39"; exon_number "8";
chr16	StringTie	exon	74685486	74685583	1000	-	.	gene_id "MSTRG.72296"; transcript_id "MSTRG.72296.39"; exon_number "9";
chr16	StringTie	exon	74691277	74691463	1000	-	.	gene_id "MSTRG.72296"; transcript_id "MSTRG.72296.39"; exon_number "10";
chr16	StringTie	exon	74692342	74692416	1000	-	.	gene_id "MSTRG.72296"; transcript_id "MSTRG.72296.39"; exon_number "11";
chr16	StringTie	exon	74695298	74695759	1000	-	.	gene_id "MSTRG.72296"; transcript_id "MSTRG.72296.39"; exon_number "12";
chr16	StringTie	exon	74700453	74700542	1000	-	.	gene_id "MSTRG.72296"; transcript_id "MSTRG.72296.39"; exon_number "13";
chr16	StringTie	exon	74700683	74701177	1000	-	.	gene_id "MSTRG.72296"; transcript_id "MSTRG.72296.39"; exon_number "14";
chr16	StringTie	transcript	74671734	74701536	1000	-	.	gene_id "MSTRG.72296"; transcript_id "MSTRG.72296.4";
chr16	StringTie	exon	74671734	74672538	1000	-	.	gene_id "MSTRG.72296"; transcript_id "MSTRG.72296.4"; exon_number "1";
chr16	StringTie	exon	74673900	74673950	1000	-	.	gene_id "MSTRG.72296"; transcript_id "MSTRG.72296.4"; exon_number "2";
chr16	StringTie	exon	74674960	74675100	1000	-	.	gene_id "MSTRG.72296"; transcript_id "MSTRG.72296.4"; exon_number "3";
chr16	StringTie	exon	74675355	74675404	1000	-	.	gene_id "MSTRG.72296"; transcript_id "MSTRG.72296.4"; exon_number "4";
chr16	StringTie	exon	74675613	74675764	1000	-	.	gene_id "MSTRG.72296"; transcript_id "MSTRG.72296.4"; exon_number "5";
chr16	StringTie	exon	74676301	74676425	1000	-	.	gene_id "MSTRG.72296"; transcript_id "MSTRG.72296.4"; exon_number "6";
chr16	StringTie	exon	74678899	74678980	1000	-	.	gene_id "MSTRG.72296"; transcript_id "MSTRG.72296.4"; exon_number "7";
chr16	StringTie	exon	74682651	74682786	1000	-	.	gene_id "MSTRG.72296"; transcript_id "MSTRG.72296.4"; exon_number "8";
chr16	StringTie	exon	74685486	74685583	1000	-	.	gene_id "MSTRG.72296"; transcript_id "MSTRG.72296.4"; exon_number "9";
chr16	StringTie	exon	74691277	74691463	1000	-	.	gene_id "MSTRG.72296"; transcript_id "MSTRG.72296.4"; exon_number "10";
chr16	StringTie	exon	74692342	74692416	1000	-	.	gene_id "MSTRG.72296"; transcript_id "MSTRG.72296.4"; exon_number "11";
chr16	StringTie	exon	74695298	74695759	1000	-	.	gene_id "MSTRG.72296"; transcript_id "MSTRG.72296.4"; exon_number "12";
chr16	StringTie	exon	74700453	74700542	1000	-	.	gene_id "MSTRG.72296"; transcript_id "MSTRG.72296.4"; exon_number "13";
chr16	StringTie	exon	74700683	74701536	1000	-	.	gene_id "MSTRG.72296"; transcript_id "MSTRG.72296.4"; exon_number "14";
chr16	StringTie	transcript	74671854	74701198	1000	-	.	gene_id "MSTRG.72296"; transcript_id "MSTRG.72296.40";
chr16	StringTie	exon	74671854	74672538	1000	-	.	gene_id "MSTRG.72296"; transcript_id "MSTRG.72296.40"; exon_number "1";
chr16	StringTie	exon	74674960	74675100	1000	-	.	gene_id "MSTRG.72296"; transcript_id "MSTRG.72296.40"; exon_number "2";
chr16	StringTie	exon	74675355	74675404	1000	-	.	gene_id "MSTRG.72296"; transcript_id "MSTRG.72296.40"; exon_number "3";
chr16	StringTie	exon	74675613	74675764	1000	-	.	gene_id "MSTRG.72296"; transcript_id "MSTRG.72296.40"; exon_number "4";
chr16	StringTie	exon	74676301	74676425	1000	-	.	gene_id "MSTRG.72296"; transcript_id "MSTRG.72296.40"; exon_number "5";
chr16	StringTie	exon	74678899	74678980	1000	-	.	gene_id "MSTRG.72296"; transcript_id "MSTRG.72296.40"; exon_number "6";
chr16	StringTie	exon	74685486	74685583	1000	-	.	gene_id "MSTRG.72296"; transcript_id "MSTRG.72296.40"; exon_number "7";
chr16	StringTie	exon	74691277	74692416	1000	-	.	gene_id "MSTRG.72296"; transcript_id "MSTRG.72296.40"; exon_number "8";
chr16	StringTie	exon	74695298	74695759	1000	-	.	gene_id "MSTRG.72296"; transcript_id "MSTRG.72296.40"; exon_number "9";
chr16	StringTie	exon	74700453	74700542	1000	-	.	gene_id "MSTRG.72296"; transcript_id "MSTRG.72296.40"; exon_number "10";
chr16	StringTie	exon	74700683	74701198	1000	-	.	gene_id "MSTRG.72296"; transcript_id "MSTRG.72296.40"; exon_number "11";
chr16	StringTie	transcript	74671855	74701217	1000	-	.	gene_id "MSTRG.72296"; transcript_id "MSTRG.72296.41";
chr16	StringTie	exon	74671855	74672538	1000	-	.	gene_id "MSTRG.72296"; transcript_id "MSTRG.72296.41"; exon_number "1";
chr16	StringTie	exon	74674960	74675100	1000	-	.	gene_id "MSTRG.72296"; transcript_id "MSTRG.72296.41"; exon_number "2";
chr16	StringTie	exon	74675355	74675404	1000	-	.	gene_id "MSTRG.72296"; transcript_id "MSTRG.72296.41"; exon_number "3";
chr16	StringTie	exon	74675613	74675764	1000	-	.	gene_id "MSTRG.72296"; transcript_id "MSTRG.72296.41"; exon_number "4";
chr16	StringTie	exon	74676301	74676425	1000	-	.	gene_id "MSTRG.72296"; transcript_id "MSTRG.72296.41"; exon_number "5";
chr16	StringTie	exon	74678899	74678980	1000	-	.	gene_id "MSTRG.72296"; transcript_id "MSTRG.72296.41"; exon_number "6";
chr16	StringTie	exon	74685486	74685583	1000	-	.	gene_id "MSTRG.72296"; transcript_id "MSTRG.72296.41"; exon_number "7";
chr16	StringTie	exon	74691277	74691463	1000	-	.	gene_id "MSTRG.72296"; transcript_id "MSTRG.72296.41"; exon_number "8";
chr16	StringTie	exon	74692342	74692416	1000	-	.	gene_id "MSTRG.72296"; transcript_id "MSTRG.72296.41"; exon_number "9";
chr16	StringTie	exon	74695298	74695759	1000	-	.	gene_id "MSTRG.72296"; transcript_id "MSTRG.72296.41"; exon_number "10";
chr16	StringTie	exon	74700453	74701217	1000	-	.	gene_id "MSTRG.72296"; transcript_id "MSTRG.72296.41"; exon_number "11";
chr16	StringTie	transcript	74671855	74701335	1000	-	.	gene_id "MSTRG.72296"; transcript_id "MSTRG.72296.42";
chr16	StringTie	exon	74671855	74672538	1000	-	.	gene_id "MSTRG.72296"; transcript_id "MSTRG.72296.42"; exon_number "1";
chr16	StringTie	exon	74674960	74675100	1000	-	.	gene_id "MSTRG.72296"; transcript_id "MSTRG.72296.42"; exon_number "2";
chr16	StringTie	exon	74675355	74675404	1000	-	.	gene_id "MSTRG.72296"; transcript_id "MSTRG.72296.42"; exon_number "3";
chr16	StringTie	exon	74675613	74675764	1000	-	.	gene_id "MSTRG.72296"; transcript_id "MSTRG.72296.42"; exon_number "4";
chr16	StringTie	exon	74678899	74678980	1000	-	.	gene_id "MSTRG.72296"; transcript_id "MSTRG.72296.42"; exon_number "5";
chr16	StringTie	exon	74682651	74682786	1000	-	.	gene_id "MSTRG.72296"; transcript_id "MSTRG.72296.42"; exon_number "6";
chr16	StringTie	exon	74685486	74685583	1000	-	.	gene_id "MSTRG.72296"; transcript_id "MSTRG.72296.42"; exon_number "7";
chr16	StringTie	exon	74691277	74691463	1000	-	.	gene_id "MSTRG.72296"; transcript_id "MSTRG.72296.42"; exon_number "8";
chr16	StringTie	exon	74692342	74692416	1000	-	.	gene_id "MSTRG.72296"; transcript_id "MSTRG.72296.42"; exon_number "9";
chr16	StringTie	exon	74695298	74695759	1000	-	.	gene_id "MSTRG.72296"; transcript_id "MSTRG.72296.42"; exon_number "10";
chr16	StringTie	exon	74700683	74701335	1000	-	.	gene_id "MSTRG.72296"; transcript_id "MSTRG.72296.42"; exon_number "11";
chr16	StringTie	transcript	74671855	74701140	1000	-	.	gene_id "MSTRG.72296"; transcript_id "MSTRG.72296.43";
chr16	StringTie	exon	74671855	74672538	1000	-	.	gene_id "MSTRG.72296"; transcript_id "MSTRG.72296.43"; exon_number "1";
chr16	StringTie	exon	74674960	74675100	1000	-	.	gene_id "MSTRG.72296"; transcript_id "MSTRG.72296.43"; exon_number "2";
chr16	StringTie	exon	74675355	74675404	1000	-	.	gene_id "MSTRG.72296"; transcript_id "MSTRG.72296.43"; exon_number "3";
chr16	StringTie	exon	74675613	74675764	1000	-	.	gene_id "MSTRG.72296"; transcript_id "MSTRG.72296.43"; exon_number "4";
chr16	StringTie	exon	74678899	74678980	1000	-	.	gene_id "MSTRG.72296"; transcript_id "MSTRG.72296.43"; exon_number "5";
chr16	StringTie	exon	74685486	74685583	1000	-	.	gene_id "MSTRG.72296"; transcript_id "MSTRG.72296.43"; exon_number "6";
chr16	StringTie	exon	74691277	74691463	1000	-	.	gene_id "MSTRG.72296"; transcript_id "MSTRG.72296.43"; exon_number "7";
chr16	StringTie	exon	74692342	74692416	1000	-	.	gene_id "MSTRG.72296"; transcript_id "MSTRG.72296.43"; exon_number "8";
chr16	StringTie	exon	74695298	74695759	1000	-	.	gene_id "MSTRG.72296"; transcript_id "MSTRG.72296.43"; exon_number "9";
chr16	StringTie	exon	74700453	74701140	1000	-	.	gene_id "MSTRG.72296"; transcript_id "MSTRG.72296.43"; exon_number "10";
chr16	StringTie	transcript	74671855	74701163	1000	-	.	gene_id "MSTRG.72296"; transcript_id "MSTRG.72296.44";
chr16	StringTie	exon	74671855	74672538	1000	-	.	gene_id "MSTRG.72296"; transcript_id "MSTRG.72296.44"; exon_number "1";
chr16	StringTie	exon	74674960	74675100	1000	-	.	gene_id "MSTRG.72296"; transcript_id "MSTRG.72296.44"; exon_number "2";
chr16	StringTie	exon	74675355	74675404	1000	-	.	gene_id "MSTRG.72296"; transcript_id "MSTRG.72296.44"; exon_number "3";
chr16	StringTie	exon	74675613	74675764	1000	-	.	gene_id "MSTRG.72296"; transcript_id "MSTRG.72296.44"; exon_number "4";
chr16	StringTie	exon	74676301	74676425	1000	-	.	gene_id "MSTRG.72296"; transcript_id "MSTRG.72296.44"; exon_number "5";
chr16	StringTie	exon	74678899	74678980	1000	-	.	gene_id "MSTRG.72296"; transcript_id "MSTRG.72296.44"; exon_number "6";
chr16	StringTie	exon	74682651	74682786	1000	-	.	gene_id "MSTRG.72296"; transcript_id "MSTRG.72296.44"; exon_number "7";
chr16	StringTie	exon	74685486	74685583	1000	-	.	gene_id "MSTRG.72296"; transcript_id "MSTRG.72296.44"; exon_number "8";
chr16	StringTie	exon	74691277	74692416	1000	-	.	gene_id "MSTRG.72296"; transcript_id "MSTRG.72296.44"; exon_number "9";
chr16	StringTie	exon	74695298	74695759	1000	-	.	gene_id "MSTRG.72296"; transcript_id "MSTRG.72296.44"; exon_number "10";
chr16	StringTie	exon	74700683	74701163	1000	-	.	gene_id "MSTRG.72296"; transcript_id "MSTRG.72296.44"; exon_number "11";
chr16	StringTie	transcript	74671855	74701184	1000	-	.	gene_id "MSTRG.72296"; transcript_id "MSTRG.72296.45";
chr16	StringTie	exon	74671855	74672538	1000	-	.	gene_id "MSTRG.72296"; transcript_id "MSTRG.72296.45"; exon_number "1";
chr16	StringTie	exon	74673900	74673950	1000	-	.	gene_id "MSTRG.72296"; transcript_id "MSTRG.72296.45"; exon_number "2";
chr16	StringTie	exon	74674960	74675100	1000	-	.	gene_id "MSTRG.72296"; transcript_id "MSTRG.72296.45"; exon_number "3";
chr16	StringTie	exon	74675355	74675404	1000	-	.	gene_id "MSTRG.72296"; transcript_id "MSTRG.72296.45"; exon_number "4";
chr16	StringTie	exon	74675613	74675764	1000	-	.	gene_id "MSTRG.72296"; transcript_id "MSTRG.72296.45"; exon_number "5";
chr16	StringTie	exon	74678899	74678980	1000	-	.	gene_id "MSTRG.72296"; transcript_id "MSTRG.72296.45"; exon_number "6";
chr16	StringTie	exon	74682651	74682786	1000	-	.	gene_id "MSTRG.72296"; transcript_id "MSTRG.72296.45"; exon_number "7";
chr16	StringTie	exon	74685486	74685583	1000	-	.	gene_id "MSTRG.72296"; transcript_id "MSTRG.72296.45"; exon_number "8";
chr16	StringTie	exon	74691277	74691463	1000	-	.	gene_id "MSTRG.72296"; transcript_id "MSTRG.72296.45"; exon_number "9";
chr16	StringTie	exon	74691999	74692416	1000	-	.	gene_id "MSTRG.72296"; transcript_id "MSTRG.72296.45"; exon_number "10";
chr16	StringTie	exon	74695298	74695759	1000	-	.	gene_id "MSTRG.72296"; transcript_id "MSTRG.72296.45"; exon_number "11";
chr16	StringTie	exon	74700453	74700542	1000	-	.	gene_id "MSTRG.72296"; transcript_id "MSTRG.72296.45"; exon_number "12";
chr16	StringTie	exon	74700683	74701184	1000	-	.	gene_id "MSTRG.72296"; transcript_id "MSTRG.72296.45"; exon_number "13";
chr16	StringTie	transcript	74671855	74701197	1000	-	.	gene_id "MSTRG.72296"; transcript_id "MSTRG.72296.46";
chr16	StringTie	exon	74671855	74672538	1000	-	.	gene_id "MSTRG.72296"; transcript_id "MSTRG.72296.46"; exon_number "1";
chr16	StringTie	exon	74673900	74673950	1000	-	.	gene_id "MSTRG.72296"; transcript_id "MSTRG.72296.46"; exon_number "2";
chr16	StringTie	exon	74674960	74675100	1000	-	.	gene_id "MSTRG.72296"; transcript_id "MSTRG.72296.46"; exon_number "3";
chr16	StringTie	exon	74675355	74675404	1000	-	.	gene_id "MSTRG.72296"; transcript_id "MSTRG.72296.46"; exon_number "4";
chr16	StringTie	exon	74675613	74675764	1000	-	.	gene_id "MSTRG.72296"; transcript_id "MSTRG.72296.46"; exon_number "5";
chr16	StringTie	exon	74676301	74676425	1000	-	.	gene_id "MSTRG.72296"; transcript_id "MSTRG.72296.46"; exon_number "6";
chr16	StringTie	exon	74678899	74678980	1000	-	.	gene_id "MSTRG.72296"; transcript_id "MSTRG.72296.46"; exon_number "7";
chr16	StringTie	exon	74682651	74682786	1000	-	.	gene_id "MSTRG.72296"; transcript_id "MSTRG.72296.46"; exon_number "8";
chr16	StringTie	exon	74685486	74685583	1000	-	.	gene_id "MSTRG.72296"; transcript_id "MSTRG.72296.46"; exon_number "9";
chr16	StringTie	exon	74691277	74692416	1000	-	.	gene_id "MSTRG.72296"; transcript_id "MSTRG.72296.46"; exon_number "10";
chr16	StringTie	exon	74695298	74695759	1000	-	.	gene_id "MSTRG.72296"; transcript_id "MSTRG.72296.46"; exon_number "11";
chr16	StringTie	exon	74700683	74701197	1000	-	.	gene_id "MSTRG.72296"; transcript_id "MSTRG.72296.46"; exon_number "12";
chr16	StringTie	transcript	74671855	74701132	1000	-	.	gene_id "MSTRG.72296"; transcript_id "MSTRG.72296.47";
chr16	StringTie	exon	74671855	74672538	1000	-	.	gene_id "MSTRG.72296"; transcript_id "MSTRG.72296.47"; exon_number "1";
chr16	StringTie	exon	74674960	74675100	1000	-	.	gene_id "MSTRG.72296"; transcript_id "MSTRG.72296.47"; exon_number "2";
chr16	StringTie	exon	74675355	74675404	1000	-	.	gene_id "MSTRG.72296"; transcript_id "MSTRG.72296.47"; exon_number "3";
chr16	StringTie	exon	74675613	74675764	1000	-	.	gene_id "MSTRG.72296"; transcript_id "MSTRG.72296.47"; exon_number "4";
chr16	StringTie	exon	74676301	74676425	1000	-	.	gene_id "MSTRG.72296"; transcript_id "MSTRG.72296.47"; exon_number "5";
chr16	StringTie	exon	74678899	74678980	1000	-	.	gene_id "MSTRG.72296"; transcript_id "MSTRG.72296.47"; exon_number "6";
chr16	StringTie	exon	74682651	74682786	1000	-	.	gene_id "MSTRG.72296"; transcript_id "MSTRG.72296.47"; exon_number "7";
chr16	StringTie	exon	74685486	74685583	1000	-	.	gene_id "MSTRG.72296"; transcript_id "MSTRG.72296.47"; exon_number "8";
chr16	StringTie	exon	74691277	74692416	1000	-	.	gene_id "MSTRG.72296"; transcript_id "MSTRG.72296.47"; exon_number "9";
chr16	StringTie	exon	74695298	74695759	1000	-	.	gene_id "MSTRG.72296"; transcript_id "MSTRG.72296.47"; exon_number "10";
chr16	StringTie	exon	74700453	74700539	1000	-	.	gene_id "MSTRG.72296"; transcript_id "MSTRG.72296.47"; exon_number "11";
chr16	StringTie	exon	74700683	74701132	1000	-	.	gene_id "MSTRG.72296"; transcript_id "MSTRG.72296.47"; exon_number "12";
chr16	StringTie	transcript	74671855	74700964	1000	-	.	gene_id "MSTRG.72296"; transcript_id "MSTRG.72296.48";
chr16	StringTie	exon	74671855	74672538	1000	-	.	gene_id "MSTRG.72296"; transcript_id "MSTRG.72296.48"; exon_number "1";
chr16	StringTie	exon	74674960	74675100	1000	-	.	gene_id "MSTRG.72296"; transcript_id "MSTRG.72296.48"; exon_number "2";
chr16	StringTie	exon	74675324	74675404	1000	-	.	gene_id "MSTRG.72296"; transcript_id "MSTRG.72296.48"; exon_number "3";
chr16	StringTie	exon	74675613	74675764	1000	-	.	gene_id "MSTRG.72296"; transcript_id "MSTRG.72296.48"; exon_number "4";
chr16	StringTie	exon	74678899	74678980	1000	-	.	gene_id "MSTRG.72296"; transcript_id "MSTRG.72296.48"; exon_number "5";
chr16	StringTie	exon	74685486	74685583	1000	-	.	gene_id "MSTRG.72296"; transcript_id "MSTRG.72296.48"; exon_number "6";
chr16	StringTie	exon	74691277	74691463	1000	-	.	gene_id "MSTRG.72296"; transcript_id "MSTRG.72296.48"; exon_number "7";
chr16	StringTie	exon	74692342	74692416	1000	-	.	gene_id "MSTRG.72296"; transcript_id "MSTRG.72296.48"; exon_number "8";
chr16	StringTie	exon	74695298	74695759	1000	-	.	gene_id "MSTRG.72296"; transcript_id "MSTRG.72296.48"; exon_number "9";
chr16	StringTie	exon	74700453	74700964	1000	-	.	gene_id "MSTRG.72296"; transcript_id "MSTRG.72296.48"; exon_number "10";
chr16	StringTie	transcript	74671855	74701155	1000	-	.	gene_id "MSTRG.72296"; transcript_id "MSTRG.72296.49";
chr16	StringTie	exon	74671855	74672538	1000	-	.	gene_id "MSTRG.72296"; transcript_id "MSTRG.72296.49"; exon_number "1";
chr16	StringTie	exon	74673900	74673950	1000	-	.	gene_id "MSTRG.72296"; transcript_id "MSTRG.72296.49"; exon_number "2";
chr16	StringTie	exon	74674960	74675100	1000	-	.	gene_id "MSTRG.72296"; transcript_id "MSTRG.72296.49"; exon_number "3";
chr16	StringTie	exon	74675355	74675404	1000	-	.	gene_id "MSTRG.72296"; transcript_id "MSTRG.72296.49"; exon_number "4";
chr16	StringTie	exon	74675613	74675764	1000	-	.	gene_id "MSTRG.72296"; transcript_id "MSTRG.72296.49"; exon_number "5";
chr16	StringTie	exon	74682651	74682786	1000	-	.	gene_id "MSTRG.72296"; transcript_id "MSTRG.72296.49"; exon_number "6";
chr16	StringTie	exon	74685486	74685583	1000	-	.	gene_id "MSTRG.72296"; transcript_id "MSTRG.72296.49"; exon_number "7";
chr16	StringTie	exon	74691277	74692416	1000	-	.	gene_id "MSTRG.72296"; transcript_id "MSTRG.72296.49"; exon_number "8";
chr16	StringTie	exon	74695298	74695759	1000	-	.	gene_id "MSTRG.72296"; transcript_id "MSTRG.72296.49"; exon_number "9";
chr16	StringTie	exon	74700453	74701155	1000	-	.	gene_id "MSTRG.72296"; transcript_id "MSTRG.72296.49"; exon_number "10";
chr16	StringTie	transcript	74671749	74701591	1000	-	.	gene_id "MSTRG.72296"; transcript_id "MSTRG.72296.5";
chr16	StringTie	exon	74671749	74672538	1000	-	.	gene_id "MSTRG.72296"; transcript_id "MSTRG.72296.5"; exon_number "1";
chr16	StringTie	exon	74674960	74675100	1000	-	.	gene_id "MSTRG.72296"; transcript_id "MSTRG.72296.5"; exon_number "2";
chr16	StringTie	exon	74675355	74675404	1000	-	.	gene_id "MSTRG.72296"; transcript_id "MSTRG.72296.5"; exon_number "3";
chr16	StringTie	exon	74675613	74675764	1000	-	.	gene_id "MSTRG.72296"; transcript_id "MSTRG.72296.5"; exon_number "4";
chr16	StringTie	exon	74678899	74678980	1000	-	.	gene_id "MSTRG.72296"; transcript_id "MSTRG.72296.5"; exon_number "5";
chr16	StringTie	exon	74682651	74682786	1000	-	.	gene_id "MSTRG.72296"; transcript_id "MSTRG.72296.5"; exon_number "6";
chr16	StringTie	exon	74685486	74685583	1000	-	.	gene_id "MSTRG.72296"; transcript_id "MSTRG.72296.5"; exon_number "7";
chr16	StringTie	exon	74691277	74691463	1000	-	.	gene_id "MSTRG.72296"; transcript_id "MSTRG.72296.5"; exon_number "8";
chr16	StringTie	exon	74692342	74692416	1000	-	.	gene_id "MSTRG.72296"; transcript_id "MSTRG.72296.5"; exon_number "9";
chr16	StringTie	exon	74695298	74695759	1000	-	.	gene_id "MSTRG.72296"; transcript_id "MSTRG.72296.5"; exon_number "10";
chr16	StringTie	exon	74700453	74700542	1000	-	.	gene_id "MSTRG.72296"; transcript_id "MSTRG.72296.5"; exon_number "11";
chr16	StringTie	exon	74700683	74701591	1000	-	.	gene_id "MSTRG.72296"; transcript_id "MSTRG.72296.5"; exon_number "12";
chr16	StringTie	transcript	74671855	74701126	1000	-	.	gene_id "MSTRG.72296"; transcript_id "MSTRG.72296.50";
chr16	StringTie	exon	74671855	74672538	1000	-	.	gene_id "MSTRG.72296"; transcript_id "MSTRG.72296.50"; exon_number "1";
chr16	StringTie	exon	74673900	74675100	1000	-	.	gene_id "MSTRG.72296"; transcript_id "MSTRG.72296.50"; exon_number "2";
chr16	StringTie	exon	74675355	74675404	1000	-	.	gene_id "MSTRG.72296"; transcript_id "MSTRG.72296.50"; exon_number "3";
chr16	StringTie	exon	74675613	74675757	1000	-	.	gene_id "MSTRG.72296"; transcript_id "MSTRG.72296.50"; exon_number "4";
chr16	StringTie	exon	74678899	74678980	1000	-	.	gene_id "MSTRG.72296"; transcript_id "MSTRG.72296.50"; exon_number "5";
chr16	StringTie	exon	74682651	74682786	1000	-	.	gene_id "MSTRG.72296"; transcript_id "MSTRG.72296.50"; exon_number "6";
chr16	StringTie	exon	74685486	74685583	1000	-	.	gene_id "MSTRG.72296"; transcript_id "MSTRG.72296.50"; exon_number "7";
chr16	StringTie	exon	74691277	74692416	1000	-	.	gene_id "MSTRG.72296"; transcript_id "MSTRG.72296.50"; exon_number "8";
chr16	StringTie	exon	74695298	74695759	1000	-	.	gene_id "MSTRG.72296"; transcript_id "MSTRG.72296.50"; exon_number "9";
chr16	StringTie	exon	74700453	74700542	1000	-	.	gene_id "MSTRG.72296"; transcript_id "MSTRG.72296.50"; exon_number "10";
chr16	StringTie	exon	74700683	74701126	1000	-	.	gene_id "MSTRG.72296"; transcript_id "MSTRG.72296.50"; exon_number "11";
chr16	StringTie	transcript	74671855	74700982	1000	-	.	gene_id "MSTRG.72296"; transcript_id "MSTRG.72296.51";
chr16	StringTie	exon	74671855	74672538	1000	-	.	gene_id "MSTRG.72296"; transcript_id "MSTRG.72296.51"; exon_number "1";
chr16	StringTie	exon	74674960	74675100	1000	-	.	gene_id "MSTRG.72296"; transcript_id "MSTRG.72296.51"; exon_number "2";
chr16	StringTie	exon	74675324	74675340	1000	-	.	gene_id "MSTRG.72296"; transcript_id "MSTRG.72296.51"; exon_number "3";
chr16	StringTie	exon	74675705	74675764	1000	-	.	gene_id "MSTRG.72296"; transcript_id "MSTRG.72296.51"; exon_number "4";
chr16	StringTie	exon	74678899	74678980	1000	-	.	gene_id "MSTRG.72296"; transcript_id "MSTRG.72296.51"; exon_number "5";
chr16	StringTie	exon	74682651	74682786	1000	-	.	gene_id "MSTRG.72296"; transcript_id "MSTRG.72296.51"; exon_number "6";
chr16	StringTie	exon	74685486	74685583	1000	-	.	gene_id "MSTRG.72296"; transcript_id "MSTRG.72296.51"; exon_number "7";
chr16	StringTie	exon	74691277	74691463	1000	-	.	gene_id "MSTRG.72296"; transcript_id "MSTRG.72296.51"; exon_number "8";
chr16	StringTie	exon	74692342	74692416	1000	-	.	gene_id "MSTRG.72296"; transcript_id "MSTRG.72296.51"; exon_number "9";
chr16	StringTie	exon	74695298	74695759	1000	-	.	gene_id "MSTRG.72296"; transcript_id "MSTRG.72296.51"; exon_number "10";
chr16	StringTie	exon	74700453	74700982	1000	-	.	gene_id "MSTRG.72296"; transcript_id "MSTRG.72296.51"; exon_number "11";
chr16	StringTie	transcript	74671855	74701142	1000	-	.	gene_id "MSTRG.72296"; transcript_id "MSTRG.72296.52";
chr16	StringTie	exon	74671855	74672538	1000	-	.	gene_id "MSTRG.72296"; transcript_id "MSTRG.72296.52"; exon_number "1";
chr16	StringTie	exon	74674960	74675100	1000	-	.	gene_id "MSTRG.72296"; transcript_id "MSTRG.72296.52"; exon_number "2";
chr16	StringTie	exon	74675355	74675404	1000	-	.	gene_id "MSTRG.72296"; transcript_id "MSTRG.72296.52"; exon_number "3";
chr16	StringTie	exon	74675613	74675764	1000	-	.	gene_id "MSTRG.72296"; transcript_id "MSTRG.72296.52"; exon_number "4";
chr16	StringTie	exon	74676301	74676425	1000	-	.	gene_id "MSTRG.72296"; transcript_id "MSTRG.72296.52"; exon_number "5";
chr16	StringTie	exon	74682651	74682786	1000	-	.	gene_id "MSTRG.72296"; transcript_id "MSTRG.72296.52"; exon_number "6";
chr16	StringTie	exon	74685486	74685583	1000	-	.	gene_id "MSTRG.72296"; transcript_id "MSTRG.72296.52"; exon_number "7";
chr16	StringTie	exon	74691277	74691463	1000	-	.	gene_id "MSTRG.72296"; transcript_id "MSTRG.72296.52"; exon_number "8";
chr16	StringTie	exon	74692342	74692416	1000	-	.	gene_id "MSTRG.72296"; transcript_id "MSTRG.72296.52"; exon_number "9";
chr16	StringTie	exon	74695298	74695759	1000	-	.	gene_id "MSTRG.72296"; transcript_id "MSTRG.72296.52"; exon_number "10";
chr16	StringTie	exon	74700453	74701142	1000	-	.	gene_id "MSTRG.72296"; transcript_id "MSTRG.72296.52"; exon_number "11";
chr16	StringTie	transcript	74671855	74700809	1000	-	.	gene_id "MSTRG.72296"; transcript_id "MSTRG.72296.53";
chr16	StringTie	exon	74671855	74672538	1000	-	.	gene_id "MSTRG.72296"; transcript_id "MSTRG.72296.53"; exon_number "1";
chr16	StringTie	exon	74674960	74675100	1000	-	.	gene_id "MSTRG.72296"; transcript_id "MSTRG.72296.53"; exon_number "2";
chr16	StringTie	exon	74675355	74675404	1000	-	.	gene_id "MSTRG.72296"; transcript_id "MSTRG.72296.53"; exon_number "3";
chr16	StringTie	exon	74675613	74675757	1000	-	.	gene_id "MSTRG.72296"; transcript_id "MSTRG.72296.53"; exon_number "4";
chr16	StringTie	exon	74676301	74676425	1000	-	.	gene_id "MSTRG.72296"; transcript_id "MSTRG.72296.53"; exon_number "5";
chr16	StringTie	exon	74678899	74678980	1000	-	.	gene_id "MSTRG.72296"; transcript_id "MSTRG.72296.53"; exon_number "6";
chr16	StringTie	exon	74682651	74682786	1000	-	.	gene_id "MSTRG.72296"; transcript_id "MSTRG.72296.53"; exon_number "7";
chr16	StringTie	exon	74685486	74685583	1000	-	.	gene_id "MSTRG.72296"; transcript_id "MSTRG.72296.53"; exon_number "8";
chr16	StringTie	exon	74691277	74692416	1000	-	.	gene_id "MSTRG.72296"; transcript_id "MSTRG.72296.53"; exon_number "9";
chr16	StringTie	exon	74695298	74695721	1000	-	.	gene_id "MSTRG.72296"; transcript_id "MSTRG.72296.53"; exon_number "10";
chr16	StringTie	exon	74700453	74700809	1000	-	.	gene_id "MSTRG.72296"; transcript_id "MSTRG.72296.53"; exon_number "11";
chr16	StringTie	transcript	74671855	74700927	1000	-	.	gene_id "MSTRG.72296"; transcript_id "MSTRG.72296.54";
chr16	StringTie	exon	74671855	74672538	1000	-	.	gene_id "MSTRG.72296"; transcript_id "MSTRG.72296.54"; exon_number "1";
chr16	StringTie	exon	74674960	74675100	1000	-	.	gene_id "MSTRG.72296"; transcript_id "MSTRG.72296.54"; exon_number "2";
chr16	StringTie	exon	74675319	74675404	1000	-	.	gene_id "MSTRG.72296"; transcript_id "MSTRG.72296.54"; exon_number "3";
chr16	StringTie	exon	74675613	74675764	1000	-	.	gene_id "MSTRG.72296"; transcript_id "MSTRG.72296.54"; exon_number "4";
chr16	StringTie	exon	74678899	74678980	1000	-	.	gene_id "MSTRG.72296"; transcript_id "MSTRG.72296.54"; exon_number "5";
chr16	StringTie	exon	74682651	74682786	1000	-	.	gene_id "MSTRG.72296"; transcript_id "MSTRG.72296.54"; exon_number "6";
chr16	StringTie	exon	74685486	74685583	1000	-	.	gene_id "MSTRG.72296"; transcript_id "MSTRG.72296.54"; exon_number "7";
chr16	StringTie	exon	74691277	74691463	1000	-	.	gene_id "MSTRG.72296"; transcript_id "MSTRG.72296.54"; exon_number "8";
chr16	StringTie	exon	74692342	74692416	1000	-	.	gene_id "MSTRG.72296"; transcript_id "MSTRG.72296.54"; exon_number "9";
chr16	StringTie	exon	74695298	74695759	1000	-	.	gene_id "MSTRG.72296"; transcript_id "MSTRG.72296.54"; exon_number "10";
chr16	StringTie	exon	74700453	74700927	1000	-	.	gene_id "MSTRG.72296"; transcript_id "MSTRG.72296.54"; exon_number "11";
chr16	StringTie	transcript	74671855	74701152	1000	-	.	gene_id "MSTRG.72296"; transcript_id "MSTRG.72296.55";
chr16	StringTie	exon	74671855	74672538	1000	-	.	gene_id "MSTRG.72296"; transcript_id "MSTRG.72296.55"; exon_number "1";
chr16	StringTie	exon	74674960	74675100	1000	-	.	gene_id "MSTRG.72296"; transcript_id "MSTRG.72296.55"; exon_number "2";
chr16	StringTie	exon	74675324	74675404	1000	-	.	gene_id "MSTRG.72296"; transcript_id "MSTRG.72296.55"; exon_number "3";
chr16	StringTie	exon	74675613	74675764	1000	-	.	gene_id "MSTRG.72296"; transcript_id "MSTRG.72296.55"; exon_number "4";
chr16	StringTie	exon	74676301	74676425	1000	-	.	gene_id "MSTRG.72296"; transcript_id "MSTRG.72296.55"; exon_number "5";
chr16	StringTie	exon	74682651	74682786	1000	-	.	gene_id "MSTRG.72296"; transcript_id "MSTRG.72296.55"; exon_number "6";
chr16	StringTie	exon	74685486	74685583	1000	-	.	gene_id "MSTRG.72296"; transcript_id "MSTRG.72296.55"; exon_number "7";
chr16	StringTie	exon	74691277	74692416	1000	-	.	gene_id "MSTRG.72296"; transcript_id "MSTRG.72296.55"; exon_number "8";
chr16	StringTie	exon	74695298	74695759	1000	-	.	gene_id "MSTRG.72296"; transcript_id "MSTRG.72296.55"; exon_number "9";
chr16	StringTie	exon	74700453	74700542	1000	-	.	gene_id "MSTRG.72296"; transcript_id "MSTRG.72296.55"; exon_number "10";
chr16	StringTie	exon	74700683	74701152	1000	-	.	gene_id "MSTRG.72296"; transcript_id "MSTRG.72296.55"; exon_number "11";
chr16	StringTie	transcript	74671855	74701129	1000	-	.	gene_id "MSTRG.72296"; transcript_id "MSTRG.72296.56";
chr16	StringTie	exon	74671855	74672538	1000	-	.	gene_id "MSTRG.72296"; transcript_id "MSTRG.72296.56"; exon_number "1";
chr16	StringTie	exon	74674960	74675100	1000	-	.	gene_id "MSTRG.72296"; transcript_id "MSTRG.72296.56"; exon_number "2";
chr16	StringTie	exon	74675355	74675404	1000	-	.	gene_id "MSTRG.72296"; transcript_id "MSTRG.72296.56"; exon_number "3";
chr16	StringTie	exon	74675613	74675764	1000	-	.	gene_id "MSTRG.72296"; transcript_id "MSTRG.72296.56"; exon_number "4";
chr16	StringTie	exon	74676301	74676425	1000	-	.	gene_id "MSTRG.72296"; transcript_id "MSTRG.72296.56"; exon_number "5";
chr16	StringTie	exon	74682651	74682786	1000	-	.	gene_id "MSTRG.72296"; transcript_id "MSTRG.72296.56"; exon_number "6";
chr16	StringTie	exon	74685486	74685583	1000	-	.	gene_id "MSTRG.72296"; transcript_id "MSTRG.72296.56"; exon_number "7";
chr16	StringTie	exon	74691277	74691463	1000	-	.	gene_id "MSTRG.72296"; transcript_id "MSTRG.72296.56"; exon_number "8";
chr16	StringTie	exon	74692342	74692416	1000	-	.	gene_id "MSTRG.72296"; transcript_id "MSTRG.72296.56"; exon_number "9";
chr16	StringTie	exon	74695298	74695759	1000	-	.	gene_id "MSTRG.72296"; transcript_id "MSTRG.72296.56"; exon_number "10";
chr16	StringTie	exon	74700453	74700542	1000	-	.	gene_id "MSTRG.72296"; transcript_id "MSTRG.72296.56"; exon_number "11";
chr16	StringTie	exon	74700683	74701129	1000	-	.	gene_id "MSTRG.72296"; transcript_id "MSTRG.72296.56"; exon_number "12";
chr16	StringTie	transcript	74671855	74700897	1000	-	.	gene_id "MSTRG.72296"; transcript_id "MSTRG.72296.57";
chr16	StringTie	exon	74671855	74672538	1000	-	.	gene_id "MSTRG.72296"; transcript_id "MSTRG.72296.57"; exon_number "1";
chr16	StringTie	exon	74674960	74675100	1000	-	.	gene_id "MSTRG.72296"; transcript_id "MSTRG.72296.57"; exon_number "2";
chr16	StringTie	exon	74675355	74675404	1000	-	.	gene_id "MSTRG.72296"; transcript_id "MSTRG.72296.57"; exon_number "3";
chr16	StringTie	exon	74675613	74675764	1000	-	.	gene_id "MSTRG.72296"; transcript_id "MSTRG.72296.57"; exon_number "4";
chr16	StringTie	exon	74676363	74676425	1000	-	.	gene_id "MSTRG.72296"; transcript_id "MSTRG.72296.57"; exon_number "5";
chr16	StringTie	exon	74678899	74678980	1000	-	.	gene_id "MSTRG.72296"; transcript_id "MSTRG.72296.57"; exon_number "6";
chr16	StringTie	exon	74682651	74682786	1000	-	.	gene_id "MSTRG.72296"; transcript_id "MSTRG.72296.57"; exon_number "7";
chr16	StringTie	exon	74685486	74685583	1000	-	.	gene_id "MSTRG.72296"; transcript_id "MSTRG.72296.57"; exon_number "8";
chr16	StringTie	exon	74691277	74692416	1000	-	.	gene_id "MSTRG.72296"; transcript_id "MSTRG.72296.57"; exon_number "9";
chr16	StringTie	exon	74695298	74695759	1000	-	.	gene_id "MSTRG.72296"; transcript_id "MSTRG.72296.57"; exon_number "10";
chr16	StringTie	exon	74700453	74700542	1000	-	.	gene_id "MSTRG.72296"; transcript_id "MSTRG.72296.57"; exon_number "11";
chr16	StringTie	exon	74700683	74700897	1000	-	.	gene_id "MSTRG.72296"; transcript_id "MSTRG.72296.57"; exon_number "12";
chr16	StringTie	transcript	74671855	74701125	1000	-	.	gene_id "MSTRG.72296"; transcript_id "MSTRG.72296.58";
chr16	StringTie	exon	74671855	74672538	1000	-	.	gene_id "MSTRG.72296"; transcript_id "MSTRG.72296.58"; exon_number "1";
chr16	StringTie	exon	74673900	74673950	1000	-	.	gene_id "MSTRG.72296"; transcript_id "MSTRG.72296.58"; exon_number "2";
chr16	StringTie	exon	74674960	74675100	1000	-	.	gene_id "MSTRG.72296"; transcript_id "MSTRG.72296.58"; exon_number "3";
chr16	StringTie	exon	74675355	74675404	1000	-	.	gene_id "MSTRG.72296"; transcript_id "MSTRG.72296.58"; exon_number "4";
chr16	StringTie	exon	74675613	74675764	1000	-	.	gene_id "MSTRG.72296"; transcript_id "MSTRG.72296.58"; exon_number "5";
chr16	StringTie	exon	74678899	74678980	1000	-	.	gene_id "MSTRG.72296"; transcript_id "MSTRG.72296.58"; exon_number "6";
chr16	StringTie	exon	74682651	74682786	1000	-	.	gene_id "MSTRG.72296"; transcript_id "MSTRG.72296.58"; exon_number "7";
chr16	StringTie	exon	74685486	74685583	1000	-	.	gene_id "MSTRG.72296"; transcript_id "MSTRG.72296.58"; exon_number "8";
chr16	StringTie	exon	74691277	74691463	1000	-	.	gene_id "MSTRG.72296"; transcript_id "MSTRG.72296.58"; exon_number "9";
chr16	StringTie	exon	74692342	74692416	1000	-	.	gene_id "MSTRG.72296"; transcript_id "MSTRG.72296.58"; exon_number "10";
chr16	StringTie	exon	74695298	74695721	1000	-	.	gene_id "MSTRG.72296"; transcript_id "MSTRG.72296.58"; exon_number "11";
chr16	StringTie	exon	74700453	74701125	1000	-	.	gene_id "MSTRG.72296"; transcript_id "MSTRG.72296.58"; exon_number "12";
chr16	StringTie	transcript	74671855	74701147	1000	-	.	gene_id "MSTRG.72296"; transcript_id "MSTRG.72296.59";
chr16	StringTie	exon	74671855	74672538	1000	-	.	gene_id "MSTRG.72296"; transcript_id "MSTRG.72296.59"; exon_number "1";
chr16	StringTie	exon	74673900	74673950	1000	-	.	gene_id "MSTRG.72296"; transcript_id "MSTRG.72296.59"; exon_number "2";
chr16	StringTie	exon	74674960	74675100	1000	-	.	gene_id "MSTRG.72296"; transcript_id "MSTRG.72296.59"; exon_number "3";
chr16	StringTie	exon	74675324	74675404	1000	-	.	gene_id "MSTRG.72296"; transcript_id "MSTRG.72296.59"; exon_number "4";
chr16	StringTie	exon	74675613	74675764	1000	-	.	gene_id "MSTRG.72296"; transcript_id "MSTRG.72296.59"; exon_number "5";
chr16	StringTie	exon	74676301	74676425	1000	-	.	gene_id "MSTRG.72296"; transcript_id "MSTRG.72296.59"; exon_number "6";
chr16	StringTie	exon	74678899	74678980	1000	-	.	gene_id "MSTRG.72296"; transcript_id "MSTRG.72296.59"; exon_number "7";
chr16	StringTie	exon	74682651	74682786	1000	-	.	gene_id "MSTRG.72296"; transcript_id "MSTRG.72296.59"; exon_number "8";
chr16	StringTie	exon	74685486	74685583	1000	-	.	gene_id "MSTRG.72296"; transcript_id "MSTRG.72296.59"; exon_number "9";
chr16	StringTie	exon	74691277	74692416	1000	-	.	gene_id "MSTRG.72296"; transcript_id "MSTRG.72296.59"; exon_number "10";
chr16	StringTie	exon	74695298	74695721	1000	-	.	gene_id "MSTRG.72296"; transcript_id "MSTRG.72296.59"; exon_number "11";
chr16	StringTie	exon	74700683	74701147	1000	-	.	gene_id "MSTRG.72296"; transcript_id "MSTRG.72296.59"; exon_number "12";
chr16	StringTie	transcript	74671759	74701472	1000	-	.	gene_id "MSTRG.72296"; transcript_id "MSTRG.72296.6";
chr16	StringTie	exon	74671759	74672538	1000	-	.	gene_id "MSTRG.72296"; transcript_id "MSTRG.72296.6"; exon_number "1";
chr16	StringTie	exon	74674960	74675100	1000	-	.	gene_id "MSTRG.72296"; transcript_id "MSTRG.72296.6"; exon_number "2";
chr16	StringTie	exon	74675355	74675404	1000	-	.	gene_id "MSTRG.72296"; transcript_id "MSTRG.72296.6"; exon_number "3";
chr16	StringTie	exon	74675613	74675764	1000	-	.	gene_id "MSTRG.72296"; transcript_id "MSTRG.72296.6"; exon_number "4";
chr16	StringTie	exon	74676301	74676425	1000	-	.	gene_id "MSTRG.72296"; transcript_id "MSTRG.72296.6"; exon_number "5";
chr16	StringTie	exon	74678899	74678980	1000	-	.	gene_id "MSTRG.72296"; transcript_id "MSTRG.72296.6"; exon_number "6";
chr16	StringTie	exon	74682651	74682786	1000	-	.	gene_id "MSTRG.72296"; transcript_id "MSTRG.72296.6"; exon_number "7";
chr16	StringTie	exon	74685486	74685583	1000	-	.	gene_id "MSTRG.72296"; transcript_id "MSTRG.72296.6"; exon_number "8";
chr16	StringTie	exon	74691277	74691463	1000	-	.	gene_id "MSTRG.72296"; transcript_id "MSTRG.72296.6"; exon_number "9";
chr16	StringTie	exon	74692342	74692416	1000	-	.	gene_id "MSTRG.72296"; transcript_id "MSTRG.72296.6"; exon_number "10";
chr16	StringTie	exon	74695298	74695759	1000	-	.	gene_id "MSTRG.72296"; transcript_id "MSTRG.72296.6"; exon_number "11";
chr16	StringTie	exon	74700453	74700542	1000	-	.	gene_id "MSTRG.72296"; transcript_id "MSTRG.72296.6"; exon_number "12";
chr16	StringTie	exon	74700683	74701472	1000	-	.	gene_id "MSTRG.72296"; transcript_id "MSTRG.72296.6"; exon_number "13";
chr16	StringTie	transcript	74671855	74701152	1000	-	.	gene_id "MSTRG.72296"; transcript_id "MSTRG.72296.60";
chr16	StringTie	exon	74671855	74672538	1000	-	.	gene_id "MSTRG.72296"; transcript_id "MSTRG.72296.60"; exon_number "1";
chr16	StringTie	exon	74673900	74673950	1000	-	.	gene_id "MSTRG.72296"; transcript_id "MSTRG.72296.60"; exon_number "2";
chr16	StringTie	exon	74674960	74675100	1000	-	.	gene_id "MSTRG.72296"; transcript_id "MSTRG.72296.60"; exon_number "3";
chr16	StringTie	exon	74675324	74675404	1000	-	.	gene_id "MSTRG.72296"; transcript_id "MSTRG.72296.60"; exon_number "4";
chr16	StringTie	exon	74675613	74675764	1000	-	.	gene_id "MSTRG.72296"; transcript_id "MSTRG.72296.60"; exon_number "5";
chr16	StringTie	exon	74678899	74678980	1000	-	.	gene_id "MSTRG.72296"; transcript_id "MSTRG.72296.60"; exon_number "6";
chr16	StringTie	exon	74682651	74682786	1000	-	.	gene_id "MSTRG.72296"; transcript_id "MSTRG.72296.60"; exon_number "7";
chr16	StringTie	exon	74685486	74685583	1000	-	.	gene_id "MSTRG.72296"; transcript_id "MSTRG.72296.60"; exon_number "8";
chr16	StringTie	exon	74691277	74691463	1000	-	.	gene_id "MSTRG.72296"; transcript_id "MSTRG.72296.60"; exon_number "9";
chr16	StringTie	exon	74691999	74692416	1000	-	.	gene_id "MSTRG.72296"; transcript_id "MSTRG.72296.60"; exon_number "10";
chr16	StringTie	exon	74695298	74695759	1000	-	.	gene_id "MSTRG.72296"; transcript_id "MSTRG.72296.60"; exon_number "11";
chr16	StringTie	exon	74700683	74701152	1000	-	.	gene_id "MSTRG.72296"; transcript_id "MSTRG.72296.60"; exon_number "12";
chr16	StringTie	transcript	74671855	74701145	1000	-	.	gene_id "MSTRG.72296"; transcript_id "MSTRG.72296.61";
chr16	StringTie	exon	74671855	74672538	1000	-	.	gene_id "MSTRG.72296"; transcript_id "MSTRG.72296.61"; exon_number "1";
chr16	StringTie	exon	74673900	74673950	1000	-	.	gene_id "MSTRG.72296"; transcript_id "MSTRG.72296.61"; exon_number "2";
chr16	StringTie	exon	74674960	74675100	1000	-	.	gene_id "MSTRG.72296"; transcript_id "MSTRG.72296.61"; exon_number "3";
chr16	StringTie	exon	74675355	74675404	1000	-	.	gene_id "MSTRG.72296"; transcript_id "MSTRG.72296.61"; exon_number "4";
chr16	StringTie	exon	74675613	74675764	1000	-	.	gene_id "MSTRG.72296"; transcript_id "MSTRG.72296.61"; exon_number "5";
chr16	StringTie	exon	74676301	74676425	1000	-	.	gene_id "MSTRG.72296"; transcript_id "MSTRG.72296.61"; exon_number "6";
chr16	StringTie	exon	74678899	74678980	1000	-	.	gene_id "MSTRG.72296"; transcript_id "MSTRG.72296.61"; exon_number "7";
chr16	StringTie	exon	74682651	74682786	1000	-	.	gene_id "MSTRG.72296"; transcript_id "MSTRG.72296.61"; exon_number "8";
chr16	StringTie	exon	74685486	74685583	1000	-	.	gene_id "MSTRG.72296"; transcript_id "MSTRG.72296.61"; exon_number "9";
chr16	StringTie	exon	74691277	74692416	1000	-	.	gene_id "MSTRG.72296"; transcript_id "MSTRG.72296.61"; exon_number "10";
chr16	StringTie	exon	74695298	74695721	1000	-	.	gene_id "MSTRG.72296"; transcript_id "MSTRG.72296.61"; exon_number "11";
chr16	StringTie	exon	74700453	74700542	1000	-	.	gene_id "MSTRG.72296"; transcript_id "MSTRG.72296.61"; exon_number "12";
chr16	StringTie	exon	74700683	74701145	1000	-	.	gene_id "MSTRG.72296"; transcript_id "MSTRG.72296.61"; exon_number "13";
chr16	StringTie	transcript	74671855	74701163	1000	-	.	gene_id "MSTRG.72296"; transcript_id "MSTRG.72296.62";
chr16	StringTie	exon	74671855	74672503	1000	-	.	gene_id "MSTRG.72296"; transcript_id "MSTRG.72296.62"; exon_number "1";
chr16	StringTie	exon	74674960	74675100	1000	-	.	gene_id "MSTRG.72296"; transcript_id "MSTRG.72296.62"; exon_number "2";
chr16	StringTie	exon	74675355	74675404	1000	-	.	gene_id "MSTRG.72296"; transcript_id "MSTRG.72296.62"; exon_number "3";
chr16	StringTie	exon	74675613	74675764	1000	-	.	gene_id "MSTRG.72296"; transcript_id "MSTRG.72296.62"; exon_number "4";
chr16	StringTie	exon	74676301	74676425	1000	-	.	gene_id "MSTRG.72296"; transcript_id "MSTRG.72296.62"; exon_number "5";
chr16	StringTie	exon	74678899	74678980	1000	-	.	gene_id "MSTRG.72296"; transcript_id "MSTRG.72296.62"; exon_number "6";
chr16	StringTie	exon	74682651	74682786	1000	-	.	gene_id "MSTRG.72296"; transcript_id "MSTRG.72296.62"; exon_number "7";
chr16	StringTie	exon	74685486	74685583	1000	-	.	gene_id "MSTRG.72296"; transcript_id "MSTRG.72296.62"; exon_number "8";
chr16	StringTie	exon	74691277	74691463	1000	-	.	gene_id "MSTRG.72296"; transcript_id "MSTRG.72296.62"; exon_number "9";
chr16	StringTie	exon	74692342	74692416	1000	-	.	gene_id "MSTRG.72296"; transcript_id "MSTRG.72296.62"; exon_number "10";
chr16	StringTie	exon	74695298	74695759	1000	-	.	gene_id "MSTRG.72296"; transcript_id "MSTRG.72296.62"; exon_number "11";
chr16	StringTie	exon	74700453	74700542	1000	-	.	gene_id "MSTRG.72296"; transcript_id "MSTRG.72296.62"; exon_number "12";
chr16	StringTie	exon	74700683	74701163	1000	-	.	gene_id "MSTRG.72296"; transcript_id "MSTRG.72296.62"; exon_number "13";
chr16	StringTie	transcript	74671855	74701152	1000	-	.	gene_id "MSTRG.72296"; transcript_id "MSTRG.72296.63";
chr16	StringTie	exon	74671855	74672538	1000	-	.	gene_id "MSTRG.72296"; transcript_id "MSTRG.72296.63"; exon_number "1";
chr16	StringTie	exon	74673900	74673950	1000	-	.	gene_id "MSTRG.72296"; transcript_id "MSTRG.72296.63"; exon_number "2";
chr16	StringTie	exon	74674960	74675100	1000	-	.	gene_id "MSTRG.72296"; transcript_id "MSTRG.72296.63"; exon_number "3";
chr16	StringTie	exon	74675355	74675404	1000	-	.	gene_id "MSTRG.72296"; transcript_id "MSTRG.72296.63"; exon_number "4";
chr16	StringTie	exon	74675613	74675764	1000	-	.	gene_id "MSTRG.72296"; transcript_id "MSTRG.72296.63"; exon_number "5";
chr16	StringTie	exon	74676301	74676425	1000	-	.	gene_id "MSTRG.72296"; transcript_id "MSTRG.72296.63"; exon_number "6";
chr16	StringTie	exon	74678899	74678980	1000	-	.	gene_id "MSTRG.72296"; transcript_id "MSTRG.72296.63"; exon_number "7";
chr16	StringTie	exon	74682651	74682786	1000	-	.	gene_id "MSTRG.72296"; transcript_id "MSTRG.72296.63"; exon_number "8";
chr16	StringTie	exon	74685486	74685583	1000	-	.	gene_id "MSTRG.72296"; transcript_id "MSTRG.72296.63"; exon_number "9";
chr16	StringTie	exon	74691277	74692416	1000	-	.	gene_id "MSTRG.72296"; transcript_id "MSTRG.72296.63"; exon_number "10";
chr16	StringTie	exon	74695298	74695759	1000	-	.	gene_id "MSTRG.72296"; transcript_id "MSTRG.72296.63"; exon_number "11";
chr16	StringTie	exon	74700453	74700539	1000	-	.	gene_id "MSTRG.72296"; transcript_id "MSTRG.72296.63"; exon_number "12";
chr16	StringTie	exon	74700683	74701152	1000	-	.	gene_id "MSTRG.72296"; transcript_id "MSTRG.72296.63"; exon_number "13";
chr16	StringTie	transcript	74671855	74701175	1000	-	.	gene_id "MSTRG.72296"; transcript_id "MSTRG.72296.64";
chr16	StringTie	exon	74671855	74672538	1000	-	.	gene_id "MSTRG.72296"; transcript_id "MSTRG.72296.64"; exon_number "1";
chr16	StringTie	exon	74673900	74673950	1000	-	.	gene_id "MSTRG.72296"; transcript_id "MSTRG.72296.64"; exon_number "2";
chr16	StringTie	exon	74674960	74675100	1000	-	.	gene_id "MSTRG.72296"; transcript_id "MSTRG.72296.64"; exon_number "3";
chr16	StringTie	exon	74675355	74675404	1000	-	.	gene_id "MSTRG.72296"; transcript_id "MSTRG.72296.64"; exon_number "4";
chr16	StringTie	exon	74675613	74675757	1000	-	.	gene_id "MSTRG.72296"; transcript_id "MSTRG.72296.64"; exon_number "5";
chr16	StringTie	exon	74676301	74676425	1000	-	.	gene_id "MSTRG.72296"; transcript_id "MSTRG.72296.64"; exon_number "6";
chr16	StringTie	exon	74678899	74678980	1000	-	.	gene_id "MSTRG.72296"; transcript_id "MSTRG.72296.64"; exon_number "7";
chr16	StringTie	exon	74685486	74685583	1000	-	.	gene_id "MSTRG.72296"; transcript_id "MSTRG.72296.64"; exon_number "8";
chr16	StringTie	exon	74691277	74692416	1000	-	.	gene_id "MSTRG.72296"; transcript_id "MSTRG.72296.64"; exon_number "9";
chr16	StringTie	exon	74695298	74695759	1000	-	.	gene_id "MSTRG.72296"; transcript_id "MSTRG.72296.64"; exon_number "10";
chr16	StringTie	exon	74700453	74700457	1000	-	.	gene_id "MSTRG.72296"; transcript_id "MSTRG.72296.64"; exon_number "11";
chr16	StringTie	exon	74700488	74700542	1000	-	.	gene_id "MSTRG.72296"; transcript_id "MSTRG.72296.64"; exon_number "12";
chr16	StringTie	exon	74700683	74701175	1000	-	.	gene_id "MSTRG.72296"; transcript_id "MSTRG.72296.64"; exon_number "13";
chr16	StringTie	transcript	74671855	74700996	1000	-	.	gene_id "MSTRG.72296"; transcript_id "MSTRG.72296.65";
chr16	StringTie	exon	74671855	74672538	1000	-	.	gene_id "MSTRG.72296"; transcript_id "MSTRG.72296.65"; exon_number "1";
chr16	StringTie	exon	74673900	74673950	1000	-	.	gene_id "MSTRG.72296"; transcript_id "MSTRG.72296.65"; exon_number "2";
chr16	StringTie	exon	74674960	74675100	1000	-	.	gene_id "MSTRG.72296"; transcript_id "MSTRG.72296.65"; exon_number "3";
chr16	StringTie	exon	74675355	74675404	1000	-	.	gene_id "MSTRG.72296"; transcript_id "MSTRG.72296.65"; exon_number "4";
chr16	StringTie	exon	74675613	74675764	1000	-	.	gene_id "MSTRG.72296"; transcript_id "MSTRG.72296.65"; exon_number "5";
chr16	StringTie	exon	74676301	74676425	1000	-	.	gene_id "MSTRG.72296"; transcript_id "MSTRG.72296.65"; exon_number "6";
chr16	StringTie	exon	74678899	74678980	1000	-	.	gene_id "MSTRG.72296"; transcript_id "MSTRG.72296.65"; exon_number "7";
chr16	StringTie	exon	74682651	74682786	1000	-	.	gene_id "MSTRG.72296"; transcript_id "MSTRG.72296.65"; exon_number "8";
chr16	StringTie	exon	74685486	74685583	1000	-	.	gene_id "MSTRG.72296"; transcript_id "MSTRG.72296.65"; exon_number "9";
chr16	StringTie	exon	74691277	74691463	1000	-	.	gene_id "MSTRG.72296"; transcript_id "MSTRG.72296.65"; exon_number "10";
chr16	StringTie	exon	74691999	74692416	1000	-	.	gene_id "MSTRG.72296"; transcript_id "MSTRG.72296.65"; exon_number "11";
chr16	StringTie	exon	74695298	74695759	1000	-	.	gene_id "MSTRG.72296"; transcript_id "MSTRG.72296.65"; exon_number "12";
chr16	StringTie	exon	74700453	74700542	1000	-	.	gene_id "MSTRG.72296"; transcript_id "MSTRG.72296.65"; exon_number "13";
chr16	StringTie	exon	74700683	74700996	1000	-	.	gene_id "MSTRG.72296"; transcript_id "MSTRG.72296.65"; exon_number "14";
chr16	StringTie	transcript	74671857	74701140	1000	-	.	gene_id "MSTRG.72296"; transcript_id "MSTRG.72296.67";
chr16	StringTie	exon	74671857	74672538	1000	-	.	gene_id "MSTRG.72296"; transcript_id "MSTRG.72296.67"; exon_number "1";
chr16	StringTie	exon	74674960	74675100	1000	-	.	gene_id "MSTRG.72296"; transcript_id "MSTRG.72296.67"; exon_number "2";
chr16	StringTie	exon	74675355	74675404	1000	-	.	gene_id "MSTRG.72296"; transcript_id "MSTRG.72296.67"; exon_number "3";
chr16	StringTie	exon	74675613	74675764	1000	-	.	gene_id "MSTRG.72296"; transcript_id "MSTRG.72296.67"; exon_number "4";
chr16	StringTie	exon	74676301	74676425	1000	-	.	gene_id "MSTRG.72296"; transcript_id "MSTRG.72296.67"; exon_number "5";
chr16	StringTie	exon	74678899	74678980	1000	-	.	gene_id "MSTRG.72296"; transcript_id "MSTRG.72296.67"; exon_number "6";
chr16	StringTie	exon	74682651	74682786	1000	-	.	gene_id "MSTRG.72296"; transcript_id "MSTRG.72296.67"; exon_number "7";
chr16	StringTie	exon	74685486	74685583	1000	-	.	gene_id "MSTRG.72296"; transcript_id "MSTRG.72296.67"; exon_number "8";
chr16	StringTie	exon	74691277	74692416	1000	-	.	gene_id "MSTRG.72296"; transcript_id "MSTRG.72296.67"; exon_number "9";
chr16	StringTie	exon	74695298	74695759	1000	-	.	gene_id "MSTRG.72296"; transcript_id "MSTRG.72296.67"; exon_number "10";
chr16	StringTie	exon	74700453	74700555	1000	-	.	gene_id "MSTRG.72296"; transcript_id "MSTRG.72296.67"; exon_number "11";
chr16	StringTie	exon	74700618	74701140	1000	-	.	gene_id "MSTRG.72296"; transcript_id "MSTRG.72296.67"; exon_number "12";
chr16	StringTie	transcript	74671857	74700904	1000	-	.	gene_id "MSTRG.72296"; transcript_id "MSTRG.72296.68";
chr16	StringTie	exon	74671857	74672538	1000	-	.	gene_id "MSTRG.72296"; transcript_id "MSTRG.72296.68"; exon_number "1";
chr16	StringTie	exon	74674960	74675100	1000	-	.	gene_id "MSTRG.72296"; transcript_id "MSTRG.72296.68"; exon_number "2";
chr16	StringTie	exon	74675355	74675404	1000	-	.	gene_id "MSTRG.72296"; transcript_id "MSTRG.72296.68"; exon_number "3";
chr16	StringTie	exon	74692342	74692416	1000	-	.	gene_id "MSTRG.72296"; transcript_id "MSTRG.72296.68"; exon_number "4";
chr16	StringTie	exon	74695298	74695759	1000	-	.	gene_id "MSTRG.72296"; transcript_id "MSTRG.72296.68"; exon_number "5";
chr16	StringTie	exon	74700453	74700904	1000	-	.	gene_id "MSTRG.72296"; transcript_id "MSTRG.72296.68"; exon_number "6";
chr16	StringTie	transcript	74671759	74701175	1000	-	.	gene_id "MSTRG.72296"; transcript_id "MSTRG.72296.7";
chr16	StringTie	exon	74671759	74672538	1000	-	.	gene_id "MSTRG.72296"; transcript_id "MSTRG.72296.7"; exon_number "1";
chr16	StringTie	exon	74674960	74675100	1000	-	.	gene_id "MSTRG.72296"; transcript_id "MSTRG.72296.7"; exon_number "2";
chr16	StringTie	exon	74675324	74675404	1000	-	.	gene_id "MSTRG.72296"; transcript_id "MSTRG.72296.7"; exon_number "3";
chr16	StringTie	exon	74675613	74675764	1000	-	.	gene_id "MSTRG.72296"; transcript_id "MSTRG.72296.7"; exon_number "4";
chr16	StringTie	exon	74676301	74676425	1000	-	.	gene_id "MSTRG.72296"; transcript_id "MSTRG.72296.7"; exon_number "5";
chr16	StringTie	exon	74678899	74678980	1000	-	.	gene_id "MSTRG.72296"; transcript_id "MSTRG.72296.7"; exon_number "6";
chr16	StringTie	exon	74685486	74685583	1000	-	.	gene_id "MSTRG.72296"; transcript_id "MSTRG.72296.7"; exon_number "7";
chr16	StringTie	exon	74691277	74692416	1000	-	.	gene_id "MSTRG.72296"; transcript_id "MSTRG.72296.7"; exon_number "8";
chr16	StringTie	exon	74695298	74695759	1000	-	.	gene_id "MSTRG.72296"; transcript_id "MSTRG.72296.7"; exon_number "9";
chr16	StringTie	exon	74700453	74700542	1000	-	.	gene_id "MSTRG.72296"; transcript_id "MSTRG.72296.7"; exon_number "10";
chr16	StringTie	exon	74700683	74701175	1000	-	.	gene_id "MSTRG.72296"; transcript_id "MSTRG.72296.7"; exon_number "11";
chr16	StringTie	transcript	74671858	74679159	1000	-	.	gene_id "MSTRG.72296"; transcript_id "MSTRG.72296.71";
chr16	StringTie	exon	74671858	74672538	1000	-	.	gene_id "MSTRG.72296"; transcript_id "MSTRG.72296.71"; exon_number "1";
chr16	StringTie	exon	74678899	74679159	1000	-	.	gene_id "MSTRG.72296"; transcript_id "MSTRG.72296.71"; exon_number "2";
chr16	StringTie	transcript	74671859	74701152	1000	-	.	gene_id "MSTRG.72296"; transcript_id "MSTRG.72296.72";
chr16	StringTie	exon	74671859	74672538	1000	-	.	gene_id "MSTRG.72296"; transcript_id "MSTRG.72296.72"; exon_number "1";
chr16	StringTie	exon	74673900	74673950	1000	-	.	gene_id "MSTRG.72296"; transcript_id "MSTRG.72296.72"; exon_number "2";
chr16	StringTie	exon	74674960	74675100	1000	-	.	gene_id "MSTRG.72296"; transcript_id "MSTRG.72296.72"; exon_number "3";
chr16	StringTie	exon	74675355	74675404	1000	-	.	gene_id "MSTRG.72296"; transcript_id "MSTRG.72296.72"; exon_number "4";
chr16	StringTie	exon	74675613	74675764	1000	-	.	gene_id "MSTRG.72296"; transcript_id "MSTRG.72296.72"; exon_number "5";
chr16	StringTie	exon	74678899	74678980	1000	-	.	gene_id "MSTRG.72296"; transcript_id "MSTRG.72296.72"; exon_number "6";
chr16	StringTie	exon	74682651	74682786	1000	-	.	gene_id "MSTRG.72296"; transcript_id "MSTRG.72296.72"; exon_number "7";
chr16	StringTie	exon	74685486	74685583	1000	-	.	gene_id "MSTRG.72296"; transcript_id "MSTRG.72296.72"; exon_number "8";
chr16	StringTie	exon	74691277	74691463	1000	-	.	gene_id "MSTRG.72296"; transcript_id "MSTRG.72296.72"; exon_number "9";
chr16	StringTie	exon	74692342	74692416	1000	-	.	gene_id "MSTRG.72296"; transcript_id "MSTRG.72296.72"; exon_number "10";
chr16	StringTie	exon	74695298	74695759	1000	-	.	gene_id "MSTRG.72296"; transcript_id "MSTRG.72296.72"; exon_number "11";
chr16	StringTie	exon	74700683	74701152	1000	-	.	gene_id "MSTRG.72296"; transcript_id "MSTRG.72296.72"; exon_number "12";
chr16	StringTie	transcript	74671859	74701126	1000	-	.	gene_id "MSTRG.72296"; transcript_id "MSTRG.72296.73";
chr16	StringTie	exon	74671859	74672538	1000	-	.	gene_id "MSTRG.72296"; transcript_id "MSTRG.72296.73"; exon_number "1";
chr16	StringTie	exon	74674960	74675100	1000	-	.	gene_id "MSTRG.72296"; transcript_id "MSTRG.72296.73"; exon_number "2";
chr16	StringTie	exon	74675355	74675404	1000	-	.	gene_id "MSTRG.72296"; transcript_id "MSTRG.72296.73"; exon_number "3";
chr16	StringTie	exon	74675613	74675764	1000	-	.	gene_id "MSTRG.72296"; transcript_id "MSTRG.72296.73"; exon_number "4";
chr16	StringTie	exon	74676301	74676425	1000	-	.	gene_id "MSTRG.72296"; transcript_id "MSTRG.72296.73"; exon_number "5";
chr16	StringTie	exon	74682651	74682786	1000	-	.	gene_id "MSTRG.72296"; transcript_id "MSTRG.72296.73"; exon_number "6";
chr16	StringTie	exon	74685486	74685583	1000	-	.	gene_id "MSTRG.72296"; transcript_id "MSTRG.72296.73"; exon_number "7";
chr16	StringTie	exon	74691277	74692416	1000	-	.	gene_id "MSTRG.72296"; transcript_id "MSTRG.72296.73"; exon_number "8";
chr16	StringTie	exon	74695298	74695759	1000	-	.	gene_id "MSTRG.72296"; transcript_id "MSTRG.72296.73"; exon_number "9";
chr16	StringTie	exon	74700453	74701126	1000	-	.	gene_id "MSTRG.72296"; transcript_id "MSTRG.72296.73"; exon_number "10";
chr16	StringTie	transcript	74671859	74700809	1000	-	.	gene_id "MSTRG.72296"; transcript_id "MSTRG.72296.74";
chr16	StringTie	exon	74671859	74672538	1000	-	.	gene_id "MSTRG.72296"; transcript_id "MSTRG.72296.74"; exon_number "1";
chr16	StringTie	exon	74674960	74675100	1000	-	.	gene_id "MSTRG.72296"; transcript_id "MSTRG.72296.74"; exon_number "2";
chr16	StringTie	exon	74675319	74675404	1000	-	.	gene_id "MSTRG.72296"; transcript_id "MSTRG.72296.74"; exon_number "3";
chr16	StringTie	exon	74675613	74675764	1000	-	.	gene_id "MSTRG.72296"; transcript_id "MSTRG.72296.74"; exon_number "4";
chr16	StringTie	exon	74678899	74678980	1000	-	.	gene_id "MSTRG.72296"; transcript_id "MSTRG.72296.74"; exon_number "5";
chr16	StringTie	exon	74682651	74682786	1000	-	.	gene_id "MSTRG.72296"; transcript_id "MSTRG.72296.74"; exon_number "6";
chr16	StringTie	exon	74685486	74685583	1000	-	.	gene_id "MSTRG.72296"; transcript_id "MSTRG.72296.74"; exon_number "7";
chr16	StringTie	exon	74691277	74691463	1000	-	.	gene_id "MSTRG.72296"; transcript_id "MSTRG.72296.74"; exon_number "8";
chr16	StringTie	exon	74692342	74692416	1000	-	.	gene_id "MSTRG.72296"; transcript_id "MSTRG.72296.74"; exon_number "9";
chr16	StringTie	exon	74695298	74695721	1000	-	.	gene_id "MSTRG.72296"; transcript_id "MSTRG.72296.74"; exon_number "10";
chr16	StringTie	exon	74700453	74700809	1000	-	.	gene_id "MSTRG.72296"; transcript_id "MSTRG.72296.74"; exon_number "11";
chr16	StringTie	transcript	74671859	74701125	1000	-	.	gene_id "MSTRG.72296"; transcript_id "MSTRG.72296.75";
chr16	StringTie	exon	74671859	74672538	1000	-	.	gene_id "MSTRG.72296"; transcript_id "MSTRG.72296.75"; exon_number "1";
chr16	StringTie	exon	74674960	74675100	1000	-	.	gene_id "MSTRG.72296"; transcript_id "MSTRG.72296.75"; exon_number "2";
chr16	StringTie	exon	74675355	74675404	1000	-	.	gene_id "MSTRG.72296"; transcript_id "MSTRG.72296.75"; exon_number "3";
chr16	StringTie	exon	74675613	74675764	1000	-	.	gene_id "MSTRG.72296"; transcript_id "MSTRG.72296.75"; exon_number "4";
chr16	StringTie	exon	74682651	74682786	1000	-	.	gene_id "MSTRG.72296"; transcript_id "MSTRG.72296.75"; exon_number "5";
chr16	StringTie	exon	74685486	74685583	1000	-	.	gene_id "MSTRG.72296"; transcript_id "MSTRG.72296.75"; exon_number "6";
chr16	StringTie	exon	74691277	74691463	1000	-	.	gene_id "MSTRG.72296"; transcript_id "MSTRG.72296.75"; exon_number "7";
chr16	StringTie	exon	74692342	74692416	1000	-	.	gene_id "MSTRG.72296"; transcript_id "MSTRG.72296.75"; exon_number "8";
chr16	StringTie	exon	74695298	74695759	1000	-	.	gene_id "MSTRG.72296"; transcript_id "MSTRG.72296.75"; exon_number "9";
chr16	StringTie	exon	74700453	74700542	1000	-	.	gene_id "MSTRG.72296"; transcript_id "MSTRG.72296.75"; exon_number "10";
chr16	StringTie	exon	74700683	74701125	1000	-	.	gene_id "MSTRG.72296"; transcript_id "MSTRG.72296.75"; exon_number "11";
chr16	StringTie	transcript	74671861	74701151	1000	-	.	gene_id "MSTRG.72296"; transcript_id "MSTRG.72296.76";
chr16	StringTie	exon	74671861	74672538	1000	-	.	gene_id "MSTRG.72296"; transcript_id "MSTRG.72296.76"; exon_number "1";
chr16	StringTie	exon	74673900	74673950	1000	-	.	gene_id "MSTRG.72296"; transcript_id "MSTRG.72296.76"; exon_number "2";
chr16	StringTie	exon	74674960	74675100	1000	-	.	gene_id "MSTRG.72296"; transcript_id "MSTRG.72296.76"; exon_number "3";
chr16	StringTie	exon	74675324	74675404	1000	-	.	gene_id "MSTRG.72296"; transcript_id "MSTRG.72296.76"; exon_number "4";
chr16	StringTie	exon	74675613	74678980	1000	-	.	gene_id "MSTRG.72296"; transcript_id "MSTRG.72296.76"; exon_number "5";
chr16	StringTie	exon	74685486	74685583	1000	-	.	gene_id "MSTRG.72296"; transcript_id "MSTRG.72296.76"; exon_number "6";
chr16	StringTie	exon	74691277	74692416	1000	-	.	gene_id "MSTRG.72296"; transcript_id "MSTRG.72296.76"; exon_number "7";
chr16	StringTie	exon	74695298	74695759	1000	-	.	gene_id "MSTRG.72296"; transcript_id "MSTRG.72296.76"; exon_number "8";
chr16	StringTie	exon	74700453	74701151	1000	-	.	gene_id "MSTRG.72296"; transcript_id "MSTRG.72296.76"; exon_number "9";
chr16	StringTie	transcript	74671861	74700967	1000	-	.	gene_id "MSTRG.72296"; transcript_id "MSTRG.72296.77";
chr16	StringTie	exon	74671861	74672538	1000	-	.	gene_id "MSTRG.72296"; transcript_id "MSTRG.72296.77"; exon_number "1";
chr16	StringTie	exon	74674934	74675100	1000	-	.	gene_id "MSTRG.72296"; transcript_id "MSTRG.72296.77"; exon_number "2";
chr16	StringTie	exon	74675355	74675404	1000	-	.	gene_id "MSTRG.72296"; transcript_id "MSTRG.72296.77"; exon_number "3";
chr16	StringTie	exon	74675613	74675764	1000	-	.	gene_id "MSTRG.72296"; transcript_id "MSTRG.72296.77"; exon_number "4";
chr16	StringTie	exon	74678899	74678980	1000	-	.	gene_id "MSTRG.72296"; transcript_id "MSTRG.72296.77"; exon_number "5";
chr16	StringTie	exon	74682651	74682786	1000	-	.	gene_id "MSTRG.72296"; transcript_id "MSTRG.72296.77"; exon_number "6";
chr16	StringTie	exon	74685486	74685583	1000	-	.	gene_id "MSTRG.72296"; transcript_id "MSTRG.72296.77"; exon_number "7";
chr16	StringTie	exon	74691277	74692416	1000	-	.	gene_id "MSTRG.72296"; transcript_id "MSTRG.72296.77"; exon_number "8";
chr16	StringTie	exon	74695298	74695759	1000	-	.	gene_id "MSTRG.72296"; transcript_id "MSTRG.72296.77"; exon_number "9";
chr16	StringTie	exon	74700453	74700542	1000	-	.	gene_id "MSTRG.72296"; transcript_id "MSTRG.72296.77"; exon_number "10";
chr16	StringTie	exon	74700683	74700967	1000	-	.	gene_id "MSTRG.72296"; transcript_id "MSTRG.72296.77"; exon_number "11";
chr16	StringTie	transcript	74671861	74701128	1000	-	.	gene_id "MSTRG.72296"; transcript_id "MSTRG.72296.78";
chr16	StringTie	exon	74671861	74672538	1000	-	.	gene_id "MSTRG.72296"; transcript_id "MSTRG.72296.78"; exon_number "1";
chr16	StringTie	exon	74674960	74675100	1000	-	.	gene_id "MSTRG.72296"; transcript_id "MSTRG.72296.78"; exon_number "2";
chr16	StringTie	exon	74675355	74675404	1000	-	.	gene_id "MSTRG.72296"; transcript_id "MSTRG.72296.78"; exon_number "3";
chr16	StringTie	exon	74675613	74675757	1000	-	.	gene_id "MSTRG.72296"; transcript_id "MSTRG.72296.78"; exon_number "4";
chr16	StringTie	exon	74676301	74676425	1000	-	.	gene_id "MSTRG.72296"; transcript_id "MSTRG.72296.78"; exon_number "5";
chr16	StringTie	exon	74678899	74678980	1000	-	.	gene_id "MSTRG.72296"; transcript_id "MSTRG.72296.78"; exon_number "6";
chr16	StringTie	exon	74682651	74682786	1000	-	.	gene_id "MSTRG.72296"; transcript_id "MSTRG.72296.78"; exon_number "7";
chr16	StringTie	exon	74685486	74685583	1000	-	.	gene_id "MSTRG.72296"; transcript_id "MSTRG.72296.78"; exon_number "8";
chr16	StringTie	exon	74691277	74691440	1000	-	.	gene_id "MSTRG.72296"; transcript_id "MSTRG.72296.78"; exon_number "9";
chr16	StringTie	exon	74692342	74692416	1000	-	.	gene_id "MSTRG.72296"; transcript_id "MSTRG.72296.78"; exon_number "10";
chr16	StringTie	exon	74695298	74695759	1000	-	.	gene_id "MSTRG.72296"; transcript_id "MSTRG.72296.78"; exon_number "11";
chr16	StringTie	exon	74700453	74701128	1000	-	.	gene_id "MSTRG.72296"; transcript_id "MSTRG.72296.78"; exon_number "12";
chr16	StringTie	transcript	74671761	74741269	1000	-	.	gene_id "MSTRG.72296"; transcript_id "MSTRG.72296.8";
chr16	StringTie	exon	74671761	74672538	1000	-	.	gene_id "MSTRG.72296"; transcript_id "MSTRG.72296.8"; exon_number "1";
chr16	StringTie	exon	74674960	74675100	1000	-	.	gene_id "MSTRG.72296"; transcript_id "MSTRG.72296.8"; exon_number "2";
chr16	StringTie	exon	74675355	74675404	1000	-	.	gene_id "MSTRG.72296"; transcript_id "MSTRG.72296.8"; exon_number "3";
chr16	StringTie	exon	74675613	74675764	1000	-	.	gene_id "MSTRG.72296"; transcript_id "MSTRG.72296.8"; exon_number "4";
chr16	StringTie	exon	74676301	74676425	1000	-	.	gene_id "MSTRG.72296"; transcript_id "MSTRG.72296.8"; exon_number "5";
chr16	StringTie	exon	74678899	74678980	1000	-	.	gene_id "MSTRG.72296"; transcript_id "MSTRG.72296.8"; exon_number "6";
chr16	StringTie	exon	74682651	74682786	1000	-	.	gene_id "MSTRG.72296"; transcript_id "MSTRG.72296.8"; exon_number "7";
chr16	StringTie	exon	74685486	74685583	1000	-	.	gene_id "MSTRG.72296"; transcript_id "MSTRG.72296.8"; exon_number "8";
chr16	StringTie	exon	74691277	74692416	1000	-	.	gene_id "MSTRG.72296"; transcript_id "MSTRG.72296.8"; exon_number "9";
chr16	StringTie	exon	74695298	74695759	1000	-	.	gene_id "MSTRG.72296"; transcript_id "MSTRG.72296.8"; exon_number "10";
chr16	StringTie	exon	74700453	74700542	1000	-	.	gene_id "MSTRG.72296"; transcript_id "MSTRG.72296.8"; exon_number "11";
chr16	StringTie	exon	74716347	74716599	1000	-	.	gene_id "MSTRG.72296"; transcript_id "MSTRG.72296.8"; exon_number "12";
chr16	StringTie	exon	74718988	74719160	1000	-	.	gene_id "MSTRG.72296"; transcript_id "MSTRG.72296.8"; exon_number "13";
chr16	StringTie	exon	74726225	74726331	1000	-	.	gene_id "MSTRG.72296"; transcript_id "MSTRG.72296.8"; exon_number "14";
chr16	StringTie	exon	74727244	74727386	1000	-	.	gene_id "MSTRG.72296"; transcript_id "MSTRG.72296.8"; exon_number "15";
chr16	StringTie	exon	74740023	74740115	1000	-	.	gene_id "MSTRG.72296"; transcript_id "MSTRG.72296.8"; exon_number "16";
chr16	StringTie	exon	74741197	74741269	1000	-	.	gene_id "MSTRG.72296"; transcript_id "MSTRG.72296.8"; exon_number "17";
chr16	StringTie	transcript	74671863	74701140	1000	-	.	gene_id "MSTRG.72296"; transcript_id "MSTRG.72296.80";
chr16	StringTie	exon	74671863	74672538	1000	-	.	gene_id "MSTRG.72296"; transcript_id "MSTRG.72296.80"; exon_number "1";
chr16	StringTie	exon	74674960	74675764	1000	-	.	gene_id "MSTRG.72296"; transcript_id "MSTRG.72296.80"; exon_number "2";
chr16	StringTie	exon	74682651	74682786	1000	-	.	gene_id "MSTRG.72296"; transcript_id "MSTRG.72296.80"; exon_number "3";
chr16	StringTie	exon	74685486	74685583	1000	-	.	gene_id "MSTRG.72296"; transcript_id "MSTRG.72296.80"; exon_number "4";
chr16	StringTie	exon	74691277	74692416	1000	-	.	gene_id "MSTRG.72296"; transcript_id "MSTRG.72296.80"; exon_number "5";
chr16	StringTie	exon	74695298	74695721	1000	-	.	gene_id "MSTRG.72296"; transcript_id "MSTRG.72296.80"; exon_number "6";
chr16	StringTie	exon	74700453	74701140	1000	-	.	gene_id "MSTRG.72296"; transcript_id "MSTRG.72296.80"; exon_number "7";
chr16	StringTie	transcript	74671864	74692117	1000	-	.	gene_id "MSTRG.72296"; transcript_id "MSTRG.72296.81";
chr16	StringTie	exon	74671864	74672538	1000	-	.	gene_id "MSTRG.72296"; transcript_id "MSTRG.72296.81"; exon_number "1";
chr16	StringTie	exon	74674960	74675764	1000	-	.	gene_id "MSTRG.72296"; transcript_id "MSTRG.72296.81"; exon_number "2";
chr16	StringTie	exon	74678899	74678980	1000	-	.	gene_id "MSTRG.72296"; transcript_id "MSTRG.72296.81"; exon_number "3";
chr16	StringTie	exon	74682651	74682786	1000	-	.	gene_id "MSTRG.72296"; transcript_id "MSTRG.72296.81"; exon_number "4";
chr16	StringTie	exon	74685486	74685583	1000	-	.	gene_id "MSTRG.72296"; transcript_id "MSTRG.72296.81"; exon_number "5";
chr16	StringTie	exon	74691277	74691463	1000	-	.	gene_id "MSTRG.72296"; transcript_id "MSTRG.72296.81"; exon_number "6";
chr16	StringTie	exon	74691786	74692117	1000	-	.	gene_id "MSTRG.72296"; transcript_id "MSTRG.72296.81"; exon_number "7";
chr16	StringTie	transcript	74671875	74701197	1000	-	.	gene_id "MSTRG.72296"; transcript_id "MSTRG.72296.82";
chr16	StringTie	exon	74671875	74672538	1000	-	.	gene_id "MSTRG.72296"; transcript_id "MSTRG.72296.82"; exon_number "1";
chr16	StringTie	exon	74674934	74675100	1000	-	.	gene_id "MSTRG.72296"; transcript_id "MSTRG.72296.82"; exon_number "2";
chr16	StringTie	exon	74675324	74675404	1000	-	.	gene_id "MSTRG.72296"; transcript_id "MSTRG.72296.82"; exon_number "3";
chr16	StringTie	exon	74675613	74675764	1000	-	.	gene_id "MSTRG.72296"; transcript_id "MSTRG.72296.82"; exon_number "4";
chr16	StringTie	exon	74676301	74676425	1000	-	.	gene_id "MSTRG.72296"; transcript_id "MSTRG.72296.82"; exon_number "5";
chr16	StringTie	exon	74678899	74678980	1000	-	.	gene_id "MSTRG.72296"; transcript_id "MSTRG.72296.82"; exon_number "6";
chr16	StringTie	exon	74682651	74682786	1000	-	.	gene_id "MSTRG.72296"; transcript_id "MSTRG.72296.82"; exon_number "7";
chr16	StringTie	exon	74685486	74685583	1000	-	.	gene_id "MSTRG.72296"; transcript_id "MSTRG.72296.82"; exon_number "8";
chr16	StringTie	exon	74691277	74692416	1000	-	.	gene_id "MSTRG.72296"; transcript_id "MSTRG.72296.82"; exon_number "9";
chr16	StringTie	exon	74695298	74695759	1000	-	.	gene_id "MSTRG.72296"; transcript_id "MSTRG.72296.82"; exon_number "10";
chr16	StringTie	exon	74700453	74700542	1000	-	.	gene_id "MSTRG.72296"; transcript_id "MSTRG.72296.82"; exon_number "11";
chr16	StringTie	exon	74700683	74701197	1000	-	.	gene_id "MSTRG.72296"; transcript_id "MSTRG.72296.82"; exon_number "12";
chr16	StringTie	transcript	74672353	74701127	1000	-	.	gene_id "MSTRG.72296"; transcript_id "MSTRG.72296.83";
chr16	StringTie	exon	74672353	74672538	1000	-	.	gene_id "MSTRG.72296"; transcript_id "MSTRG.72296.83"; exon_number "1";
chr16	StringTie	exon	74674960	74675100	1000	-	.	gene_id "MSTRG.72296"; transcript_id "MSTRG.72296.83"; exon_number "2";
chr16	StringTie	exon	74675324	74675404	1000	-	.	gene_id "MSTRG.72296"; transcript_id "MSTRG.72296.83"; exon_number "3";
chr16	StringTie	exon	74678899	74678980	1000	-	.	gene_id "MSTRG.72296"; transcript_id "MSTRG.72296.83"; exon_number "4";
chr16	StringTie	exon	74685486	74685583	1000	-	.	gene_id "MSTRG.72296"; transcript_id "MSTRG.72296.83"; exon_number "5";
chr16	StringTie	exon	74691277	74691463	1000	-	.	gene_id "MSTRG.72296"; transcript_id "MSTRG.72296.83"; exon_number "6";
chr16	StringTie	exon	74692342	74692416	1000	-	.	gene_id "MSTRG.72296"; transcript_id "MSTRG.72296.83"; exon_number "7";
chr16	StringTie	exon	74695298	74695759	1000	-	.	gene_id "MSTRG.72296"; transcript_id "MSTRG.72296.83"; exon_number "8";
chr16	StringTie	exon	74700683	74701127	1000	-	.	gene_id "MSTRG.72296"; transcript_id "MSTRG.72296.83"; exon_number "9";
chr16	StringTie	transcript	74675613	74701134	1000	-	.	gene_id "MSTRG.72296"; transcript_id "MSTRG.72296.85";
chr16	StringTie	exon	74675613	74675757	1000	-	.	gene_id "MSTRG.72296"; transcript_id "MSTRG.72296.85"; exon_number "1";
chr16	StringTie	exon	74676301	74676425	1000	-	.	gene_id "MSTRG.72296"; transcript_id "MSTRG.72296.85"; exon_number "2";
chr16	StringTie	exon	74678899	74678980	1000	-	.	gene_id "MSTRG.72296"; transcript_id "MSTRG.72296.85"; exon_number "3";
chr16	StringTie	exon	74682651	74682786	1000	-	.	gene_id "MSTRG.72296"; transcript_id "MSTRG.72296.85"; exon_number "4";
chr16	StringTie	exon	74685486	74685583	1000	-	.	gene_id "MSTRG.72296"; transcript_id "MSTRG.72296.85"; exon_number "5";
chr16	StringTie	exon	74691277	74691463	1000	-	.	gene_id "MSTRG.72296"; transcript_id "MSTRG.72296.85"; exon_number "6";
chr16	StringTie	exon	74692342	74692416	1000	-	.	gene_id "MSTRG.72296"; transcript_id "MSTRG.72296.85"; exon_number "7";
chr16	StringTie	exon	74695298	74695721	1000	-	.	gene_id "MSTRG.72296"; transcript_id "MSTRG.72296.85"; exon_number "8";
chr16	StringTie	exon	74700453	74701134	1000	-	.	gene_id "MSTRG.72296"; transcript_id "MSTRG.72296.85"; exon_number "9";
chr16	StringTie	transcript	74675613	74701118	1000	-	.	gene_id "MSTRG.72296"; transcript_id "MSTRG.72296.86";
chr16	StringTie	exon	74675613	74675764	1000	-	.	gene_id "MSTRG.72296"; transcript_id "MSTRG.72296.86"; exon_number "1";
chr16	StringTie	exon	74676363	74676425	1000	-	.	gene_id "MSTRG.72296"; transcript_id "MSTRG.72296.86"; exon_number "2";
chr16	StringTie	exon	74678899	74678980	1000	-	.	gene_id "MSTRG.72296"; transcript_id "MSTRG.72296.86"; exon_number "3";
chr16	StringTie	exon	74682651	74682786	1000	-	.	gene_id "MSTRG.72296"; transcript_id "MSTRG.72296.86"; exon_number "4";
chr16	StringTie	exon	74685486	74685583	1000	-	.	gene_id "MSTRG.72296"; transcript_id "MSTRG.72296.86"; exon_number "5";
chr16	StringTie	exon	74691277	74691463	1000	-	.	gene_id "MSTRG.72296"; transcript_id "MSTRG.72296.86"; exon_number "6";
chr16	StringTie	exon	74692342	74692416	1000	-	.	gene_id "MSTRG.72296"; transcript_id "MSTRG.72296.86"; exon_number "7";
chr16	StringTie	exon	74695298	74695759	1000	-	.	gene_id "MSTRG.72296"; transcript_id "MSTRG.72296.86"; exon_number "8";
chr16	StringTie	exon	74700453	74701118	1000	-	.	gene_id "MSTRG.72296"; transcript_id "MSTRG.72296.86"; exon_number "9";
chr16	StringTie	transcript	74671767	74700809	1000	-	.	gene_id "MSTRG.72296"; transcript_id "MSTRG.72296.9";
chr16	StringTie	exon	74671767	74672538	1000	-	.	gene_id "MSTRG.72296"; transcript_id "MSTRG.72296.9"; exon_number "1";
chr16	StringTie	exon	74673900	74673950	1000	-	.	gene_id "MSTRG.72296"; transcript_id "MSTRG.72296.9"; exon_number "2";
chr16	StringTie	exon	74674960	74675100	1000	-	.	gene_id "MSTRG.72296"; transcript_id "MSTRG.72296.9"; exon_number "3";
chr16	StringTie	exon	74675355	74675404	1000	-	.	gene_id "MSTRG.72296"; transcript_id "MSTRG.72296.9"; exon_number "4";
chr16	StringTie	exon	74675613	74675764	1000	-	.	gene_id "MSTRG.72296"; transcript_id "MSTRG.72296.9"; exon_number "5";
chr16	StringTie	exon	74678899	74678980	1000	-	.	gene_id "MSTRG.72296"; transcript_id "MSTRG.72296.9"; exon_number "6";
chr16	StringTie	exon	74682651	74682786	1000	-	.	gene_id "MSTRG.72296"; transcript_id "MSTRG.72296.9"; exon_number "7";
chr16	StringTie	exon	74685486	74685583	1000	-	.	gene_id "MSTRG.72296"; transcript_id "MSTRG.72296.9"; exon_number "8";
chr16	StringTie	exon	74691277	74692416	1000	-	.	gene_id "MSTRG.72296"; transcript_id "MSTRG.72296.9"; exon_number "9";
chr16	StringTie	exon	74695298	74695721	1000	-	.	gene_id "MSTRG.72296"; transcript_id "MSTRG.72296.9"; exon_number "10";
chr16	StringTie	exon	74700453	74700809	1000	-	.	gene_id "MSTRG.72296"; transcript_id "MSTRG.72296.9"; exon_number "11";
chr16	StringTie	transcript	74712694	74741759	1000	-	.	gene_id "MSTRG.72296"; transcript_id "MSTRG.72296.90";
chr16	StringTie	exon	74712694	74714269	1000	-	.	gene_id "MSTRG.72296"; transcript_id "MSTRG.72296.90"; exon_number "1";
chr16	StringTie	exon	74716347	74716599	1000	-	.	gene_id "MSTRG.72296"; transcript_id "MSTRG.72296.90"; exon_number "2";
chr16	StringTie	exon	74718988	74719160	1000	-	.	gene_id "MSTRG.72296"; transcript_id "MSTRG.72296.90"; exon_number "3";
chr16	StringTie	exon	74726225	74726331	1000	-	.	gene_id "MSTRG.72296"; transcript_id "MSTRG.72296.90"; exon_number "4";
chr16	StringTie	exon	74727244	74727386	1000	-	.	gene_id "MSTRG.72296"; transcript_id "MSTRG.72296.90"; exon_number "5";
chr16	StringTie	exon	74740023	74740115	1000	-	.	gene_id "MSTRG.72296"; transcript_id "MSTRG.72296.90"; exon_number "6";
chr16	StringTie	exon	74741045	74741759	1000	-	.	gene_id "MSTRG.72296"; transcript_id "MSTRG.72296.90"; exon_number "7";
chr16	StringTie	transcript	74712741	74741486	1000	-	.	gene_id "MSTRG.72296"; transcript_id "MSTRG.72296.91";
chr16	StringTie	exon	74712741	74714269	1000	-	.	gene_id "MSTRG.72296"; transcript_id "MSTRG.72296.91"; exon_number "1";
chr16	StringTie	exon	74716347	74716599	1000	-	.	gene_id "MSTRG.72296"; transcript_id "MSTRG.72296.91"; exon_number "2";
chr16	StringTie	exon	74718988	74719160	1000	-	.	gene_id "MSTRG.72296"; transcript_id "MSTRG.72296.91"; exon_number "3";
chr16	StringTie	exon	74726225	74726331	1000	-	.	gene_id "MSTRG.72296"; transcript_id "MSTRG.72296.91"; exon_number "4";
chr16	StringTie	exon	74727244	74727386	1000	-	.	gene_id "MSTRG.72296"; transcript_id "MSTRG.72296.91"; exon_number "5";
chr16	StringTie	exon	74740023	74740115	1000	-	.	gene_id "MSTRG.72296"; transcript_id "MSTRG.72296.91"; exon_number "6";
chr16	StringTie	exon	74740476	74740591	1000	-	.	gene_id "MSTRG.72296"; transcript_id "MSTRG.72296.91"; exon_number "7";
chr16	StringTie	exon	74741045	74741486	1000	-	.	gene_id "MSTRG.72296"; transcript_id "MSTRG.72296.91"; exon_number "8";
chr16	StringTie	transcript	74712779	74762204	1000	-	.	gene_id "MSTRG.72296"; transcript_id "MSTRG.72296.92";
chr16	StringTie	exon	74712779	74714269	1000	-	.	gene_id "MSTRG.72296"; transcript_id "MSTRG.72296.92"; exon_number "1";
chr16	StringTie	exon	74716347	74716599	1000	-	.	gene_id "MSTRG.72296"; transcript_id "MSTRG.72296.92"; exon_number "2";
chr16	StringTie	exon	74718988	74719160	1000	-	.	gene_id "MSTRG.72296"; transcript_id "MSTRG.72296.92"; exon_number "3";
chr16	StringTie	exon	74726225	74726331	1000	-	.	gene_id "MSTRG.72296"; transcript_id "MSTRG.72296.92"; exon_number "4";
chr16	StringTie	exon	74727244	74727386	1000	-	.	gene_id "MSTRG.72296"; transcript_id "MSTRG.72296.92"; exon_number "5";
chr16	StringTie	exon	74740023	74740115	1000	-	.	gene_id "MSTRG.72296"; transcript_id "MSTRG.72296.92"; exon_number "6";
chr16	StringTie	exon	74744190	74762204	1000	-	.	gene_id "MSTRG.72296"; transcript_id "MSTRG.72296.92"; exon_number "7";
chr16	StringTie	transcript	74712855	74774861	1000	-	.	gene_id "MSTRG.72296"; transcript_id "MSTRG.72296.93";
chr16	StringTie	exon	74712855	74714269	1000	-	.	gene_id "MSTRG.72296"; transcript_id "MSTRG.72296.93"; exon_number "1";
chr16	StringTie	exon	74716347	74716599	1000	-	.	gene_id "MSTRG.72296"; transcript_id "MSTRG.72296.93"; exon_number "2";
chr16	StringTie	exon	74718988	74719160	1000	-	.	gene_id "MSTRG.72296"; transcript_id "MSTRG.72296.93"; exon_number "3";
chr16	StringTie	exon	74726225	74726331	1000	-	.	gene_id "MSTRG.72296"; transcript_id "MSTRG.72296.93"; exon_number "4";
chr16	StringTie	exon	74727244	74727386	1000	-	.	gene_id "MSTRG.72296"; transcript_id "MSTRG.72296.93"; exon_number "5";
chr16	StringTie	exon	74740023	74740115	1000	-	.	gene_id "MSTRG.72296"; transcript_id "MSTRG.72296.93"; exon_number "6";
chr16	StringTie	exon	74740476	74744336	1000	-	.	gene_id "MSTRG.72296"; transcript_id "MSTRG.72296.93"; exon_number "7";
chr16	StringTie	exon	74774486	74774861	1000	-	.	gene_id "MSTRG.72296"; transcript_id "MSTRG.72296.93"; exon_number "8";
chr16	StringTie	transcript	74712886	74750436	1000	-	.	gene_id "MSTRG.72296"; transcript_id "MSTRG.72296.94";
chr16	StringTie	exon	74712886	74714269	1000	-	.	gene_id "MSTRG.72296"; transcript_id "MSTRG.72296.94"; exon_number "1";
chr16	StringTie	exon	74716347	74716599	1000	-	.	gene_id "MSTRG.72296"; transcript_id "MSTRG.72296.94"; exon_number "2";
chr16	StringTie	exon	74718988	74719160	1000	-	.	gene_id "MSTRG.72296"; transcript_id "MSTRG.72296.94"; exon_number "3";
chr16	StringTie	exon	74726225	74726331	1000	-	.	gene_id "MSTRG.72296"; transcript_id "MSTRG.72296.94"; exon_number "4";
chr16	StringTie	exon	74727244	74727386	1000	-	.	gene_id "MSTRG.72296"; transcript_id "MSTRG.72296.94"; exon_number "5";
chr16	StringTie	exon	74740023	74740115	1000	-	.	gene_id "MSTRG.72296"; transcript_id "MSTRG.72296.94"; exon_number "6";
chr16	StringTie	exon	74740911	74750436	1000	-	.	gene_id "MSTRG.72296"; transcript_id "MSTRG.72296.94"; exon_number "7";
chr16	StringTie	transcript	74712890	74741269	1000	-	.	gene_id "MSTRG.72296"; transcript_id "MSTRG.72296.95";
chr16	StringTie	exon	74712890	74714269	1000	-	.	gene_id "MSTRG.72296"; transcript_id "MSTRG.72296.95"; exon_number "1";
chr16	StringTie	exon	74716347	74716599	1000	-	.	gene_id "MSTRG.72296"; transcript_id "MSTRG.72296.95"; exon_number "2";
chr16	StringTie	exon	74718402	74718573	1000	-	.	gene_id "MSTRG.72296"; transcript_id "MSTRG.72296.95"; exon_number "3";
chr16	StringTie	exon	74718988	74719160	1000	-	.	gene_id "MSTRG.72296"; transcript_id "MSTRG.72296.95"; exon_number "4";
chr16	StringTie	exon	74726225	74726331	1000	-	.	gene_id "MSTRG.72296"; transcript_id "MSTRG.72296.95"; exon_number "5";
chr16	StringTie	exon	74727244	74727386	1000	-	.	gene_id "MSTRG.72296"; transcript_id "MSTRG.72296.95"; exon_number "6";
chr16	StringTie	exon	74740023	74740115	1000	-	.	gene_id "MSTRG.72296"; transcript_id "MSTRG.72296.95"; exon_number "7";
chr16	StringTie	exon	74741197	74741269	1000	-	.	gene_id "MSTRG.72296"; transcript_id "MSTRG.72296.95"; exon_number "8";
chr16	StringTie	transcript	74712890	74741269	1000	-	.	gene_id "MSTRG.72296"; transcript_id "MSTRG.72296.96";
chr16	StringTie	exon	74712890	74714269	1000	-	.	gene_id "MSTRG.72296"; transcript_id "MSTRG.72296.96"; exon_number "1";
chr16	StringTie	exon	74716347	74716518	1000	-	.	gene_id "MSTRG.72296"; transcript_id "MSTRG.72296.96"; exon_number "2";
chr16	StringTie	exon	74718988	74719160	1000	-	.	gene_id "MSTRG.72296"; transcript_id "MSTRG.72296.96"; exon_number "3";
chr16	StringTie	exon	74726225	74726331	1000	-	.	gene_id "MSTRG.72296"; transcript_id "MSTRG.72296.96"; exon_number "4";
chr16	StringTie	exon	74727244	74727386	1000	-	.	gene_id "MSTRG.72296"; transcript_id "MSTRG.72296.96"; exon_number "5";
chr16	StringTie	exon	74740023	74740115	1000	-	.	gene_id "MSTRG.72296"; transcript_id "MSTRG.72296.96"; exon_number "6";
chr16	StringTie	exon	74741197	74741269	1000	-	.	gene_id "MSTRG.72296"; transcript_id "MSTRG.72296.96"; exon_number "7";
chr16	StringTie	transcript	74712917	74744324	1000	-	.	gene_id "MSTRG.72296"; transcript_id "MSTRG.72296.97";
chr16	StringTie	exon	74712917	74714269	1000	-	.	gene_id "MSTRG.72296"; transcript_id "MSTRG.72296.97"; exon_number "1";
chr16	StringTie	exon	74716347	74716599	1000	-	.	gene_id "MSTRG.72296"; transcript_id "MSTRG.72296.97"; exon_number "2";
chr16	StringTie	exon	74718988	74719160	1000	-	.	gene_id "MSTRG.72296"; transcript_id "MSTRG.72296.97"; exon_number "3";
chr16	StringTie	exon	74726225	74726331	1000	-	.	gene_id "MSTRG.72296"; transcript_id "MSTRG.72296.97"; exon_number "4";
chr16	StringTie	exon	74727244	74727386	1000	-	.	gene_id "MSTRG.72296"; transcript_id "MSTRG.72296.97"; exon_number "5";
chr16	StringTie	exon	74740023	74740115	1000	-	.	gene_id "MSTRG.72296"; transcript_id "MSTRG.72296.97"; exon_number "6";
chr16	StringTie	exon	74740476	74740591	1000	-	.	gene_id "MSTRG.72296"; transcript_id "MSTRG.72296.97"; exon_number "7";
chr16	StringTie	exon	74744190	74744324	1000	-	.	gene_id "MSTRG.72296"; transcript_id "MSTRG.72296.97"; exon_number "8";
chr16	StringTie	transcript	74712946	74774852	1000	-	.	gene_id "MSTRG.72296"; transcript_id "MSTRG.72296.98";
chr16	StringTie	exon	74712946	74714269	1000	-	.	gene_id "MSTRG.72296"; transcript_id "MSTRG.72296.98"; exon_number "1";
chr16	StringTie	exon	74716347	74716599	1000	-	.	gene_id "MSTRG.72296"; transcript_id "MSTRG.72296.98"; exon_number "2";
chr16	StringTie	exon	74718988	74719160	1000	-	.	gene_id "MSTRG.72296"; transcript_id "MSTRG.72296.98"; exon_number "3";
chr16	StringTie	exon	74726225	74726331	1000	-	.	gene_id "MSTRG.72296"; transcript_id "MSTRG.72296.98"; exon_number "4";
chr16	StringTie	exon	74727244	74727386	1000	-	.	gene_id "MSTRG.72296"; transcript_id "MSTRG.72296.98"; exon_number "5";
chr16	StringTie	exon	74740023	74740115	1000	-	.	gene_id "MSTRG.72296"; transcript_id "MSTRG.72296.98"; exon_number "6";
chr16	StringTie	exon	74740850	74774852	1000	-	.	gene_id "MSTRG.72296"; transcript_id "MSTRG.72296.98"; exon_number "7";
chr16	StringTie	transcript	74712955	74741162	1000	-	.	gene_id "MSTRG.72296"; transcript_id "MSTRG.72296.99";
chr16	StringTie	exon	74712955	74714269	1000	-	.	gene_id "MSTRG.72296"; transcript_id "MSTRG.72296.99"; exon_number "1";
chr16	StringTie	exon	74716347	74716599	1000	-	.	gene_id "MSTRG.72296"; transcript_id "MSTRG.72296.99"; exon_number "2";
chr16	StringTie	exon	74718988	74719160	1000	-	.	gene_id "MSTRG.72296"; transcript_id "MSTRG.72296.99"; exon_number "3";
chr16	StringTie	exon	74726225	74726331	1000	-	.	gene_id "MSTRG.72296"; transcript_id "MSTRG.72296.99"; exon_number "4";
chr16	StringTie	exon	74727244	74727386	1000	-	.	gene_id "MSTRG.72296"; transcript_id "MSTRG.72296.99"; exon_number "5";
chr16	StringTie	exon	74740023	74740115	1000	-	.	gene_id "MSTRG.72296"; transcript_id "MSTRG.72296.99"; exon_number "6";
chr16	StringTie	exon	74740476	74740591	1000	-	.	gene_id "MSTRG.72296"; transcript_id "MSTRG.72296.99"; exon_number "7";
chr16	StringTie	exon	74740911	74741162	1000	-	.	gene_id "MSTRG.72296"; transcript_id "MSTRG.72296.99"; exon_number "8";
chr16	StringTie	transcript	74713179	74714212	1000	+	.	gene_id "MSTRG.72297"; transcript_id "MSTRG.72297.1";
chr16	StringTie	exon	74713179	74713356	1000	+	.	gene_id "MSTRG.72297"; transcript_id "MSTRG.72297.1"; exon_number "1";
chr16	StringTie	exon	74713437	74713555	1000	+	.	gene_id "MSTRG.72297"; transcript_id "MSTRG.72297.1"; exon_number "2";
chr16	StringTie	exon	74713588	74713827	1000	+	.	gene_id "MSTRG.72297"; transcript_id "MSTRG.72297.1"; exon_number "3";
chr16	StringTie	exon	74714165	74714212	1000	+	.	gene_id "MSTRG.72297"; transcript_id "MSTRG.72297.1"; exon_number "4";
chr16	StringTie	transcript	74713216	74714169	1000	+	.	gene_id "MSTRG.72297"; transcript_id "MSTRG.72297.2";
chr16	StringTie	exon	74713216	74713663	1000	+	.	gene_id "MSTRG.72297"; transcript_id "MSTRG.72297.2"; exon_number "1";
chr16	StringTie	exon	74713744	74713889	1000	+	.	gene_id "MSTRG.72297"; transcript_id "MSTRG.72297.2"; exon_number "2";
chr16	StringTie	exon	74714063	74714169	1000	+	.	gene_id "MSTRG.72297"; transcript_id "MSTRG.72297.2"; exon_number "3";
chr16	StringTie	transcript	74716346	74716596	1000	+	.	gene_id "MSTRG.72298"; transcript_id "MSTRG.72298.1";
chr16	StringTie	exon	74716346	74716401	1000	+	.	gene_id "MSTRG.72298"; transcript_id "MSTRG.72298.1"; exon_number "1";
chr16	StringTie	exon	74716435	74716596	1000	+	.	gene_id "MSTRG.72298"; transcript_id "MSTRG.72298.1"; exon_number "2";
chr16	StringTie	transcript	75148534	75170517	1000	+	.	gene_id "MSTRG.72299"; transcript_id "ENST00000332307"; gene_name "ZFP1"; ref_gene_id "ENSG00000184517";
chr16	StringTie	exon	75148534	75148643	1000	+	.	gene_id "MSTRG.72299"; transcript_id "ENST00000332307"; exon_number "1"; gene_name "ZFP1"; ref_gene_id "ENSG00000184517";
chr16	StringTie	exon	75166770	75166896	1000	+	.	gene_id "MSTRG.72299"; transcript_id "ENST00000332307"; exon_number "2"; gene_name "ZFP1"; ref_gene_id "ENSG00000184517";
chr16	StringTie	exon	75169253	75170517	1000	+	.	gene_id "MSTRG.72299"; transcript_id "ENST00000332307"; exon_number "3"; gene_name "ZFP1"; ref_gene_id "ENSG00000184517";
chr16	StringTie	transcript	75148582	75172236	1000	+	.	gene_id "MSTRG.72299"; transcript_id "ENST00000393430"; gene_name "ZFP1"; ref_gene_id "ENSG00000184517";
chr16	StringTie	exon	75148582	75148662	1000	+	.	gene_id "MSTRG.72299"; transcript_id "ENST00000393430"; exon_number "1"; gene_name "ZFP1"; ref_gene_id "ENSG00000184517";
chr16	StringTie	exon	75152909	75152966	1000	+	.	gene_id "MSTRG.72299"; transcript_id "ENST00000393430"; exon_number "2"; gene_name "ZFP1"; ref_gene_id "ENSG00000184517";
chr16	StringTie	exon	75166770	75166896	1000	+	.	gene_id "MSTRG.72299"; transcript_id "ENST00000393430"; exon_number "3"; gene_name "ZFP1"; ref_gene_id "ENSG00000184517";
chr16	StringTie	exon	75169253	75172236	1000	+	.	gene_id "MSTRG.72299"; transcript_id "ENST00000393430"; exon_number "4"; gene_name "ZFP1"; ref_gene_id "ENSG00000184517";
chr16	StringTie	transcript	75148527	75172000	1000	+	.	gene_id "MSTRG.72299"; transcript_id "ENST00000464850"; gene_name "ZFP1"; ref_gene_id "ENSG00000184517";
chr16	StringTie	exon	75148527	75148643	1000	+	.	gene_id "MSTRG.72299"; transcript_id "ENST00000464850"; exon_number "1"; gene_name "ZFP1"; ref_gene_id "ENSG00000184517";
chr16	StringTie	exon	75152909	75152966	1000	+	.	gene_id "MSTRG.72299"; transcript_id "ENST00000464850"; exon_number "2"; gene_name "ZFP1"; ref_gene_id "ENSG00000184517";
chr16	StringTie	exon	75166770	75166913	1000	+	.	gene_id "MSTRG.72299"; transcript_id "ENST00000464850"; exon_number "3"; gene_name "ZFP1"; ref_gene_id "ENSG00000184517";
chr16	StringTie	exon	75169253	75172000	1000	+	.	gene_id "MSTRG.72299"; transcript_id "ENST00000464850"; exon_number "4"; gene_name "ZFP1"; ref_gene_id "ENSG00000184517";
chr16	StringTie	transcript	75119558	75144200	1000	+	.	gene_id "MSTRG.72299"; transcript_id "ENST00000563098"; gene_name "RP11-252E2.2"; ref_gene_id "ENSG00000261058";
chr16	StringTie	exon	75119558	75119582	1000	+	.	gene_id "MSTRG.72299"; transcript_id "ENST00000563098"; exon_number "1"; gene_name "RP11-252E2.2"; ref_gene_id "ENSG00000261058";
chr16	StringTie	exon	75126176	75126312	1000	+	.	gene_id "MSTRG.72299"; transcript_id "ENST00000563098"; exon_number "2"; gene_name "RP11-252E2.2"; ref_gene_id "ENSG00000261058";
chr16	StringTie	exon	75127831	75127951	1000	+	.	gene_id "MSTRG.72299"; transcript_id "ENST00000563098"; exon_number "3"; gene_name "RP11-252E2.2"; ref_gene_id "ENSG00000261058";
chr16	StringTie	exon	75132509	75132622	1000	+	.	gene_id "MSTRG.72299"; transcript_id "ENST00000563098"; exon_number "4"; gene_name "RP11-252E2.2"; ref_gene_id "ENSG00000261058";
chr16	StringTie	exon	75144088	75144200	1000	+	.	gene_id "MSTRG.72299"; transcript_id "ENST00000563098"; exon_number "5"; gene_name "RP11-252E2.2"; ref_gene_id "ENSG00000261058";
chr16	StringTie	transcript	75148494	75169402	1000	+	.	gene_id "MSTRG.72299"; transcript_id "ENST00000563356"; gene_name "ZFP1"; ref_gene_id "ENSG00000184517";
chr16	StringTie	exon	75148494	75148643	1000	+	.	gene_id "MSTRG.72299"; transcript_id "ENST00000563356"; exon_number "1"; gene_name "ZFP1"; ref_gene_id "ENSG00000184517";
chr16	StringTie	exon	75152909	75152966	1000	+	.	gene_id "MSTRG.72299"; transcript_id "ENST00000563356"; exon_number "2"; gene_name "ZFP1"; ref_gene_id "ENSG00000184517";
chr16	StringTie	exon	75157137	75157211	1000	+	.	gene_id "MSTRG.72299"; transcript_id "ENST00000563356"; exon_number "3"; gene_name "ZFP1"; ref_gene_id "ENSG00000184517";
chr16	StringTie	exon	75166770	75166896	1000	+	.	gene_id "MSTRG.72299"; transcript_id "ENST00000563356"; exon_number "4"; gene_name "ZFP1"; ref_gene_id "ENSG00000184517";
chr16	StringTie	exon	75169253	75169402	1000	+	.	gene_id "MSTRG.72299"; transcript_id "ENST00000563356"; exon_number "5"; gene_name "ZFP1"; ref_gene_id "ENSG00000184517";
chr16	StringTie	transcript	75148510	75149008	1000	+	.	gene_id "MSTRG.72299"; transcript_id "ENST00000564989"; gene_name "ZFP1"; ref_gene_id "ENSG00000184517";
chr16	StringTie	exon	75148510	75148662	1000	+	.	gene_id "MSTRG.72299"; transcript_id "ENST00000564989"; exon_number "1"; gene_name "ZFP1"; ref_gene_id "ENSG00000184517";
chr16	StringTie	exon	75148901	75149008	1000	+	.	gene_id "MSTRG.72299"; transcript_id "ENST00000564989"; exon_number "2"; gene_name "ZFP1"; ref_gene_id "ENSG00000184517";
chr16	StringTie	transcript	75148494	75149012	1000	+	.	gene_id "MSTRG.72299"; transcript_id "ENST00000566105"; gene_name "ZFP1"; ref_gene_id "ENSG00000184517";
chr16	StringTie	exon	75148494	75148643	1000	+	.	gene_id "MSTRG.72299"; transcript_id "ENST00000566105"; exon_number "1"; gene_name "ZFP1"; ref_gene_id "ENSG00000184517";
chr16	StringTie	exon	75148901	75149012	1000	+	.	gene_id "MSTRG.72299"; transcript_id "ENST00000566105"; exon_number "2"; gene_name "ZFP1"; ref_gene_id "ENSG00000184517";
chr16	StringTie	transcript	75149051	75169326	1000	+	.	gene_id "MSTRG.72299"; transcript_id "ENST00000567481"; gene_name "ZFP1"; ref_gene_id "ENSG00000184517";
chr16	StringTie	exon	75149051	75149267	1000	+	.	gene_id "MSTRG.72299"; transcript_id "ENST00000567481"; exon_number "1"; gene_name "ZFP1"; ref_gene_id "ENSG00000184517";
chr16	StringTie	exon	75152909	75152966	1000	+	.	gene_id "MSTRG.72299"; transcript_id "ENST00000567481"; exon_number "2"; gene_name "ZFP1"; ref_gene_id "ENSG00000184517";
chr16	StringTie	exon	75166770	75166913	1000	+	.	gene_id "MSTRG.72299"; transcript_id "ENST00000567481"; exon_number "3"; gene_name "ZFP1"; ref_gene_id "ENSG00000184517";
chr16	StringTie	exon	75169253	75169326	1000	+	.	gene_id "MSTRG.72299"; transcript_id "ENST00000567481"; exon_number "4"; gene_name "ZFP1"; ref_gene_id "ENSG00000184517";
chr16	StringTie	transcript	75148494	75170470	1000	+	.	gene_id "MSTRG.72299"; transcript_id "ENST00000568079"; gene_name "ZFP1"; ref_gene_id "ENSG00000184517";
chr16	StringTie	exon	75148494	75148643	1000	+	.	gene_id "MSTRG.72299"; transcript_id "ENST00000568079"; exon_number "1"; gene_name "ZFP1"; ref_gene_id "ENSG00000184517";
chr16	StringTie	exon	75152909	75152966	1000	+	.	gene_id "MSTRG.72299"; transcript_id "ENST00000568079"; exon_number "2"; gene_name "ZFP1"; ref_gene_id "ENSG00000184517";
chr16	StringTie	exon	75169253	75170470	1000	+	.	gene_id "MSTRG.72299"; transcript_id "ENST00000568079"; exon_number "3"; gene_name "ZFP1"; ref_gene_id "ENSG00000184517";
chr16	StringTie	transcript	75148492	75170372	1000	+	.	gene_id "MSTRG.72299"; transcript_id "ENST00000570010"; gene_name "ZFP1"; ref_gene_id "ENSG00000184517";
chr16	StringTie	exon	75148492	75148643	1000	+	.	gene_id "MSTRG.72299"; transcript_id "ENST00000570010"; exon_number "1"; gene_name "ZFP1"; ref_gene_id "ENSG00000184517";
chr16	StringTie	exon	75152909	75152966	1000	+	.	gene_id "MSTRG.72299"; transcript_id "ENST00000570010"; exon_number "2"; gene_name "ZFP1"; ref_gene_id "ENSG00000184517";
chr16	StringTie	exon	75166770	75166896	1000	+	.	gene_id "MSTRG.72299"; transcript_id "ENST00000570010"; exon_number "3"; gene_name "ZFP1"; ref_gene_id "ENSG00000184517";
chr16	StringTie	exon	75169253	75170372	1000	+	.	gene_id "MSTRG.72299"; transcript_id "ENST00000570010"; exon_number "4"; gene_name "ZFP1"; ref_gene_id "ENSG00000184517";
chr16	StringTie	transcript	75119303	75172261	1000	+	.	gene_id "MSTRG.72299"; transcript_id "MSTRG.72299.1";
chr16	StringTie	exon	75119303	75119582	1000	+	.	gene_id "MSTRG.72299"; transcript_id "MSTRG.72299.1"; exon_number "1";
chr16	StringTie	exon	75126176	75126312	1000	+	.	gene_id "MSTRG.72299"; transcript_id "MSTRG.72299.1"; exon_number "2";
chr16	StringTie	exon	75127831	75127951	1000	+	.	gene_id "MSTRG.72299"; transcript_id "MSTRG.72299.1"; exon_number "3";
chr16	StringTie	exon	75132509	75132622	1000	+	.	gene_id "MSTRG.72299"; transcript_id "MSTRG.72299.1"; exon_number "4";
chr16	StringTie	exon	75152909	75152966	1000	+	.	gene_id "MSTRG.72299"; transcript_id "MSTRG.72299.1"; exon_number "5";
chr16	StringTie	exon	75166770	75166896	1000	+	.	gene_id "MSTRG.72299"; transcript_id "MSTRG.72299.1"; exon_number "6";
chr16	StringTie	exon	75169253	75172261	1000	+	.	gene_id "MSTRG.72299"; transcript_id "MSTRG.72299.1"; exon_number "7";
chr16	StringTie	transcript	75148425	75172304	1000	+	.	gene_id "MSTRG.72299"; transcript_id "MSTRG.72299.10";
chr16	StringTie	exon	75148425	75148662	1000	+	.	gene_id "MSTRG.72299"; transcript_id "MSTRG.72299.10"; exon_number "1";
chr16	StringTie	exon	75148901	75149267	1000	+	.	gene_id "MSTRG.72299"; transcript_id "MSTRG.72299.10"; exon_number "2";
chr16	StringTie	exon	75152909	75152966	1000	+	.	gene_id "MSTRG.72299"; transcript_id "MSTRG.72299.10"; exon_number "3";
chr16	StringTie	exon	75166770	75166896	1000	+	.	gene_id "MSTRG.72299"; transcript_id "MSTRG.72299.10"; exon_number "4";
chr16	StringTie	exon	75169256	75172304	1000	+	.	gene_id "MSTRG.72299"; transcript_id "MSTRG.72299.10"; exon_number "5";
chr16	StringTie	transcript	75148477	75172234	1000	+	.	gene_id "MSTRG.72299"; transcript_id "MSTRG.72299.11";
chr16	StringTie	exon	75148477	75148643	1000	+	.	gene_id "MSTRG.72299"; transcript_id "MSTRG.72299.11"; exon_number "1";
chr16	StringTie	exon	75148901	75149267	1000	+	.	gene_id "MSTRG.72299"; transcript_id "MSTRG.72299.11"; exon_number "2";
chr16	StringTie	exon	75152909	75152966	1000	+	.	gene_id "MSTRG.72299"; transcript_id "MSTRG.72299.11"; exon_number "3";
chr16	StringTie	exon	75166812	75166896	1000	+	.	gene_id "MSTRG.72299"; transcript_id "MSTRG.72299.11"; exon_number "4";
chr16	StringTie	exon	75169253	75172234	1000	+	.	gene_id "MSTRG.72299"; transcript_id "MSTRG.72299.11"; exon_number "5";
chr16	StringTie	transcript	75148521	75172340	1000	+	.	gene_id "MSTRG.72299"; transcript_id "MSTRG.72299.17";
chr16	StringTie	exon	75148521	75148643	1000	+	.	gene_id "MSTRG.72299"; transcript_id "MSTRG.72299.17"; exon_number "1";
chr16	StringTie	exon	75148901	75149267	1000	+	.	gene_id "MSTRG.72299"; transcript_id "MSTRG.72299.17"; exon_number "2";
chr16	StringTie	exon	75152909	75152966	1000	+	.	gene_id "MSTRG.72299"; transcript_id "MSTRG.72299.17"; exon_number "3";
chr16	StringTie	exon	75159082	75159174	1000	+	.	gene_id "MSTRG.72299"; transcript_id "MSTRG.72299.17"; exon_number "4";
chr16	StringTie	exon	75166770	75166896	1000	+	.	gene_id "MSTRG.72299"; transcript_id "MSTRG.72299.17"; exon_number "5";
chr16	StringTie	exon	75169253	75172340	1000	+	.	gene_id "MSTRG.72299"; transcript_id "MSTRG.72299.17"; exon_number "6";
chr16	StringTie	transcript	75119325	75146560	1000	+	.	gene_id "MSTRG.72299"; transcript_id "MSTRG.72299.2";
chr16	StringTie	exon	75119325	75119582	1000	+	.	gene_id "MSTRG.72299"; transcript_id "MSTRG.72299.2"; exon_number "1";
chr16	StringTie	exon	75126176	75126312	1000	+	.	gene_id "MSTRG.72299"; transcript_id "MSTRG.72299.2"; exon_number "2";
chr16	StringTie	exon	75127831	75127951	1000	+	.	gene_id "MSTRG.72299"; transcript_id "MSTRG.72299.2"; exon_number "3";
chr16	StringTie	exon	75132509	75132622	1000	+	.	gene_id "MSTRG.72299"; transcript_id "MSTRG.72299.2"; exon_number "4";
chr16	StringTie	exon	75145103	75146560	1000	+	.	gene_id "MSTRG.72299"; transcript_id "MSTRG.72299.2"; exon_number "5";
chr16	StringTie	transcript	75148536	75172234	1000	+	.	gene_id "MSTRG.72299"; transcript_id "MSTRG.72299.20";
chr16	StringTie	exon	75148536	75148643	1000	+	.	gene_id "MSTRG.72299"; transcript_id "MSTRG.72299.20"; exon_number "1";
chr16	StringTie	exon	75152909	75152966	1000	+	.	gene_id "MSTRG.72299"; transcript_id "MSTRG.72299.20"; exon_number "2";
chr16	StringTie	exon	75166812	75166896	1000	+	.	gene_id "MSTRG.72299"; transcript_id "MSTRG.72299.20"; exon_number "3";
chr16	StringTie	exon	75169253	75172234	1000	+	.	gene_id "MSTRG.72299"; transcript_id "MSTRG.72299.20"; exon_number "4";
chr16	StringTie	transcript	75148938	75172261	1000	+	.	gene_id "MSTRG.72299"; transcript_id "MSTRG.72299.22";
chr16	StringTie	exon	75148938	75149267	1000	+	.	gene_id "MSTRG.72299"; transcript_id "MSTRG.72299.22"; exon_number "1";
chr16	StringTie	exon	75152909	75152966	1000	+	.	gene_id "MSTRG.72299"; transcript_id "MSTRG.72299.22"; exon_number "2";
chr16	StringTie	exon	75166770	75166892	1000	+	.	gene_id "MSTRG.72299"; transcript_id "MSTRG.72299.22"; exon_number "3";
chr16	StringTie	exon	75169253	75172261	1000	+	.	gene_id "MSTRG.72299"; transcript_id "MSTRG.72299.22"; exon_number "4";
chr16	StringTie	transcript	75148991	75172234	1000	+	.	gene_id "MSTRG.72299"; transcript_id "MSTRG.72299.23";
chr16	StringTie	exon	75148991	75149267	1000	+	.	gene_id "MSTRG.72299"; transcript_id "MSTRG.72299.23"; exon_number "1";
chr16	StringTie	exon	75152909	75152966	1000	+	.	gene_id "MSTRG.72299"; transcript_id "MSTRG.72299.23"; exon_number "2";
chr16	StringTie	exon	75169253	75172234	1000	+	.	gene_id "MSTRG.72299"; transcript_id "MSTRG.72299.23"; exon_number "3";
chr16	StringTie	transcript	75119326	75145785	1000	+	.	gene_id "MSTRG.72299"; transcript_id "MSTRG.72299.3";
chr16	StringTie	exon	75119326	75119582	1000	+	.	gene_id "MSTRG.72299"; transcript_id "MSTRG.72299.3"; exon_number "1";
chr16	StringTie	exon	75126176	75126312	1000	+	.	gene_id "MSTRG.72299"; transcript_id "MSTRG.72299.3"; exon_number "2";
chr16	StringTie	exon	75127831	75127951	1000	+	.	gene_id "MSTRG.72299"; transcript_id "MSTRG.72299.3"; exon_number "3";
chr16	StringTie	exon	75132509	75132622	1000	+	.	gene_id "MSTRG.72299"; transcript_id "MSTRG.72299.3"; exon_number "4";
chr16	StringTie	exon	75144850	75145785	1000	+	.	gene_id "MSTRG.72299"; transcript_id "MSTRG.72299.3"; exon_number "5";
chr16	StringTie	transcript	75119398	75172322	1000	+	.	gene_id "MSTRG.72299"; transcript_id "MSTRG.72299.4";
chr16	StringTie	exon	75119398	75119582	1000	+	.	gene_id "MSTRG.72299"; transcript_id "MSTRG.72299.4"; exon_number "1";
chr16	StringTie	exon	75126176	75126312	1000	+	.	gene_id "MSTRG.72299"; transcript_id "MSTRG.72299.4"; exon_number "2";
chr16	StringTie	exon	75127831	75127951	1000	+	.	gene_id "MSTRG.72299"; transcript_id "MSTRG.72299.4"; exon_number "3";
chr16	StringTie	exon	75132509	75132622	1000	+	.	gene_id "MSTRG.72299"; transcript_id "MSTRG.72299.4"; exon_number "4";
chr16	StringTie	exon	75148357	75148643	1000	+	.	gene_id "MSTRG.72299"; transcript_id "MSTRG.72299.4"; exon_number "5";
chr16	StringTie	exon	75148901	75149267	1000	+	.	gene_id "MSTRG.72299"; transcript_id "MSTRG.72299.4"; exon_number "6";
chr16	StringTie	exon	75152909	75152966	1000	+	.	gene_id "MSTRG.72299"; transcript_id "MSTRG.72299.4"; exon_number "7";
chr16	StringTie	exon	75166770	75166896	1000	+	.	gene_id "MSTRG.72299"; transcript_id "MSTRG.72299.4"; exon_number "8";
chr16	StringTie	exon	75169253	75172322	1000	+	.	gene_id "MSTRG.72299"; transcript_id "MSTRG.72299.4"; exon_number "9";
chr16	StringTie	transcript	75128016	75172229	1000	+	.	gene_id "MSTRG.72299"; transcript_id "MSTRG.72299.6";
chr16	StringTie	exon	75128016	75128186	1000	+	.	gene_id "MSTRG.72299"; transcript_id "MSTRG.72299.6"; exon_number "1";
chr16	StringTie	exon	75132509	75132622	1000	+	.	gene_id "MSTRG.72299"; transcript_id "MSTRG.72299.6"; exon_number "2";
chr16	StringTie	exon	75152909	75152966	1000	+	.	gene_id "MSTRG.72299"; transcript_id "MSTRG.72299.6"; exon_number "3";
chr16	StringTie	exon	75166770	75166896	1000	+	.	gene_id "MSTRG.72299"; transcript_id "MSTRG.72299.6"; exon_number "4";
chr16	StringTie	exon	75169253	75172229	1000	+	.	gene_id "MSTRG.72299"; transcript_id "MSTRG.72299.6"; exon_number "5";
chr16	StringTie	transcript	75134396	75172703	1000	+	.	gene_id "MSTRG.72299"; transcript_id "MSTRG.72299.7";
chr16	StringTie	exon	75134396	75140678	1000	+	.	gene_id "MSTRG.72299"; transcript_id "MSTRG.72299.7"; exon_number "1";
chr16	StringTie	exon	75141490	75144187	1000	+	.	gene_id "MSTRG.72299"; transcript_id "MSTRG.72299.7"; exon_number "2";
chr16	StringTie	exon	75148357	75148643	1000	+	.	gene_id "MSTRG.72299"; transcript_id "MSTRG.72299.7"; exon_number "3";
chr16	StringTie	exon	75148901	75149267	1000	+	.	gene_id "MSTRG.72299"; transcript_id "MSTRG.72299.7"; exon_number "4";
chr16	StringTie	exon	75152909	75152966	1000	+	.	gene_id "MSTRG.72299"; transcript_id "MSTRG.72299.7"; exon_number "5";
chr16	StringTie	exon	75166770	75166896	1000	+	.	gene_id "MSTRG.72299"; transcript_id "MSTRG.72299.7"; exon_number "6";
chr16	StringTie	exon	75169253	75172703	1000	+	.	gene_id "MSTRG.72299"; transcript_id "MSTRG.72299.7"; exon_number "7";
chr16	StringTie	transcript	75148295	75172381	1000	+	.	gene_id "MSTRG.72299"; transcript_id "MSTRG.72299.8";
chr16	StringTie	exon	75148295	75148662	1000	+	.	gene_id "MSTRG.72299"; transcript_id "MSTRG.72299.8"; exon_number "1";
chr16	StringTie	exon	75148901	75149267	1000	+	.	gene_id "MSTRG.72299"; transcript_id "MSTRG.72299.8"; exon_number "2";
chr16	StringTie	exon	75152909	75152966	1000	+	.	gene_id "MSTRG.72299"; transcript_id "MSTRG.72299.8"; exon_number "3";
chr16	StringTie	exon	75166770	75166896	1000	+	.	gene_id "MSTRG.72299"; transcript_id "MSTRG.72299.8"; exon_number "4";
chr16	StringTie	exon	75169253	75172381	1000	+	.	gene_id "MSTRG.72299"; transcript_id "MSTRG.72299.8"; exon_number "5";
chr16	StringTie	transcript	75148407	75172276	1000	+	.	gene_id "MSTRG.72299"; transcript_id "MSTRG.72299.9";
chr16	StringTie	exon	75148407	75148643	1000	+	.	gene_id "MSTRG.72299"; transcript_id "MSTRG.72299.9"; exon_number "1";
chr16	StringTie	exon	75148901	75149267	1000	+	.	gene_id "MSTRG.72299"; transcript_id "MSTRG.72299.9"; exon_number "2";
chr16	StringTie	exon	75152909	75152966	1000	+	.	gene_id "MSTRG.72299"; transcript_id "MSTRG.72299.9"; exon_number "3";
chr16	StringTie	exon	75166770	75166896	1000	+	.	gene_id "MSTRG.72299"; transcript_id "MSTRG.72299.9"; exon_number "4";
chr16	StringTie	exon	75169256	75172276	1000	+	.	gene_id "MSTRG.72299"; transcript_id "MSTRG.72299.9"; exon_number "5";
chr1	StringTie	transcript	9601115	9601435	1000	-	.	gene_id "MSTRG.723"; transcript_id "MSTRG.723.1";
chr1	StringTie	exon	9601115	9601326	1000	-	.	gene_id "MSTRG.723"; transcript_id "MSTRG.723.1"; exon_number "1";
chr1	StringTie	exon	9601411	9601435	1000	-	.	gene_id "MSTRG.723"; transcript_id "MSTRG.723.1"; exon_number "2";
chr1	StringTie	transcript	9601231	9602262	1000	-	.	gene_id "MSTRG.723"; transcript_id "MSTRG.723.2";
chr1	StringTie	exon	9601231	9601410	1000	-	.	gene_id "MSTRG.723"; transcript_id "MSTRG.723.2"; exon_number "1";
chr1	StringTie	exon	9602087	9602262	1000	-	.	gene_id "MSTRG.723"; transcript_id "MSTRG.723.2"; exon_number "2";
chr1	StringTie	transcript	100722990	100739039	1000	-	.	gene_id "MSTRG.7230"; transcript_id "MSTRG.7230.1";
chr1	StringTie	exon	100722990	100723195	1000	-	.	gene_id "MSTRG.7230"; transcript_id "MSTRG.7230.1"; exon_number "1";
chr1	StringTie	exon	100735684	100739039	1000	-	.	gene_id "MSTRG.7230"; transcript_id "MSTRG.7230.1"; exon_number "2";
chr1	StringTie	transcript	100722990	100735731	1000	-	.	gene_id "MSTRG.7230"; transcript_id "MSTRG.7230.2";
chr1	StringTie	exon	100722990	100723195	1000	-	.	gene_id "MSTRG.7230"; transcript_id "MSTRG.7230.2"; exon_number "1";
chr1	StringTie	exon	100734527	100734611	1000	-	.	gene_id "MSTRG.7230"; transcript_id "MSTRG.7230.2"; exon_number "2";
chr1	StringTie	exon	100735684	100735731	1000	-	.	gene_id "MSTRG.7230"; transcript_id "MSTRG.7230.2"; exon_number "3";
chr1	StringTie	transcript	100738054	100745354	1000	-	.	gene_id "MSTRG.7230"; transcript_id "MSTRG.7230.3";
chr1	StringTie	exon	100738054	100738270	1000	-	.	gene_id "MSTRG.7230"; transcript_id "MSTRG.7230.3"; exon_number "1";
chr1	StringTie	exon	100738296	100738850	1000	-	.	gene_id "MSTRG.7230"; transcript_id "MSTRG.7230.3"; exon_number "2";
chr1	StringTie	exon	100738896	100745354	1000	-	.	gene_id "MSTRG.7230"; transcript_id "MSTRG.7230.3"; exon_number "3";
chr16	StringTie	transcript	75173402	75176294	1000	.	.	gene_id "MSTRG.72300"; transcript_id "MSTRG.72300.1";
chr16	StringTie	exon	75173402	75176294	1000	.	.	gene_id "MSTRG.72300"; transcript_id "MSTRG.72300.1"; exon_number "1";
chr16	StringTie	transcript	75176847	75184976	1000	.	.	gene_id "MSTRG.72301"; transcript_id "MSTRG.72301.1";
chr16	StringTie	exon	75176847	75184976	1000	.	.	gene_id "MSTRG.72301"; transcript_id "MSTRG.72301.1"; exon_number "1";
chr16	StringTie	transcript	75188674	75189018	1000	-	.	gene_id "MSTRG.72302"; transcript_id "MSTRG.72302.1";
chr16	StringTie	exon	75188674	75189018	1000	-	.	gene_id "MSTRG.72302"; transcript_id "MSTRG.72302.1"; exon_number "1";
chr16	StringTie	transcript	75189802	75190218	1000	.	.	gene_id "MSTRG.72303"; transcript_id "MSTRG.72303.1";
chr16	StringTie	exon	75189802	75190218	1000	.	.	gene_id "MSTRG.72303"; transcript_id "MSTRG.72303.1"; exon_number "1";
chr16	StringTie	transcript	75192465	75193247	1000	-	.	gene_id "MSTRG.72304"; transcript_id "ENST00000474978"; gene_name "RP11-331F4.1"; ref_gene_id "ENSG00000213318";
chr16	StringTie	exon	75192465	75193247	1000	-	.	gene_id "MSTRG.72304"; transcript_id "ENST00000474978"; exon_number "1"; gene_name "RP11-331F4.1"; ref_gene_id "ENSG00000213318";
chr16	StringTie	transcript	75198701	75199652	1000	.	.	gene_id "MSTRG.72305"; transcript_id "MSTRG.72305.1";
chr16	StringTie	exon	75198701	75199652	1000	.	.	gene_id "MSTRG.72305"; transcript_id "MSTRG.72305.1"; exon_number "1";
chr16	StringTie	transcript	75201314	75202161	1000	.	.	gene_id "MSTRG.72306"; transcript_id "MSTRG.72306.1";
chr16	StringTie	exon	75201314	75202161	1000	.	.	gene_id "MSTRG.72306"; transcript_id "MSTRG.72306.1"; exon_number "1";
chr16	StringTie	transcript	74871367	74985148	1000	-	.	gene_id "MSTRG.72307"; transcript_id "ENST00000262144"; gene_name "WDR59"; ref_gene_id "ENSG00000103091";
chr16	StringTie	exon	74871367	74874444	1000	-	.	gene_id "MSTRG.72307"; transcript_id "ENST00000262144"; exon_number "1"; gene_name "WDR59"; ref_gene_id "ENSG00000103091";
chr16	StringTie	exon	74885653	74885795	1000	-	.	gene_id "MSTRG.72307"; transcript_id "ENST00000262144"; exon_number "2"; gene_name "WDR59"; ref_gene_id "ENSG00000103091";
chr16	StringTie	exon	74886270	74886396	1000	-	.	gene_id "MSTRG.72307"; transcript_id "ENST00000262144"; exon_number "3"; gene_name "WDR59"; ref_gene_id "ENSG00000103091";
chr16	StringTie	exon	74887683	74887755	1000	-	.	gene_id "MSTRG.72307"; transcript_id "ENST00000262144"; exon_number "4"; gene_name "WDR59"; ref_gene_id "ENSG00000103091";
chr16	StringTie	exon	74888169	74888319	1000	-	.	gene_id "MSTRG.72307"; transcript_id "ENST00000262144"; exon_number "5"; gene_name "WDR59"; ref_gene_id "ENSG00000103091";
chr16	StringTie	exon	74889703	74889815	1000	-	.	gene_id "MSTRG.72307"; transcript_id "ENST00000262144"; exon_number "6"; gene_name "WDR59"; ref_gene_id "ENSG00000103091";
chr16	StringTie	exon	74892484	74892565	1000	-	.	gene_id "MSTRG.72307"; transcript_id "ENST00000262144"; exon_number "7"; gene_name "WDR59"; ref_gene_id "ENSG00000103091";
chr16	StringTie	exon	74893679	74893812	1000	-	.	gene_id "MSTRG.72307"; transcript_id "ENST00000262144"; exon_number "8"; gene_name "WDR59"; ref_gene_id "ENSG00000103091";
chr16	StringTie	exon	74903947	74904100	1000	-	.	gene_id "MSTRG.72307"; transcript_id "ENST00000262144"; exon_number "9"; gene_name "WDR59"; ref_gene_id "ENSG00000103091";
chr16	StringTie	exon	74908908	74908977	1000	-	.	gene_id "MSTRG.72307"; transcript_id "ENST00000262144"; exon_number "10"; gene_name "WDR59"; ref_gene_id "ENSG00000103091";
chr16	StringTie	exon	74909501	74909657	1000	-	.	gene_id "MSTRG.72307"; transcript_id "ENST00000262144"; exon_number "11"; gene_name "WDR59"; ref_gene_id "ENSG00000103091";
chr16	StringTie	exon	74909822	74909917	1000	-	.	gene_id "MSTRG.72307"; transcript_id "ENST00000262144"; exon_number "12"; gene_name "WDR59"; ref_gene_id "ENSG00000103091";
chr16	StringTie	exon	74912198	74912362	1000	-	.	gene_id "MSTRG.72307"; transcript_id "ENST00000262144"; exon_number "13"; gene_name "WDR59"; ref_gene_id "ENSG00000103091";
chr16	StringTie	exon	74915870	74915994	1000	-	.	gene_id "MSTRG.72307"; transcript_id "ENST00000262144"; exon_number "14"; gene_name "WDR59"; ref_gene_id "ENSG00000103091";
chr16	StringTie	exon	74916127	74916259	1000	-	.	gene_id "MSTRG.72307"; transcript_id "ENST00000262144"; exon_number "15"; gene_name "WDR59"; ref_gene_id "ENSG00000103091";
chr16	StringTie	exon	74917929	74918008	1000	-	.	gene_id "MSTRG.72307"; transcript_id "ENST00000262144"; exon_number "16"; gene_name "WDR59"; ref_gene_id "ENSG00000103091";
chr16	StringTie	exon	74921947	74922103	1000	-	.	gene_id "MSTRG.72307"; transcript_id "ENST00000262144"; exon_number "17"; gene_name "WDR59"; ref_gene_id "ENSG00000103091";
chr16	StringTie	exon	74923926	74924003	1000	-	.	gene_id "MSTRG.72307"; transcript_id "ENST00000262144"; exon_number "18"; gene_name "WDR59"; ref_gene_id "ENSG00000103091";
chr16	StringTie	exon	74938150	74938266	1000	-	.	gene_id "MSTRG.72307"; transcript_id "ENST00000262144"; exon_number "19"; gene_name "WDR59"; ref_gene_id "ENSG00000103091";
chr16	StringTie	exon	74942738	74942826	1000	-	.	gene_id "MSTRG.72307"; transcript_id "ENST00000262144"; exon_number "20"; gene_name "WDR59"; ref_gene_id "ENSG00000103091";
chr16	StringTie	exon	74948519	74948556	1000	-	.	gene_id "MSTRG.72307"; transcript_id "ENST00000262144"; exon_number "21"; gene_name "WDR59"; ref_gene_id "ENSG00000103091";
chr16	StringTie	exon	74949718	74949798	1000	-	.	gene_id "MSTRG.72307"; transcript_id "ENST00000262144"; exon_number "22"; gene_name "WDR59"; ref_gene_id "ENSG00000103091";
chr16	StringTie	exon	74951458	74951543	1000	-	.	gene_id "MSTRG.72307"; transcript_id "ENST00000262144"; exon_number "23"; gene_name "WDR59"; ref_gene_id "ENSG00000103091";
chr16	StringTie	exon	74956475	74956610	1000	-	.	gene_id "MSTRG.72307"; transcript_id "ENST00000262144"; exon_number "24"; gene_name "WDR59"; ref_gene_id "ENSG00000103091";
chr16	StringTie	exon	74965773	74965822	1000	-	.	gene_id "MSTRG.72307"; transcript_id "ENST00000262144"; exon_number "25"; gene_name "WDR59"; ref_gene_id "ENSG00000103091";
chr16	StringTie	exon	74984964	74985148	1000	-	.	gene_id "MSTRG.72307"; transcript_id "ENST00000262144"; exon_number "26"; gene_name "WDR59"; ref_gene_id "ENSG00000103091";
chr16	StringTie	transcript	74912005	74984826	1000	-	.	gene_id "MSTRG.72307"; transcript_id "ENST00000536050"; gene_name "WDR59"; ref_gene_id "ENSG00000103091";
chr16	StringTie	exon	74912005	74912362	1000	-	.	gene_id "MSTRG.72307"; transcript_id "ENST00000536050"; exon_number "1"; gene_name "WDR59"; ref_gene_id "ENSG00000103091";
chr16	StringTie	exon	74915870	74915994	1000	-	.	gene_id "MSTRG.72307"; transcript_id "ENST00000536050"; exon_number "2"; gene_name "WDR59"; ref_gene_id "ENSG00000103091";
chr16	StringTie	exon	74916127	74916259	1000	-	.	gene_id "MSTRG.72307"; transcript_id "ENST00000536050"; exon_number "3"; gene_name "WDR59"; ref_gene_id "ENSG00000103091";
chr16	StringTie	exon	74917929	74918008	1000	-	.	gene_id "MSTRG.72307"; transcript_id "ENST00000536050"; exon_number "4"; gene_name "WDR59"; ref_gene_id "ENSG00000103091";
chr16	StringTie	exon	74921947	74922103	1000	-	.	gene_id "MSTRG.72307"; transcript_id "ENST00000536050"; exon_number "5"; gene_name "WDR59"; ref_gene_id "ENSG00000103091";
chr16	StringTie	exon	74923926	74924003	1000	-	.	gene_id "MSTRG.72307"; transcript_id "ENST00000536050"; exon_number "6"; gene_name "WDR59"; ref_gene_id "ENSG00000103091";
chr16	StringTie	exon	74938150	74938266	1000	-	.	gene_id "MSTRG.72307"; transcript_id "ENST00000536050"; exon_number "7"; gene_name "WDR59"; ref_gene_id "ENSG00000103091";
chr16	StringTie	exon	74942738	74942826	1000	-	.	gene_id "MSTRG.72307"; transcript_id "ENST00000536050"; exon_number "8"; gene_name "WDR59"; ref_gene_id "ENSG00000103091";
chr16	StringTie	exon	74948519	74948556	1000	-	.	gene_id "MSTRG.72307"; transcript_id "ENST00000536050"; exon_number "9"; gene_name "WDR59"; ref_gene_id "ENSG00000103091";
chr16	StringTie	exon	74949718	74949798	1000	-	.	gene_id "MSTRG.72307"; transcript_id "ENST00000536050"; exon_number "10"; gene_name "WDR59"; ref_gene_id "ENSG00000103091";
chr16	StringTie	exon	74951458	74951543	1000	-	.	gene_id "MSTRG.72307"; transcript_id "ENST00000536050"; exon_number "11"; gene_name "WDR59"; ref_gene_id "ENSG00000103091";
chr16	StringTie	exon	74956475	74956610	1000	-	.	gene_id "MSTRG.72307"; transcript_id "ENST00000536050"; exon_number "12"; gene_name "WDR59"; ref_gene_id "ENSG00000103091";
chr16	StringTie	exon	74965773	74965822	1000	-	.	gene_id "MSTRG.72307"; transcript_id "ENST00000536050"; exon_number "13"; gene_name "WDR59"; ref_gene_id "ENSG00000103091";
chr16	StringTie	exon	74984603	74984826	1000	-	.	gene_id "MSTRG.72307"; transcript_id "ENST00000536050"; exon_number "14"; gene_name "WDR59"; ref_gene_id "ENSG00000103091";
chr16	StringTie	transcript	74915680	74921960	1000	-	.	gene_id "MSTRG.72307"; transcript_id "ENST00000561717"; gene_name "WDR59"; ref_gene_id "ENSG00000103091";
chr16	StringTie	exon	74915680	74915994	1000	-	.	gene_id "MSTRG.72307"; transcript_id "ENST00000561717"; exon_number "1"; gene_name "WDR59"; ref_gene_id "ENSG00000103091";
chr16	StringTie	exon	74916127	74916259	1000	-	.	gene_id "MSTRG.72307"; transcript_id "ENST00000561717"; exon_number "2"; gene_name "WDR59"; ref_gene_id "ENSG00000103091";
chr16	StringTie	exon	74917929	74918008	1000	-	.	gene_id "MSTRG.72307"; transcript_id "ENST00000561717"; exon_number "3"; gene_name "WDR59"; ref_gene_id "ENSG00000103091";
chr16	StringTie	exon	74921947	74921960	1000	-	.	gene_id "MSTRG.72307"; transcript_id "ENST00000561717"; exon_number "4"; gene_name "WDR59"; ref_gene_id "ENSG00000103091";
chr16	StringTie	transcript	74949852	74997173	1000	-	.	gene_id "MSTRG.72307"; transcript_id "ENST00000562331"; gene_name "WDR59"; ref_gene_id "ENSG00000103091";
chr16	StringTie	exon	74949852	74949947	1000	-	.	gene_id "MSTRG.72307"; transcript_id "ENST00000562331"; exon_number "1"; gene_name "WDR59"; ref_gene_id "ENSG00000103091";
chr16	StringTie	exon	74951458	74951543	1000	-	.	gene_id "MSTRG.72307"; transcript_id "ENST00000562331"; exon_number "2"; gene_name "WDR59"; ref_gene_id "ENSG00000103091";
chr16	StringTie	exon	74956475	74956610	1000	-	.	gene_id "MSTRG.72307"; transcript_id "ENST00000562331"; exon_number "3"; gene_name "WDR59"; ref_gene_id "ENSG00000103091";
chr16	StringTie	exon	74965773	74965822	1000	-	.	gene_id "MSTRG.72307"; transcript_id "ENST00000562331"; exon_number "4"; gene_name "WDR59"; ref_gene_id "ENSG00000103091";
chr16	StringTie	exon	74996972	74997173	1000	-	.	gene_id "MSTRG.72307"; transcript_id "ENST00000562331"; exon_number "5"; gene_name "WDR59"; ref_gene_id "ENSG00000103091";
chr16	StringTie	transcript	74909525	74916037	1000	-	.	gene_id "MSTRG.72307"; transcript_id "ENST00000562371"; gene_name "WDR59"; ref_gene_id "ENSG00000103091";
chr16	StringTie	exon	74909525	74909657	1000	-	.	gene_id "MSTRG.72307"; transcript_id "ENST00000562371"; exon_number "1"; gene_name "WDR59"; ref_gene_id "ENSG00000103091";
chr16	StringTie	exon	74909822	74909917	1000	-	.	gene_id "MSTRG.72307"; transcript_id "ENST00000562371"; exon_number "2"; gene_name "WDR59"; ref_gene_id "ENSG00000103091";
chr16	StringTie	exon	74912198	74912362	1000	-	.	gene_id "MSTRG.72307"; transcript_id "ENST00000562371"; exon_number "3"; gene_name "WDR59"; ref_gene_id "ENSG00000103091";
chr16	StringTie	exon	74915870	74916037	1000	-	.	gene_id "MSTRG.72307"; transcript_id "ENST00000562371"; exon_number "4"; gene_name "WDR59"; ref_gene_id "ENSG00000103091";
chr16	StringTie	transcript	74912118	74916160	1000	-	.	gene_id "MSTRG.72307"; transcript_id "ENST00000562539"; gene_name "WDR59"; ref_gene_id "ENSG00000103091";
chr16	StringTie	exon	74912118	74912362	1000	-	.	gene_id "MSTRG.72307"; transcript_id "ENST00000562539"; exon_number "1"; gene_name "WDR59"; ref_gene_id "ENSG00000103091";
chr16	StringTie	exon	74915870	74916160	1000	-	.	gene_id "MSTRG.72307"; transcript_id "ENST00000562539"; exon_number "2"; gene_name "WDR59"; ref_gene_id "ENSG00000103091";
chr16	StringTie	transcript	74915460	74915967	1000	-	.	gene_id "MSTRG.72307"; transcript_id "ENST00000562854"; gene_name "WDR59"; ref_gene_id "ENSG00000103091";
chr16	StringTie	exon	74915460	74915717	1000	-	.	gene_id "MSTRG.72307"; transcript_id "ENST00000562854"; exon_number "1"; gene_name "WDR59"; ref_gene_id "ENSG00000103091";
chr16	StringTie	exon	74915870	74915967	1000	-	.	gene_id "MSTRG.72307"; transcript_id "ENST00000562854"; exon_number "2"; gene_name "WDR59"; ref_gene_id "ENSG00000103091";
chr16	StringTie	transcript	74942740	74979116	1000	-	.	gene_id "MSTRG.72307"; transcript_id "ENST00000563111"; gene_name "WDR59"; ref_gene_id "ENSG00000103091";
chr16	StringTie	exon	74942740	74942826	1000	-	.	gene_id "MSTRG.72307"; transcript_id "ENST00000563111"; exon_number "1"; gene_name "WDR59"; ref_gene_id "ENSG00000103091";
chr16	StringTie	exon	74948519	74948556	1000	-	.	gene_id "MSTRG.72307"; transcript_id "ENST00000563111"; exon_number "2"; gene_name "WDR59"; ref_gene_id "ENSG00000103091";
chr16	StringTie	exon	74949718	74949798	1000	-	.	gene_id "MSTRG.72307"; transcript_id "ENST00000563111"; exon_number "3"; gene_name "WDR59"; ref_gene_id "ENSG00000103091";
chr16	StringTie	exon	74951458	74951543	1000	-	.	gene_id "MSTRG.72307"; transcript_id "ENST00000563111"; exon_number "4"; gene_name "WDR59"; ref_gene_id "ENSG00000103091";
chr16	StringTie	exon	74956475	74956610	1000	-	.	gene_id "MSTRG.72307"; transcript_id "ENST00000563111"; exon_number "5"; gene_name "WDR59"; ref_gene_id "ENSG00000103091";
chr16	StringTie	exon	74965773	74965822	1000	-	.	gene_id "MSTRG.72307"; transcript_id "ENST00000563111"; exon_number "6"; gene_name "WDR59"; ref_gene_id "ENSG00000103091";
chr16	StringTie	exon	74979012	74979116	1000	-	.	gene_id "MSTRG.72307"; transcript_id "ENST00000563111"; exon_number "7"; gene_name "WDR59"; ref_gene_id "ENSG00000103091";
chr16	StringTie	transcript	74889660	74904157	1000	-	.	gene_id "MSTRG.72307"; transcript_id "ENST00000563381"; gene_name "WDR59"; ref_gene_id "ENSG00000103091";
chr16	StringTie	exon	74889660	74889815	1000	-	.	gene_id "MSTRG.72307"; transcript_id "ENST00000563381"; exon_number "1"; gene_name "WDR59"; ref_gene_id "ENSG00000103091";
chr16	StringTie	exon	74892484	74892565	1000	-	.	gene_id "MSTRG.72307"; transcript_id "ENST00000563381"; exon_number "2"; gene_name "WDR59"; ref_gene_id "ENSG00000103091";
chr16	StringTie	exon	74893679	74893812	1000	-	.	gene_id "MSTRG.72307"; transcript_id "ENST00000563381"; exon_number "3"; gene_name "WDR59"; ref_gene_id "ENSG00000103091";
chr16	StringTie	exon	74903947	74904157	1000	-	.	gene_id "MSTRG.72307"; transcript_id "ENST00000563381"; exon_number "4"; gene_name "WDR59"; ref_gene_id "ENSG00000103091";
chr16	StringTie	transcript	74874426	74904020	1000	-	.	gene_id "MSTRG.72307"; transcript_id "ENST00000563797"; gene_name "WDR59"; ref_gene_id "ENSG00000103091";
chr16	StringTie	exon	74874426	74874444	1000	-	.	gene_id "MSTRG.72307"; transcript_id "ENST00000563797"; exon_number "1"; gene_name "WDR59"; ref_gene_id "ENSG00000103091";
chr16	StringTie	exon	74885653	74885795	1000	-	.	gene_id "MSTRG.72307"; transcript_id "ENST00000563797"; exon_number "2"; gene_name "WDR59"; ref_gene_id "ENSG00000103091";
chr16	StringTie	exon	74886270	74886396	1000	-	.	gene_id "MSTRG.72307"; transcript_id "ENST00000563797"; exon_number "3"; gene_name "WDR59"; ref_gene_id "ENSG00000103091";
chr16	StringTie	exon	74887683	74887755	1000	-	.	gene_id "MSTRG.72307"; transcript_id "ENST00000563797"; exon_number "4"; gene_name "WDR59"; ref_gene_id "ENSG00000103091";
chr16	StringTie	exon	74892484	74892565	1000	-	.	gene_id "MSTRG.72307"; transcript_id "ENST00000563797"; exon_number "5"; gene_name "WDR59"; ref_gene_id "ENSG00000103091";
chr16	StringTie	exon	74893679	74893812	1000	-	.	gene_id "MSTRG.72307"; transcript_id "ENST00000563797"; exon_number "6"; gene_name "WDR59"; ref_gene_id "ENSG00000103091";
chr16	StringTie	exon	74903947	74904020	1000	-	.	gene_id "MSTRG.72307"; transcript_id "ENST00000563797"; exon_number "7"; gene_name "WDR59"; ref_gene_id "ENSG00000103091";
chr16	StringTie	transcript	74956484	74985031	1000	-	.	gene_id "MSTRG.72307"; transcript_id "ENST00000564859"; gene_name "WDR59"; ref_gene_id "ENSG00000103091";
chr16	StringTie	exon	74956484	74956610	1000	-	.	gene_id "MSTRG.72307"; transcript_id "ENST00000564859"; exon_number "1"; gene_name "WDR59"; ref_gene_id "ENSG00000103091";
chr16	StringTie	exon	74959350	74959592	1000	-	.	gene_id "MSTRG.72307"; transcript_id "ENST00000564859"; exon_number "2"; gene_name "WDR59"; ref_gene_id "ENSG00000103091";
chr16	StringTie	exon	74965773	74965822	1000	-	.	gene_id "MSTRG.72307"; transcript_id "ENST00000564859"; exon_number "3"; gene_name "WDR59"; ref_gene_id "ENSG00000103091";
chr16	StringTie	exon	74984964	74985031	1000	-	.	gene_id "MSTRG.72307"; transcript_id "ENST00000564859"; exon_number "4"; gene_name "WDR59"; ref_gene_id "ENSG00000103091";
chr16	StringTie	transcript	74889723	74909606	1000	-	.	gene_id "MSTRG.72307"; transcript_id "ENST00000566924"; gene_name "WDR59"; ref_gene_id "ENSG00000103091";
chr16	StringTie	exon	74889723	74889815	1000	-	.	gene_id "MSTRG.72307"; transcript_id "ENST00000566924"; exon_number "1"; gene_name "WDR59"; ref_gene_id "ENSG00000103091";
chr16	StringTie	exon	74892484	74892565	1000	-	.	gene_id "MSTRG.72307"; transcript_id "ENST00000566924"; exon_number "2"; gene_name "WDR59"; ref_gene_id "ENSG00000103091";
chr16	StringTie	exon	74893679	74893812	1000	-	.	gene_id "MSTRG.72307"; transcript_id "ENST00000566924"; exon_number "3"; gene_name "WDR59"; ref_gene_id "ENSG00000103091";
chr16	StringTie	exon	74903947	74904100	1000	-	.	gene_id "MSTRG.72307"; transcript_id "ENST00000566924"; exon_number "4"; gene_name "WDR59"; ref_gene_id "ENSG00000103091";
chr16	StringTie	exon	74909501	74909606	1000	-	.	gene_id "MSTRG.72307"; transcript_id "ENST00000566924"; exon_number "5"; gene_name "WDR59"; ref_gene_id "ENSG00000103091";
chr16	StringTie	transcript	74888211	74893940	1000	-	.	gene_id "MSTRG.72307"; transcript_id "ENST00000567018"; gene_name "WDR59"; ref_gene_id "ENSG00000103091";
chr16	StringTie	exon	74888211	74888319	1000	-	.	gene_id "MSTRG.72307"; transcript_id "ENST00000567018"; exon_number "1"; gene_name "WDR59"; ref_gene_id "ENSG00000103091";
chr16	StringTie	exon	74889703	74889815	1000	-	.	gene_id "MSTRG.72307"; transcript_id "ENST00000567018"; exon_number "2"; gene_name "WDR59"; ref_gene_id "ENSG00000103091";
chr16	StringTie	exon	74892484	74892565	1000	-	.	gene_id "MSTRG.72307"; transcript_id "ENST00000567018"; exon_number "3"; gene_name "WDR59"; ref_gene_id "ENSG00000103091";
chr16	StringTie	exon	74893679	74893940	1000	-	.	gene_id "MSTRG.72307"; transcript_id "ENST00000567018"; exon_number "4"; gene_name "WDR59"; ref_gene_id "ENSG00000103091";
chr16	StringTie	transcript	74938251	75000173	1000	-	.	gene_id "MSTRG.72307"; transcript_id "ENST00000568323"; gene_name "WDR59"; ref_gene_id "ENSG00000103091";
chr16	StringTie	exon	74938251	74938266	1000	-	.	gene_id "MSTRG.72307"; transcript_id "ENST00000568323"; exon_number "1"; gene_name "WDR59"; ref_gene_id "ENSG00000103091";
chr16	StringTie	exon	74948519	74948556	1000	-	.	gene_id "MSTRG.72307"; transcript_id "ENST00000568323"; exon_number "2"; gene_name "WDR59"; ref_gene_id "ENSG00000103091";
chr16	StringTie	exon	74949718	74949798	1000	-	.	gene_id "MSTRG.72307"; transcript_id "ENST00000568323"; exon_number "3"; gene_name "WDR59"; ref_gene_id "ENSG00000103091";
chr16	StringTie	exon	74951458	74951543	1000	-	.	gene_id "MSTRG.72307"; transcript_id "ENST00000568323"; exon_number "4"; gene_name "WDR59"; ref_gene_id "ENSG00000103091";
chr16	StringTie	exon	74956475	74956610	1000	-	.	gene_id "MSTRG.72307"; transcript_id "ENST00000568323"; exon_number "5"; gene_name "WDR59"; ref_gene_id "ENSG00000103091";
chr16	StringTie	exon	74965773	74965822	1000	-	.	gene_id "MSTRG.72307"; transcript_id "ENST00000568323"; exon_number "6"; gene_name "WDR59"; ref_gene_id "ENSG00000103091";
chr16	StringTie	exon	75000023	75000173	1000	-	.	gene_id "MSTRG.72307"; transcript_id "ENST00000568323"; exon_number "7"; gene_name "WDR59"; ref_gene_id "ENSG00000103091";
chr16	StringTie	transcript	74923950	74965810	1000	-	.	gene_id "MSTRG.72307"; transcript_id "ENST00000568462"; gene_name "WDR59"; ref_gene_id "ENSG00000103091";
chr16	StringTie	exon	74923950	74924003	1000	-	.	gene_id "MSTRG.72307"; transcript_id "ENST00000568462"; exon_number "1"; gene_name "WDR59"; ref_gene_id "ENSG00000103091";
chr16	StringTie	exon	74938150	74938266	1000	-	.	gene_id "MSTRG.72307"; transcript_id "ENST00000568462"; exon_number "2"; gene_name "WDR59"; ref_gene_id "ENSG00000103091";
chr16	StringTie	exon	74948519	74948556	1000	-	.	gene_id "MSTRG.72307"; transcript_id "ENST00000568462"; exon_number "3"; gene_name "WDR59"; ref_gene_id "ENSG00000103091";
chr16	StringTie	exon	74949718	74949798	1000	-	.	gene_id "MSTRG.72307"; transcript_id "ENST00000568462"; exon_number "4"; gene_name "WDR59"; ref_gene_id "ENSG00000103091";
chr16	StringTie	exon	74951458	74951543	1000	-	.	gene_id "MSTRG.72307"; transcript_id "ENST00000568462"; exon_number "5"; gene_name "WDR59"; ref_gene_id "ENSG00000103091";
chr16	StringTie	exon	74956475	74956610	1000	-	.	gene_id "MSTRG.72307"; transcript_id "ENST00000568462"; exon_number "6"; gene_name "WDR59"; ref_gene_id "ENSG00000103091";
chr16	StringTie	exon	74965773	74965810	1000	-	.	gene_id "MSTRG.72307"; transcript_id "ENST00000568462"; exon_number "7"; gene_name "WDR59"; ref_gene_id "ENSG00000103091";
chr16	StringTie	transcript	74874079	74886235	1000	-	.	gene_id "MSTRG.72307"; transcript_id "ENST00000569183"; gene_name "WDR59"; ref_gene_id "ENSG00000103091";
chr16	StringTie	exon	74874079	74874444	1000	-	.	gene_id "MSTRG.72307"; transcript_id "ENST00000569183"; exon_number "1"; gene_name "WDR59"; ref_gene_id "ENSG00000103091";
chr16	StringTie	exon	74885653	74886235	1000	-	.	gene_id "MSTRG.72307"; transcript_id "ENST00000569183"; exon_number "2"; gene_name "WDR59"; ref_gene_id "ENSG00000103091";
chr16	StringTie	transcript	74889703	74912235	1000	-	.	gene_id "MSTRG.72307"; transcript_id "ENST00000569229"; gene_name "WDR59"; ref_gene_id "ENSG00000103091";
chr16	StringTie	exon	74889703	74889815	1000	-	.	gene_id "MSTRG.72307"; transcript_id "ENST00000569229"; exon_number "1"; gene_name "WDR59"; ref_gene_id "ENSG00000103091";
chr16	StringTie	exon	74892484	74892565	1000	-	.	gene_id "MSTRG.72307"; transcript_id "ENST00000569229"; exon_number "2"; gene_name "WDR59"; ref_gene_id "ENSG00000103091";
chr16	StringTie	exon	74893679	74893812	1000	-	.	gene_id "MSTRG.72307"; transcript_id "ENST00000569229"; exon_number "3"; gene_name "WDR59"; ref_gene_id "ENSG00000103091";
chr16	StringTie	exon	74899698	74899754	1000	-	.	gene_id "MSTRG.72307"; transcript_id "ENST00000569229"; exon_number "4"; gene_name "WDR59"; ref_gene_id "ENSG00000103091";
chr16	StringTie	exon	74903947	74904100	1000	-	.	gene_id "MSTRG.72307"; transcript_id "ENST00000569229"; exon_number "5"; gene_name "WDR59"; ref_gene_id "ENSG00000103091";
chr16	StringTie	exon	74908908	74908977	1000	-	.	gene_id "MSTRG.72307"; transcript_id "ENST00000569229"; exon_number "6"; gene_name "WDR59"; ref_gene_id "ENSG00000103091";
chr16	StringTie	exon	74909501	74909657	1000	-	.	gene_id "MSTRG.72307"; transcript_id "ENST00000569229"; exon_number "7"; gene_name "WDR59"; ref_gene_id "ENSG00000103091";
chr16	StringTie	exon	74909822	74909917	1000	-	.	gene_id "MSTRG.72307"; transcript_id "ENST00000569229"; exon_number "8"; gene_name "WDR59"; ref_gene_id "ENSG00000103091";
chr16	StringTie	exon	74912198	74912235	1000	-	.	gene_id "MSTRG.72307"; transcript_id "ENST00000569229"; exon_number "9"; gene_name "WDR59"; ref_gene_id "ENSG00000103091";
chr16	StringTie	transcript	74962820	74965822	1000	-	.	gene_id "MSTRG.72307"; transcript_id "ENST00000569421"; gene_name "WDR59"; ref_gene_id "ENSG00000103091";
chr16	StringTie	exon	74962820	74963247	1000	-	.	gene_id "MSTRG.72307"; transcript_id "ENST00000569421"; exon_number "1"; gene_name "WDR59"; ref_gene_id "ENSG00000103091";
chr16	StringTie	exon	74965773	74965822	1000	-	.	gene_id "MSTRG.72307"; transcript_id "ENST00000569421"; exon_number "2"; gene_name "WDR59"; ref_gene_id "ENSG00000103091";
chr16	StringTie	transcript	74909747	74930792	1000	-	.	gene_id "MSTRG.72307"; transcript_id "ENST00000569549"; gene_name "WDR59"; ref_gene_id "ENSG00000103091";
chr16	StringTie	exon	74909747	74909917	1000	-	.	gene_id "MSTRG.72307"; transcript_id "ENST00000569549"; exon_number "1"; gene_name "WDR59"; ref_gene_id "ENSG00000103091";
chr16	StringTie	exon	74912198	74912362	1000	-	.	gene_id "MSTRG.72307"; transcript_id "ENST00000569549"; exon_number "2"; gene_name "WDR59"; ref_gene_id "ENSG00000103091";
chr16	StringTie	exon	74915870	74915994	1000	-	.	gene_id "MSTRG.72307"; transcript_id "ENST00000569549"; exon_number "3"; gene_name "WDR59"; ref_gene_id "ENSG00000103091";
chr16	StringTie	exon	74916127	74916259	1000	-	.	gene_id "MSTRG.72307"; transcript_id "ENST00000569549"; exon_number "4"; gene_name "WDR59"; ref_gene_id "ENSG00000103091";
chr16	StringTie	exon	74917929	74918008	1000	-	.	gene_id "MSTRG.72307"; transcript_id "ENST00000569549"; exon_number "5"; gene_name "WDR59"; ref_gene_id "ENSG00000103091";
chr16	StringTie	exon	74921947	74922103	1000	-	.	gene_id "MSTRG.72307"; transcript_id "ENST00000569549"; exon_number "6"; gene_name "WDR59"; ref_gene_id "ENSG00000103091";
chr16	StringTie	exon	74923926	74924003	1000	-	.	gene_id "MSTRG.72307"; transcript_id "ENST00000569549"; exon_number "7"; gene_name "WDR59"; ref_gene_id "ENSG00000103091";
chr16	StringTie	exon	74930768	74930792	1000	-	.	gene_id "MSTRG.72307"; transcript_id "ENST00000569549"; exon_number "8"; gene_name "WDR59"; ref_gene_id "ENSG00000103091";
chr16	StringTie	transcript	74888244	74904346	1000	-	.	gene_id "MSTRG.72307"; transcript_id "ENST00000569788"; gene_name "WDR59"; ref_gene_id "ENSG00000103091";
chr16	StringTie	exon	74888244	74888319	1000	-	.	gene_id "MSTRG.72307"; transcript_id "ENST00000569788"; exon_number "1"; gene_name "WDR59"; ref_gene_id "ENSG00000103091";
chr16	StringTie	exon	74889703	74889815	1000	-	.	gene_id "MSTRG.72307"; transcript_id "ENST00000569788"; exon_number "2"; gene_name "WDR59"; ref_gene_id "ENSG00000103091";
chr16	StringTie	exon	74892484	74892565	1000	-	.	gene_id "MSTRG.72307"; transcript_id "ENST00000569788"; exon_number "3"; gene_name "WDR59"; ref_gene_id "ENSG00000103091";
chr16	StringTie	exon	74893679	74893812	1000	-	.	gene_id "MSTRG.72307"; transcript_id "ENST00000569788"; exon_number "4"; gene_name "WDR59"; ref_gene_id "ENSG00000103091";
chr16	StringTie	exon	74903947	74904346	1000	-	.	gene_id "MSTRG.72307"; transcript_id "ENST00000569788"; exon_number "5"; gene_name "WDR59"; ref_gene_id "ENSG00000103091";
chr16	StringTie	transcript	74874395	74886469	1000	-	.	gene_id "MSTRG.72307"; transcript_id "ENST00000569968"; gene_name "WDR59"; ref_gene_id "ENSG00000103091";
chr16	StringTie	exon	74874395	74874444	1000	-	.	gene_id "MSTRG.72307"; transcript_id "ENST00000569968"; exon_number "1"; gene_name "WDR59"; ref_gene_id "ENSG00000103091";
chr16	StringTie	exon	74885653	74885795	1000	-	.	gene_id "MSTRG.72307"; transcript_id "ENST00000569968"; exon_number "2"; gene_name "WDR59"; ref_gene_id "ENSG00000103091";
chr16	StringTie	exon	74886270	74886469	1000	-	.	gene_id "MSTRG.72307"; transcript_id "ENST00000569968"; exon_number "3"; gene_name "WDR59"; ref_gene_id "ENSG00000103091";
chr16	StringTie	transcript	74893707	74909735	1000	-	.	gene_id "MSTRG.72307"; transcript_id "ENST00000570070"; gene_name "WDR59"; ref_gene_id "ENSG00000103091";
chr16	StringTie	exon	74893707	74893812	1000	-	.	gene_id "MSTRG.72307"; transcript_id "ENST00000570070"; exon_number "1"; gene_name "WDR59"; ref_gene_id "ENSG00000103091";
chr16	StringTie	exon	74903947	74904100	1000	-	.	gene_id "MSTRG.72307"; transcript_id "ENST00000570070"; exon_number "2"; gene_name "WDR59"; ref_gene_id "ENSG00000103091";
chr16	StringTie	exon	74908908	74908977	1000	-	.	gene_id "MSTRG.72307"; transcript_id "ENST00000570070"; exon_number "3"; gene_name "WDR59"; ref_gene_id "ENSG00000103091";
chr16	StringTie	exon	74909501	74909735	1000	-	.	gene_id "MSTRG.72307"; transcript_id "ENST00000570070"; exon_number "4"; gene_name "WDR59"; ref_gene_id "ENSG00000103091";
chr16	StringTie	transcript	74908733	74985083	1000	-	.	gene_id "MSTRG.72307"; transcript_id "ENST00000616369"; gene_name "WDR59"; ref_gene_id "ENSG00000103091";
chr16	StringTie	exon	74908733	74908977	1000	-	.	gene_id "MSTRG.72307"; transcript_id "ENST00000616369"; exon_number "1"; gene_name "WDR59"; ref_gene_id "ENSG00000103091";
chr16	StringTie	exon	74909501	74909657	1000	-	.	gene_id "MSTRG.72307"; transcript_id "ENST00000616369"; exon_number "2"; gene_name "WDR59"; ref_gene_id "ENSG00000103091";
chr16	StringTie	exon	74909822	74909917	1000	-	.	gene_id "MSTRG.72307"; transcript_id "ENST00000616369"; exon_number "3"; gene_name "WDR59"; ref_gene_id "ENSG00000103091";
chr16	StringTie	exon	74912198	74912362	1000	-	.	gene_id "MSTRG.72307"; transcript_id "ENST00000616369"; exon_number "4"; gene_name "WDR59"; ref_gene_id "ENSG00000103091";
chr16	StringTie	exon	74915870	74915994	1000	-	.	gene_id "MSTRG.72307"; transcript_id "ENST00000616369"; exon_number "5"; gene_name "WDR59"; ref_gene_id "ENSG00000103091";
chr16	StringTie	exon	74916127	74916259	1000	-	.	gene_id "MSTRG.72307"; transcript_id "ENST00000616369"; exon_number "6"; gene_name "WDR59"; ref_gene_id "ENSG00000103091";
chr16	StringTie	exon	74917929	74918008	1000	-	.	gene_id "MSTRG.72307"; transcript_id "ENST00000616369"; exon_number "7"; gene_name "WDR59"; ref_gene_id "ENSG00000103091";
chr16	StringTie	exon	74921947	74922103	1000	-	.	gene_id "MSTRG.72307"; transcript_id "ENST00000616369"; exon_number "8"; gene_name "WDR59"; ref_gene_id "ENSG00000103091";
chr16	StringTie	exon	74923926	74924003	1000	-	.	gene_id "MSTRG.72307"; transcript_id "ENST00000616369"; exon_number "9"; gene_name "WDR59"; ref_gene_id "ENSG00000103091";
chr16	StringTie	exon	74938150	74938266	1000	-	.	gene_id "MSTRG.72307"; transcript_id "ENST00000616369"; exon_number "10"; gene_name "WDR59"; ref_gene_id "ENSG00000103091";
chr16	StringTie	exon	74942738	74942826	1000	-	.	gene_id "MSTRG.72307"; transcript_id "ENST00000616369"; exon_number "11"; gene_name "WDR59"; ref_gene_id "ENSG00000103091";
chr16	StringTie	exon	74948519	74948556	1000	-	.	gene_id "MSTRG.72307"; transcript_id "ENST00000616369"; exon_number "12"; gene_name "WDR59"; ref_gene_id "ENSG00000103091";
chr16	StringTie	exon	74949718	74949798	1000	-	.	gene_id "MSTRG.72307"; transcript_id "ENST00000616369"; exon_number "13"; gene_name "WDR59"; ref_gene_id "ENSG00000103091";
chr16	StringTie	exon	74951458	74951543	1000	-	.	gene_id "MSTRG.72307"; transcript_id "ENST00000616369"; exon_number "14"; gene_name "WDR59"; ref_gene_id "ENSG00000103091";
chr16	StringTie	exon	74956475	74956610	1000	-	.	gene_id "MSTRG.72307"; transcript_id "ENST00000616369"; exon_number "15"; gene_name "WDR59"; ref_gene_id "ENSG00000103091";
chr16	StringTie	exon	74965773	74965822	1000	-	.	gene_id "MSTRG.72307"; transcript_id "ENST00000616369"; exon_number "16"; gene_name "WDR59"; ref_gene_id "ENSG00000103091";
chr16	StringTie	exon	74984964	74985083	1000	-	.	gene_id "MSTRG.72307"; transcript_id "ENST00000616369"; exon_number "17"; gene_name "WDR59"; ref_gene_id "ENSG00000103091";
chr16	StringTie	transcript	74871189	74985217	1000	-	.	gene_id "MSTRG.72307"; transcript_id "MSTRG.72307.1";
chr16	StringTie	exon	74871189	74874444	1000	-	.	gene_id "MSTRG.72307"; transcript_id "MSTRG.72307.1"; exon_number "1";
chr16	StringTie	exon	74885653	74885795	1000	-	.	gene_id "MSTRG.72307"; transcript_id "MSTRG.72307.1"; exon_number "2";
chr16	StringTie	exon	74886270	74886396	1000	-	.	gene_id "MSTRG.72307"; transcript_id "MSTRG.72307.1"; exon_number "3";
chr16	StringTie	exon	74887683	74887755	1000	-	.	gene_id "MSTRG.72307"; transcript_id "MSTRG.72307.1"; exon_number "4";
chr16	StringTie	exon	74888169	74888319	1000	-	.	gene_id "MSTRG.72307"; transcript_id "MSTRG.72307.1"; exon_number "5";
chr16	StringTie	exon	74889703	74889815	1000	-	.	gene_id "MSTRG.72307"; transcript_id "MSTRG.72307.1"; exon_number "6";
chr16	StringTie	exon	74892484	74892565	1000	-	.	gene_id "MSTRG.72307"; transcript_id "MSTRG.72307.1"; exon_number "7";
chr16	StringTie	exon	74893679	74893812	1000	-	.	gene_id "MSTRG.72307"; transcript_id "MSTRG.72307.1"; exon_number "8";
chr16	StringTie	exon	74903947	74904100	1000	-	.	gene_id "MSTRG.72307"; transcript_id "MSTRG.72307.1"; exon_number "9";
chr16	StringTie	exon	74908908	74908977	1000	-	.	gene_id "MSTRG.72307"; transcript_id "MSTRG.72307.1"; exon_number "10";
chr16	StringTie	exon	74909501	74912362	1000	-	.	gene_id "MSTRG.72307"; transcript_id "MSTRG.72307.1"; exon_number "11";
chr16	StringTie	exon	74915870	74915994	1000	-	.	gene_id "MSTRG.72307"; transcript_id "MSTRG.72307.1"; exon_number "12";
chr16	StringTie	exon	74916102	74916259	1000	-	.	gene_id "MSTRG.72307"; transcript_id "MSTRG.72307.1"; exon_number "13";
chr16	StringTie	exon	74917929	74918008	1000	-	.	gene_id "MSTRG.72307"; transcript_id "MSTRG.72307.1"; exon_number "14";
chr16	StringTie	exon	74921947	74922103	1000	-	.	gene_id "MSTRG.72307"; transcript_id "MSTRG.72307.1"; exon_number "15";
chr16	StringTie	exon	74923926	74924003	1000	-	.	gene_id "MSTRG.72307"; transcript_id "MSTRG.72307.1"; exon_number "16";
chr16	StringTie	exon	74938150	74938266	1000	-	.	gene_id "MSTRG.72307"; transcript_id "MSTRG.72307.1"; exon_number "17";
chr16	StringTie	exon	74942738	74942826	1000	-	.	gene_id "MSTRG.72307"; transcript_id "MSTRG.72307.1"; exon_number "18";
chr16	StringTie	exon	74948519	74948556	1000	-	.	gene_id "MSTRG.72307"; transcript_id "MSTRG.72307.1"; exon_number "19";
chr16	StringTie	exon	74949718	74949798	1000	-	.	gene_id "MSTRG.72307"; transcript_id "MSTRG.72307.1"; exon_number "20";
chr16	StringTie	exon	74951458	74951543	1000	-	.	gene_id "MSTRG.72307"; transcript_id "MSTRG.72307.1"; exon_number "21";
chr16	StringTie	exon	74956475	74956610	1000	-	.	gene_id "MSTRG.72307"; transcript_id "MSTRG.72307.1"; exon_number "22";
chr16	StringTie	exon	74965773	74965822	1000	-	.	gene_id "MSTRG.72307"; transcript_id "MSTRG.72307.1"; exon_number "23";
chr16	StringTie	exon	74984964	74985217	1000	-	.	gene_id "MSTRG.72307"; transcript_id "MSTRG.72307.1"; exon_number "24";
chr16	StringTie	transcript	74871353	74985148	1000	-	.	gene_id "MSTRG.72307"; transcript_id "MSTRG.72307.10";
chr16	StringTie	exon	74871353	74874444	1000	-	.	gene_id "MSTRG.72307"; transcript_id "MSTRG.72307.10"; exon_number "1";
chr16	StringTie	exon	74885653	74885795	1000	-	.	gene_id "MSTRG.72307"; transcript_id "MSTRG.72307.10"; exon_number "2";
chr16	StringTie	exon	74886270	74886396	1000	-	.	gene_id "MSTRG.72307"; transcript_id "MSTRG.72307.10"; exon_number "3";
chr16	StringTie	exon	74887683	74887755	1000	-	.	gene_id "MSTRG.72307"; transcript_id "MSTRG.72307.10"; exon_number "4";
chr16	StringTie	exon	74888169	74888319	1000	-	.	gene_id "MSTRG.72307"; transcript_id "MSTRG.72307.10"; exon_number "5";
chr16	StringTie	exon	74892484	74892565	1000	-	.	gene_id "MSTRG.72307"; transcript_id "MSTRG.72307.10"; exon_number "6";
chr16	StringTie	exon	74893679	74893812	1000	-	.	gene_id "MSTRG.72307"; transcript_id "MSTRG.72307.10"; exon_number "7";
chr16	StringTie	exon	74903947	74904100	1000	-	.	gene_id "MSTRG.72307"; transcript_id "MSTRG.72307.10"; exon_number "8";
chr16	StringTie	exon	74908908	74908977	1000	-	.	gene_id "MSTRG.72307"; transcript_id "MSTRG.72307.10"; exon_number "9";
chr16	StringTie	exon	74909501	74909657	1000	-	.	gene_id "MSTRG.72307"; transcript_id "MSTRG.72307.10"; exon_number "10";
chr16	StringTie	exon	74909822	74909917	1000	-	.	gene_id "MSTRG.72307"; transcript_id "MSTRG.72307.10"; exon_number "11";
chr16	StringTie	exon	74912198	74912362	1000	-	.	gene_id "MSTRG.72307"; transcript_id "MSTRG.72307.10"; exon_number "12";
chr16	StringTie	exon	74915870	74915994	1000	-	.	gene_id "MSTRG.72307"; transcript_id "MSTRG.72307.10"; exon_number "13";
chr16	StringTie	exon	74916127	74916259	1000	-	.	gene_id "MSTRG.72307"; transcript_id "MSTRG.72307.10"; exon_number "14";
chr16	StringTie	exon	74917929	74918008	1000	-	.	gene_id "MSTRG.72307"; transcript_id "MSTRG.72307.10"; exon_number "15";
chr16	StringTie	exon	74921947	74922103	1000	-	.	gene_id "MSTRG.72307"; transcript_id "MSTRG.72307.10"; exon_number "16";
chr16	StringTie	exon	74923926	74924003	1000	-	.	gene_id "MSTRG.72307"; transcript_id "MSTRG.72307.10"; exon_number "17";
chr16	StringTie	exon	74938150	74938266	1000	-	.	gene_id "MSTRG.72307"; transcript_id "MSTRG.72307.10"; exon_number "18";
chr16	StringTie	exon	74942738	74942826	1000	-	.	gene_id "MSTRG.72307"; transcript_id "MSTRG.72307.10"; exon_number "19";
chr16	StringTie	exon	74948519	74948556	1000	-	.	gene_id "MSTRG.72307"; transcript_id "MSTRG.72307.10"; exon_number "20";
chr16	StringTie	exon	74949718	74949798	1000	-	.	gene_id "MSTRG.72307"; transcript_id "MSTRG.72307.10"; exon_number "21";
chr16	StringTie	exon	74951458	74951543	1000	-	.	gene_id "MSTRG.72307"; transcript_id "MSTRG.72307.10"; exon_number "22";
chr16	StringTie	exon	74956475	74956610	1000	-	.	gene_id "MSTRG.72307"; transcript_id "MSTRG.72307.10"; exon_number "23";
chr16	StringTie	exon	74965773	74965822	1000	-	.	gene_id "MSTRG.72307"; transcript_id "MSTRG.72307.10"; exon_number "24";
chr16	StringTie	exon	74984964	74985148	1000	-	.	gene_id "MSTRG.72307"; transcript_id "MSTRG.72307.10"; exon_number "25";
chr16	StringTie	transcript	74871730	74965790	1000	-	.	gene_id "MSTRG.72307"; transcript_id "MSTRG.72307.100";
chr16	StringTie	exon	74871730	74874444	1000	-	.	gene_id "MSTRG.72307"; transcript_id "MSTRG.72307.100"; exon_number "1";
chr16	StringTie	exon	74885653	74885795	1000	-	.	gene_id "MSTRG.72307"; transcript_id "MSTRG.72307.100"; exon_number "2";
chr16	StringTie	exon	74886270	74886396	1000	-	.	gene_id "MSTRG.72307"; transcript_id "MSTRG.72307.100"; exon_number "3";
chr16	StringTie	exon	74887683	74887755	1000	-	.	gene_id "MSTRG.72307"; transcript_id "MSTRG.72307.100"; exon_number "4";
chr16	StringTie	exon	74888169	74888319	1000	-	.	gene_id "MSTRG.72307"; transcript_id "MSTRG.72307.100"; exon_number "5";
chr16	StringTie	exon	74889703	74889815	1000	-	.	gene_id "MSTRG.72307"; transcript_id "MSTRG.72307.100"; exon_number "6";
chr16	StringTie	exon	74892484	74892565	1000	-	.	gene_id "MSTRG.72307"; transcript_id "MSTRG.72307.100"; exon_number "7";
chr16	StringTie	exon	74893679	74893812	1000	-	.	gene_id "MSTRG.72307"; transcript_id "MSTRG.72307.100"; exon_number "8";
chr16	StringTie	exon	74903947	74904100	1000	-	.	gene_id "MSTRG.72307"; transcript_id "MSTRG.72307.100"; exon_number "9";
chr16	StringTie	exon	74908908	74908977	1000	-	.	gene_id "MSTRG.72307"; transcript_id "MSTRG.72307.100"; exon_number "10";
chr16	StringTie	exon	74909501	74909657	1000	-	.	gene_id "MSTRG.72307"; transcript_id "MSTRG.72307.100"; exon_number "11";
chr16	StringTie	exon	74909822	74909917	1000	-	.	gene_id "MSTRG.72307"; transcript_id "MSTRG.72307.100"; exon_number "12";
chr16	StringTie	exon	74912198	74912362	1000	-	.	gene_id "MSTRG.72307"; transcript_id "MSTRG.72307.100"; exon_number "13";
chr16	StringTie	exon	74915870	74915994	1000	-	.	gene_id "MSTRG.72307"; transcript_id "MSTRG.72307.100"; exon_number "14";
chr16	StringTie	exon	74916102	74916259	1000	-	.	gene_id "MSTRG.72307"; transcript_id "MSTRG.72307.100"; exon_number "15";
chr16	StringTie	exon	74917929	74918008	1000	-	.	gene_id "MSTRG.72307"; transcript_id "MSTRG.72307.100"; exon_number "16";
chr16	StringTie	exon	74921947	74922103	1000	-	.	gene_id "MSTRG.72307"; transcript_id "MSTRG.72307.100"; exon_number "17";
chr16	StringTie	exon	74923926	74924003	1000	-	.	gene_id "MSTRG.72307"; transcript_id "MSTRG.72307.100"; exon_number "18";
chr16	StringTie	exon	74938150	74938266	1000	-	.	gene_id "MSTRG.72307"; transcript_id "MSTRG.72307.100"; exon_number "19";
chr16	StringTie	exon	74942738	74942826	1000	-	.	gene_id "MSTRG.72307"; transcript_id "MSTRG.72307.100"; exon_number "20";
chr16	StringTie	exon	74948519	74948556	1000	-	.	gene_id "MSTRG.72307"; transcript_id "MSTRG.72307.100"; exon_number "21";
chr16	StringTie	exon	74949718	74949798	1000	-	.	gene_id "MSTRG.72307"; transcript_id "MSTRG.72307.100"; exon_number "22";
chr16	StringTie	exon	74951458	74951543	1000	-	.	gene_id "MSTRG.72307"; transcript_id "MSTRG.72307.100"; exon_number "23";
chr16	StringTie	exon	74956475	74956610	1000	-	.	gene_id "MSTRG.72307"; transcript_id "MSTRG.72307.100"; exon_number "24";
chr16	StringTie	exon	74960620	74960744	1000	-	.	gene_id "MSTRG.72307"; transcript_id "MSTRG.72307.100"; exon_number "25";
chr16	StringTie	exon	74965773	74965790	1000	-	.	gene_id "MSTRG.72307"; transcript_id "MSTRG.72307.100"; exon_number "26";
chr16	StringTie	transcript	74873405	74909606	1000	-	.	gene_id "MSTRG.72307"; transcript_id "MSTRG.72307.101";
chr16	StringTie	exon	74873405	74874444	1000	-	.	gene_id "MSTRG.72307"; transcript_id "MSTRG.72307.101"; exon_number "1";
chr16	StringTie	exon	74885653	74885795	1000	-	.	gene_id "MSTRG.72307"; transcript_id "MSTRG.72307.101"; exon_number "2";
chr16	StringTie	exon	74886270	74886396	1000	-	.	gene_id "MSTRG.72307"; transcript_id "MSTRG.72307.101"; exon_number "3";
chr16	StringTie	exon	74887683	74887755	1000	-	.	gene_id "MSTRG.72307"; transcript_id "MSTRG.72307.101"; exon_number "4";
chr16	StringTie	exon	74887974	74888319	1000	-	.	gene_id "MSTRG.72307"; transcript_id "MSTRG.72307.101"; exon_number "5";
chr16	StringTie	exon	74889703	74889815	1000	-	.	gene_id "MSTRG.72307"; transcript_id "MSTRG.72307.101"; exon_number "6";
chr16	StringTie	exon	74892484	74892565	1000	-	.	gene_id "MSTRG.72307"; transcript_id "MSTRG.72307.101"; exon_number "7";
chr16	StringTie	exon	74893679	74893812	1000	-	.	gene_id "MSTRG.72307"; transcript_id "MSTRG.72307.101"; exon_number "8";
chr16	StringTie	exon	74903947	74904100	1000	-	.	gene_id "MSTRG.72307"; transcript_id "MSTRG.72307.101"; exon_number "9";
chr16	StringTie	exon	74909501	74909606	1000	-	.	gene_id "MSTRG.72307"; transcript_id "MSTRG.72307.101"; exon_number "10";
chr16	StringTie	transcript	74873466	74985134	1000	-	.	gene_id "MSTRG.72307"; transcript_id "MSTRG.72307.102";
chr16	StringTie	exon	74873466	74874444	1000	-	.	gene_id "MSTRG.72307"; transcript_id "MSTRG.72307.102"; exon_number "1";
chr16	StringTie	exon	74885653	74885795	1000	-	.	gene_id "MSTRG.72307"; transcript_id "MSTRG.72307.102"; exon_number "2";
chr16	StringTie	exon	74886270	74886396	1000	-	.	gene_id "MSTRG.72307"; transcript_id "MSTRG.72307.102"; exon_number "3";
chr16	StringTie	exon	74887683	74887755	1000	-	.	gene_id "MSTRG.72307"; transcript_id "MSTRG.72307.102"; exon_number "4";
chr16	StringTie	exon	74888169	74888319	1000	-	.	gene_id "MSTRG.72307"; transcript_id "MSTRG.72307.102"; exon_number "5";
chr16	StringTie	exon	74889703	74889815	1000	-	.	gene_id "MSTRG.72307"; transcript_id "MSTRG.72307.102"; exon_number "6";
chr16	StringTie	exon	74892484	74892565	1000	-	.	gene_id "MSTRG.72307"; transcript_id "MSTRG.72307.102"; exon_number "7";
chr16	StringTie	exon	74893679	74893812	1000	-	.	gene_id "MSTRG.72307"; transcript_id "MSTRG.72307.102"; exon_number "8";
chr16	StringTie	exon	74903947	74904100	1000	-	.	gene_id "MSTRG.72307"; transcript_id "MSTRG.72307.102"; exon_number "9";
chr16	StringTie	exon	74908908	74908977	1000	-	.	gene_id "MSTRG.72307"; transcript_id "MSTRG.72307.102"; exon_number "10";
chr16	StringTie	exon	74909501	74909657	1000	-	.	gene_id "MSTRG.72307"; transcript_id "MSTRG.72307.102"; exon_number "11";
chr16	StringTie	exon	74909822	74909917	1000	-	.	gene_id "MSTRG.72307"; transcript_id "MSTRG.72307.102"; exon_number "12";
chr16	StringTie	exon	74912198	74912362	1000	-	.	gene_id "MSTRG.72307"; transcript_id "MSTRG.72307.102"; exon_number "13";
chr16	StringTie	exon	74915870	74915994	1000	-	.	gene_id "MSTRG.72307"; transcript_id "MSTRG.72307.102"; exon_number "14";
chr16	StringTie	exon	74916127	74916259	1000	-	.	gene_id "MSTRG.72307"; transcript_id "MSTRG.72307.102"; exon_number "15";
chr16	StringTie	exon	74917929	74918008	1000	-	.	gene_id "MSTRG.72307"; transcript_id "MSTRG.72307.102"; exon_number "16";
chr16	StringTie	exon	74921947	74922103	1000	-	.	gene_id "MSTRG.72307"; transcript_id "MSTRG.72307.102"; exon_number "17";
chr16	StringTie	exon	74923926	74924003	1000	-	.	gene_id "MSTRG.72307"; transcript_id "MSTRG.72307.102"; exon_number "18";
chr16	StringTie	exon	74938150	74938266	1000	-	.	gene_id "MSTRG.72307"; transcript_id "MSTRG.72307.102"; exon_number "19";
chr16	StringTie	exon	74942738	74942826	1000	-	.	gene_id "MSTRG.72307"; transcript_id "MSTRG.72307.102"; exon_number "20";
chr16	StringTie	exon	74948519	74948556	1000	-	.	gene_id "MSTRG.72307"; transcript_id "MSTRG.72307.102"; exon_number "21";
chr16	StringTie	exon	74949718	74949798	1000	-	.	gene_id "MSTRG.72307"; transcript_id "MSTRG.72307.102"; exon_number "22";
chr16	StringTie	exon	74951458	74951543	1000	-	.	gene_id "MSTRG.72307"; transcript_id "MSTRG.72307.102"; exon_number "23";
chr16	StringTie	exon	74956475	74956610	1000	-	.	gene_id "MSTRG.72307"; transcript_id "MSTRG.72307.102"; exon_number "24";
chr16	StringTie	exon	74959350	74959592	1000	-	.	gene_id "MSTRG.72307"; transcript_id "MSTRG.72307.102"; exon_number "25";
chr16	StringTie	exon	74965773	74965822	1000	-	.	gene_id "MSTRG.72307"; transcript_id "MSTRG.72307.102"; exon_number "26";
chr16	StringTie	exon	74982418	74982549	1000	-	.	gene_id "MSTRG.72307"; transcript_id "MSTRG.72307.102"; exon_number "27";
chr16	StringTie	exon	74984964	74985134	1000	-	.	gene_id "MSTRG.72307"; transcript_id "MSTRG.72307.102"; exon_number "28";
chr16	StringTie	transcript	74873514	74960920	1000	-	.	gene_id "MSTRG.72307"; transcript_id "MSTRG.72307.103";
chr16	StringTie	exon	74873514	74874444	1000	-	.	gene_id "MSTRG.72307"; transcript_id "MSTRG.72307.103"; exon_number "1";
chr16	StringTie	exon	74885653	74885795	1000	-	.	gene_id "MSTRG.72307"; transcript_id "MSTRG.72307.103"; exon_number "2";
chr16	StringTie	exon	74886270	74886396	1000	-	.	gene_id "MSTRG.72307"; transcript_id "MSTRG.72307.103"; exon_number "3";
chr16	StringTie	exon	74887683	74887755	1000	-	.	gene_id "MSTRG.72307"; transcript_id "MSTRG.72307.103"; exon_number "4";
chr16	StringTie	exon	74888169	74888319	1000	-	.	gene_id "MSTRG.72307"; transcript_id "MSTRG.72307.103"; exon_number "5";
chr16	StringTie	exon	74889703	74889815	1000	-	.	gene_id "MSTRG.72307"; transcript_id "MSTRG.72307.103"; exon_number "6";
chr16	StringTie	exon	74892484	74892565	1000	-	.	gene_id "MSTRG.72307"; transcript_id "MSTRG.72307.103"; exon_number "7";
chr16	StringTie	exon	74893679	74893812	1000	-	.	gene_id "MSTRG.72307"; transcript_id "MSTRG.72307.103"; exon_number "8";
chr16	StringTie	exon	74903947	74904100	1000	-	.	gene_id "MSTRG.72307"; transcript_id "MSTRG.72307.103"; exon_number "9";
chr16	StringTie	exon	74908908	74908977	1000	-	.	gene_id "MSTRG.72307"; transcript_id "MSTRG.72307.103"; exon_number "10";
chr16	StringTie	exon	74909501	74909657	1000	-	.	gene_id "MSTRG.72307"; transcript_id "MSTRG.72307.103"; exon_number "11";
chr16	StringTie	exon	74909822	74910283	1000	-	.	gene_id "MSTRG.72307"; transcript_id "MSTRG.72307.103"; exon_number "12";
chr16	StringTie	exon	74912198	74912362	1000	-	.	gene_id "MSTRG.72307"; transcript_id "MSTRG.72307.103"; exon_number "13";
chr16	StringTie	exon	74915870	74915994	1000	-	.	gene_id "MSTRG.72307"; transcript_id "MSTRG.72307.103"; exon_number "14";
chr16	StringTie	exon	74916127	74916259	1000	-	.	gene_id "MSTRG.72307"; transcript_id "MSTRG.72307.103"; exon_number "15";
chr16	StringTie	exon	74917929	74918008	1000	-	.	gene_id "MSTRG.72307"; transcript_id "MSTRG.72307.103"; exon_number "16";
chr16	StringTie	exon	74921947	74922103	1000	-	.	gene_id "MSTRG.72307"; transcript_id "MSTRG.72307.103"; exon_number "17";
chr16	StringTie	exon	74923926	74924003	1000	-	.	gene_id "MSTRG.72307"; transcript_id "MSTRG.72307.103"; exon_number "18";
chr16	StringTie	exon	74938150	74938266	1000	-	.	gene_id "MSTRG.72307"; transcript_id "MSTRG.72307.103"; exon_number "19";
chr16	StringTie	exon	74942738	74942826	1000	-	.	gene_id "MSTRG.72307"; transcript_id "MSTRG.72307.103"; exon_number "20";
chr16	StringTie	exon	74948519	74948556	1000	-	.	gene_id "MSTRG.72307"; transcript_id "MSTRG.72307.103"; exon_number "21";
chr16	StringTie	exon	74949718	74949798	1000	-	.	gene_id "MSTRG.72307"; transcript_id "MSTRG.72307.103"; exon_number "22";
chr16	StringTie	exon	74951458	74951543	1000	-	.	gene_id "MSTRG.72307"; transcript_id "MSTRG.72307.103"; exon_number "23";
chr16	StringTie	exon	74956475	74956610	1000	-	.	gene_id "MSTRG.72307"; transcript_id "MSTRG.72307.103"; exon_number "24";
chr16	StringTie	exon	74960620	74960920	1000	-	.	gene_id "MSTRG.72307"; transcript_id "MSTRG.72307.103"; exon_number "25";
chr16	StringTie	transcript	74873515	74985051	1000	-	.	gene_id "MSTRG.72307"; transcript_id "MSTRG.72307.104";
chr16	StringTie	exon	74873515	74874444	1000	-	.	gene_id "MSTRG.72307"; transcript_id "MSTRG.72307.104"; exon_number "1";
chr16	StringTie	exon	74885653	74885795	1000	-	.	gene_id "MSTRG.72307"; transcript_id "MSTRG.72307.104"; exon_number "2";
chr16	StringTie	exon	74886270	74886396	1000	-	.	gene_id "MSTRG.72307"; transcript_id "MSTRG.72307.104"; exon_number "3";
chr16	StringTie	exon	74887683	74887755	1000	-	.	gene_id "MSTRG.72307"; transcript_id "MSTRG.72307.104"; exon_number "4";
chr16	StringTie	exon	74888169	74888319	1000	-	.	gene_id "MSTRG.72307"; transcript_id "MSTRG.72307.104"; exon_number "5";
chr16	StringTie	exon	74889703	74889815	1000	-	.	gene_id "MSTRG.72307"; transcript_id "MSTRG.72307.104"; exon_number "6";
chr16	StringTie	exon	74892484	74892565	1000	-	.	gene_id "MSTRG.72307"; transcript_id "MSTRG.72307.104"; exon_number "7";
chr16	StringTie	exon	74893679	74893812	1000	-	.	gene_id "MSTRG.72307"; transcript_id "MSTRG.72307.104"; exon_number "8";
chr16	StringTie	exon	74903947	74904100	1000	-	.	gene_id "MSTRG.72307"; transcript_id "MSTRG.72307.104"; exon_number "9";
chr16	StringTie	exon	74909501	74909917	1000	-	.	gene_id "MSTRG.72307"; transcript_id "MSTRG.72307.104"; exon_number "10";
chr16	StringTie	exon	74912198	74912362	1000	-	.	gene_id "MSTRG.72307"; transcript_id "MSTRG.72307.104"; exon_number "11";
chr16	StringTie	exon	74915870	74915994	1000	-	.	gene_id "MSTRG.72307"; transcript_id "MSTRG.72307.104"; exon_number "12";
chr16	StringTie	exon	74916127	74916259	1000	-	.	gene_id "MSTRG.72307"; transcript_id "MSTRG.72307.104"; exon_number "13";
chr16	StringTie	exon	74917929	74918008	1000	-	.	gene_id "MSTRG.72307"; transcript_id "MSTRG.72307.104"; exon_number "14";
chr16	StringTie	exon	74921947	74922103	1000	-	.	gene_id "MSTRG.72307"; transcript_id "MSTRG.72307.104"; exon_number "15";
chr16	StringTie	exon	74923926	74924003	1000	-	.	gene_id "MSTRG.72307"; transcript_id "MSTRG.72307.104"; exon_number "16";
chr16	StringTie	exon	74938150	74938266	1000	-	.	gene_id "MSTRG.72307"; transcript_id "MSTRG.72307.104"; exon_number "17";
chr16	StringTie	exon	74942738	74942826	1000	-	.	gene_id "MSTRG.72307"; transcript_id "MSTRG.72307.104"; exon_number "18";
chr16	StringTie	exon	74948519	74948556	1000	-	.	gene_id "MSTRG.72307"; transcript_id "MSTRG.72307.104"; exon_number "19";
chr16	StringTie	exon	74949718	74949798	1000	-	.	gene_id "MSTRG.72307"; transcript_id "MSTRG.72307.104"; exon_number "20";
chr16	StringTie	exon	74951458	74951543	1000	-	.	gene_id "MSTRG.72307"; transcript_id "MSTRG.72307.104"; exon_number "21";
chr16	StringTie	exon	74956475	74956610	1000	-	.	gene_id "MSTRG.72307"; transcript_id "MSTRG.72307.104"; exon_number "22";
chr16	StringTie	exon	74960620	74960744	1000	-	.	gene_id "MSTRG.72307"; transcript_id "MSTRG.72307.104"; exon_number "23";
chr16	StringTie	exon	74965773	74965822	1000	-	.	gene_id "MSTRG.72307"; transcript_id "MSTRG.72307.104"; exon_number "24";
chr16	StringTie	exon	74984964	74985051	1000	-	.	gene_id "MSTRG.72307"; transcript_id "MSTRG.72307.104"; exon_number "25";
chr16	StringTie	transcript	74873516	74979116	1000	-	.	gene_id "MSTRG.72307"; transcript_id "MSTRG.72307.105";
chr16	StringTie	exon	74873516	74874444	1000	-	.	gene_id "MSTRG.72307"; transcript_id "MSTRG.72307.105"; exon_number "1";
chr16	StringTie	exon	74885653	74885795	1000	-	.	gene_id "MSTRG.72307"; transcript_id "MSTRG.72307.105"; exon_number "2";
chr16	StringTie	exon	74886270	74886396	1000	-	.	gene_id "MSTRG.72307"; transcript_id "MSTRG.72307.105"; exon_number "3";
chr16	StringTie	exon	74887683	74887755	1000	-	.	gene_id "MSTRG.72307"; transcript_id "MSTRG.72307.105"; exon_number "4";
chr16	StringTie	exon	74888169	74888319	1000	-	.	gene_id "MSTRG.72307"; transcript_id "MSTRG.72307.105"; exon_number "5";
chr16	StringTie	exon	74889703	74889815	1000	-	.	gene_id "MSTRG.72307"; transcript_id "MSTRG.72307.105"; exon_number "6";
chr16	StringTie	exon	74892484	74892565	1000	-	.	gene_id "MSTRG.72307"; transcript_id "MSTRG.72307.105"; exon_number "7";
chr16	StringTie	exon	74893679	74893812	1000	-	.	gene_id "MSTRG.72307"; transcript_id "MSTRG.72307.105"; exon_number "8";
chr16	StringTie	exon	74903947	74904100	1000	-	.	gene_id "MSTRG.72307"; transcript_id "MSTRG.72307.105"; exon_number "9";
chr16	StringTie	exon	74908908	74908977	1000	-	.	gene_id "MSTRG.72307"; transcript_id "MSTRG.72307.105"; exon_number "10";
chr16	StringTie	exon	74909501	74909917	1000	-	.	gene_id "MSTRG.72307"; transcript_id "MSTRG.72307.105"; exon_number "11";
chr16	StringTie	exon	74912198	74912362	1000	-	.	gene_id "MSTRG.72307"; transcript_id "MSTRG.72307.105"; exon_number "12";
chr16	StringTie	exon	74915870	74916259	1000	-	.	gene_id "MSTRG.72307"; transcript_id "MSTRG.72307.105"; exon_number "13";
chr16	StringTie	exon	74917929	74918008	1000	-	.	gene_id "MSTRG.72307"; transcript_id "MSTRG.72307.105"; exon_number "14";
chr16	StringTie	exon	74921947	74922103	1000	-	.	gene_id "MSTRG.72307"; transcript_id "MSTRG.72307.105"; exon_number "15";
chr16	StringTie	exon	74923926	74924003	1000	-	.	gene_id "MSTRG.72307"; transcript_id "MSTRG.72307.105"; exon_number "16";
chr16	StringTie	exon	74938150	74938266	1000	-	.	gene_id "MSTRG.72307"; transcript_id "MSTRG.72307.105"; exon_number "17";
chr16	StringTie	exon	74942738	74942826	1000	-	.	gene_id "MSTRG.72307"; transcript_id "MSTRG.72307.105"; exon_number "18";
chr16	StringTie	exon	74948519	74948556	1000	-	.	gene_id "MSTRG.72307"; transcript_id "MSTRG.72307.105"; exon_number "19";
chr16	StringTie	exon	74949718	74949798	1000	-	.	gene_id "MSTRG.72307"; transcript_id "MSTRG.72307.105"; exon_number "20";
chr16	StringTie	exon	74951458	74951543	1000	-	.	gene_id "MSTRG.72307"; transcript_id "MSTRG.72307.105"; exon_number "21";
chr16	StringTie	exon	74956475	74956610	1000	-	.	gene_id "MSTRG.72307"; transcript_id "MSTRG.72307.105"; exon_number "22";
chr16	StringTie	exon	74965773	74965822	1000	-	.	gene_id "MSTRG.72307"; transcript_id "MSTRG.72307.105"; exon_number "23";
chr16	StringTie	exon	74979012	74979116	1000	-	.	gene_id "MSTRG.72307"; transcript_id "MSTRG.72307.105"; exon_number "24";
chr16	StringTie	transcript	74873523	74962026	1000	-	.	gene_id "MSTRG.72307"; transcript_id "MSTRG.72307.106";
chr16	StringTie	exon	74873523	74874444	1000	-	.	gene_id "MSTRG.72307"; transcript_id "MSTRG.72307.106"; exon_number "1";
chr16	StringTie	exon	74885653	74885795	1000	-	.	gene_id "MSTRG.72307"; transcript_id "MSTRG.72307.106"; exon_number "2";
chr16	StringTie	exon	74886270	74886396	1000	-	.	gene_id "MSTRG.72307"; transcript_id "MSTRG.72307.106"; exon_number "3";
chr16	StringTie	exon	74887683	74887755	1000	-	.	gene_id "MSTRG.72307"; transcript_id "MSTRG.72307.106"; exon_number "4";
chr16	StringTie	exon	74888169	74888319	1000	-	.	gene_id "MSTRG.72307"; transcript_id "MSTRG.72307.106"; exon_number "5";
chr16	StringTie	exon	74889703	74889815	1000	-	.	gene_id "MSTRG.72307"; transcript_id "MSTRG.72307.106"; exon_number "6";
chr16	StringTie	exon	74892484	74892565	1000	-	.	gene_id "MSTRG.72307"; transcript_id "MSTRG.72307.106"; exon_number "7";
chr16	StringTie	exon	74893679	74893812	1000	-	.	gene_id "MSTRG.72307"; transcript_id "MSTRG.72307.106"; exon_number "8";
chr16	StringTie	exon	74903947	74904100	1000	-	.	gene_id "MSTRG.72307"; transcript_id "MSTRG.72307.106"; exon_number "9";
chr16	StringTie	exon	74908908	74908977	1000	-	.	gene_id "MSTRG.72307"; transcript_id "MSTRG.72307.106"; exon_number "10";
chr16	StringTie	exon	74909501	74909657	1000	-	.	gene_id "MSTRG.72307"; transcript_id "MSTRG.72307.106"; exon_number "11";
chr16	StringTie	exon	74909784	74909917	1000	-	.	gene_id "MSTRG.72307"; transcript_id "MSTRG.72307.106"; exon_number "12";
chr16	StringTie	exon	74912198	74912362	1000	-	.	gene_id "MSTRG.72307"; transcript_id "MSTRG.72307.106"; exon_number "13";
chr16	StringTie	exon	74915870	74915994	1000	-	.	gene_id "MSTRG.72307"; transcript_id "MSTRG.72307.106"; exon_number "14";
chr16	StringTie	exon	74916102	74916259	1000	-	.	gene_id "MSTRG.72307"; transcript_id "MSTRG.72307.106"; exon_number "15";
chr16	StringTie	exon	74917929	74918008	1000	-	.	gene_id "MSTRG.72307"; transcript_id "MSTRG.72307.106"; exon_number "16";
chr16	StringTie	exon	74921947	74922103	1000	-	.	gene_id "MSTRG.72307"; transcript_id "MSTRG.72307.106"; exon_number "17";
chr16	StringTie	exon	74923926	74924003	1000	-	.	gene_id "MSTRG.72307"; transcript_id "MSTRG.72307.106"; exon_number "18";
chr16	StringTie	exon	74938150	74938266	1000	-	.	gene_id "MSTRG.72307"; transcript_id "MSTRG.72307.106"; exon_number "19";
chr16	StringTie	exon	74942738	74942826	1000	-	.	gene_id "MSTRG.72307"; transcript_id "MSTRG.72307.106"; exon_number "20";
chr16	StringTie	exon	74948519	74948556	1000	-	.	gene_id "MSTRG.72307"; transcript_id "MSTRG.72307.106"; exon_number "21";
chr16	StringTie	exon	74949718	74949798	1000	-	.	gene_id "MSTRG.72307"; transcript_id "MSTRG.72307.106"; exon_number "22";
chr16	StringTie	exon	74951458	74951543	1000	-	.	gene_id "MSTRG.72307"; transcript_id "MSTRG.72307.106"; exon_number "23";
chr16	StringTie	exon	74956475	74956610	1000	-	.	gene_id "MSTRG.72307"; transcript_id "MSTRG.72307.106"; exon_number "24";
chr16	StringTie	exon	74960620	74962026	1000	-	.	gene_id "MSTRG.72307"; transcript_id "MSTRG.72307.106"; exon_number "25";
chr16	StringTie	transcript	74873534	74960773	1000	-	.	gene_id "MSTRG.72307"; transcript_id "MSTRG.72307.107";
chr16	StringTie	exon	74873534	74874444	1000	-	.	gene_id "MSTRG.72307"; transcript_id "MSTRG.72307.107"; exon_number "1";
chr16	StringTie	exon	74885653	74885795	1000	-	.	gene_id "MSTRG.72307"; transcript_id "MSTRG.72307.107"; exon_number "2";
chr16	StringTie	exon	74886270	74886396	1000	-	.	gene_id "MSTRG.72307"; transcript_id "MSTRG.72307.107"; exon_number "3";
chr16	StringTie	exon	74887683	74887755	1000	-	.	gene_id "MSTRG.72307"; transcript_id "MSTRG.72307.107"; exon_number "4";
chr16	StringTie	exon	74888169	74888319	1000	-	.	gene_id "MSTRG.72307"; transcript_id "MSTRG.72307.107"; exon_number "5";
chr16	StringTie	exon	74889703	74889815	1000	-	.	gene_id "MSTRG.72307"; transcript_id "MSTRG.72307.107"; exon_number "6";
chr16	StringTie	exon	74892484	74892565	1000	-	.	gene_id "MSTRG.72307"; transcript_id "MSTRG.72307.107"; exon_number "7";
chr16	StringTie	exon	74893679	74893812	1000	-	.	gene_id "MSTRG.72307"; transcript_id "MSTRG.72307.107"; exon_number "8";
chr16	StringTie	exon	74899698	74899754	1000	-	.	gene_id "MSTRG.72307"; transcript_id "MSTRG.72307.107"; exon_number "9";
chr16	StringTie	exon	74903947	74904100	1000	-	.	gene_id "MSTRG.72307"; transcript_id "MSTRG.72307.107"; exon_number "10";
chr16	StringTie	exon	74908908	74908977	1000	-	.	gene_id "MSTRG.72307"; transcript_id "MSTRG.72307.107"; exon_number "11";
chr16	StringTie	exon	74909501	74909657	1000	-	.	gene_id "MSTRG.72307"; transcript_id "MSTRG.72307.107"; exon_number "12";
chr16	StringTie	exon	74909819	74909917	1000	-	.	gene_id "MSTRG.72307"; transcript_id "MSTRG.72307.107"; exon_number "13";
chr16	StringTie	exon	74912198	74912362	1000	-	.	gene_id "MSTRG.72307"; transcript_id "MSTRG.72307.107"; exon_number "14";
chr16	StringTie	exon	74915870	74916259	1000	-	.	gene_id "MSTRG.72307"; transcript_id "MSTRG.72307.107"; exon_number "15";
chr16	StringTie	exon	74917929	74918008	1000	-	.	gene_id "MSTRG.72307"; transcript_id "MSTRG.72307.107"; exon_number "16";
chr16	StringTie	exon	74921947	74922103	1000	-	.	gene_id "MSTRG.72307"; transcript_id "MSTRG.72307.107"; exon_number "17";
chr16	StringTie	exon	74923926	74924003	1000	-	.	gene_id "MSTRG.72307"; transcript_id "MSTRG.72307.107"; exon_number "18";
chr16	StringTie	exon	74938150	74938266	1000	-	.	gene_id "MSTRG.72307"; transcript_id "MSTRG.72307.107"; exon_number "19";
chr16	StringTie	exon	74942738	74942826	1000	-	.	gene_id "MSTRG.72307"; transcript_id "MSTRG.72307.107"; exon_number "20";
chr16	StringTie	exon	74948519	74948556	1000	-	.	gene_id "MSTRG.72307"; transcript_id "MSTRG.72307.107"; exon_number "21";
chr16	StringTie	exon	74949718	74949798	1000	-	.	gene_id "MSTRG.72307"; transcript_id "MSTRG.72307.107"; exon_number "22";
chr16	StringTie	exon	74951458	74951543	1000	-	.	gene_id "MSTRG.72307"; transcript_id "MSTRG.72307.107"; exon_number "23";
chr16	StringTie	exon	74956475	74956610	1000	-	.	gene_id "MSTRG.72307"; transcript_id "MSTRG.72307.107"; exon_number "24";
chr16	StringTie	exon	74960620	74960773	1000	-	.	gene_id "MSTRG.72307"; transcript_id "MSTRG.72307.107"; exon_number "25";
chr16	StringTie	transcript	74873535	74961467	1000	-	.	gene_id "MSTRG.72307"; transcript_id "MSTRG.72307.108";
chr16	StringTie	exon	74873535	74874444	1000	-	.	gene_id "MSTRG.72307"; transcript_id "MSTRG.72307.108"; exon_number "1";
chr16	StringTie	exon	74885653	74885795	1000	-	.	gene_id "MSTRG.72307"; transcript_id "MSTRG.72307.108"; exon_number "2";
chr16	StringTie	exon	74886270	74886396	1000	-	.	gene_id "MSTRG.72307"; transcript_id "MSTRG.72307.108"; exon_number "3";
chr16	StringTie	exon	74887683	74887755	1000	-	.	gene_id "MSTRG.72307"; transcript_id "MSTRG.72307.108"; exon_number "4";
chr16	StringTie	exon	74888169	74888319	1000	-	.	gene_id "MSTRG.72307"; transcript_id "MSTRG.72307.108"; exon_number "5";
chr16	StringTie	exon	74889703	74889815	1000	-	.	gene_id "MSTRG.72307"; transcript_id "MSTRG.72307.108"; exon_number "6";
chr16	StringTie	exon	74892484	74892565	1000	-	.	gene_id "MSTRG.72307"; transcript_id "MSTRG.72307.108"; exon_number "7";
chr16	StringTie	exon	74893679	74893812	1000	-	.	gene_id "MSTRG.72307"; transcript_id "MSTRG.72307.108"; exon_number "8";
chr16	StringTie	exon	74903947	74904100	1000	-	.	gene_id "MSTRG.72307"; transcript_id "MSTRG.72307.108"; exon_number "9";
chr16	StringTie	exon	74908908	74908977	1000	-	.	gene_id "MSTRG.72307"; transcript_id "MSTRG.72307.108"; exon_number "10";
chr16	StringTie	exon	74909501	74909917	1000	-	.	gene_id "MSTRG.72307"; transcript_id "MSTRG.72307.108"; exon_number "11";
chr16	StringTie	exon	74912198	74912362	1000	-	.	gene_id "MSTRG.72307"; transcript_id "MSTRG.72307.108"; exon_number "12";
chr16	StringTie	exon	74915870	74915994	1000	-	.	gene_id "MSTRG.72307"; transcript_id "MSTRG.72307.108"; exon_number "13";
chr16	StringTie	exon	74916127	74916259	1000	-	.	gene_id "MSTRG.72307"; transcript_id "MSTRG.72307.108"; exon_number "14";
chr16	StringTie	exon	74917929	74918008	1000	-	.	gene_id "MSTRG.72307"; transcript_id "MSTRG.72307.108"; exon_number "15";
chr16	StringTie	exon	74921947	74922103	1000	-	.	gene_id "MSTRG.72307"; transcript_id "MSTRG.72307.108"; exon_number "16";
chr16	StringTie	exon	74923926	74924003	1000	-	.	gene_id "MSTRG.72307"; transcript_id "MSTRG.72307.108"; exon_number "17";
chr16	StringTie	exon	74938150	74938266	1000	-	.	gene_id "MSTRG.72307"; transcript_id "MSTRG.72307.108"; exon_number "18";
chr16	StringTie	exon	74942738	74942826	1000	-	.	gene_id "MSTRG.72307"; transcript_id "MSTRG.72307.108"; exon_number "19";
chr16	StringTie	exon	74948519	74948556	1000	-	.	gene_id "MSTRG.72307"; transcript_id "MSTRG.72307.108"; exon_number "20";
chr16	StringTie	exon	74949718	74949798	1000	-	.	gene_id "MSTRG.72307"; transcript_id "MSTRG.72307.108"; exon_number "21";
chr16	StringTie	exon	74951458	74951543	1000	-	.	gene_id "MSTRG.72307"; transcript_id "MSTRG.72307.108"; exon_number "22";
chr16	StringTie	exon	74956475	74956610	1000	-	.	gene_id "MSTRG.72307"; transcript_id "MSTRG.72307.108"; exon_number "23";
chr16	StringTie	exon	74961450	74961467	1000	-	.	gene_id "MSTRG.72307"; transcript_id "MSTRG.72307.108"; exon_number "24";
chr16	StringTie	transcript	74873536	74985053	1000	-	.	gene_id "MSTRG.72307"; transcript_id "MSTRG.72307.109";
chr16	StringTie	exon	74873536	74874444	1000	-	.	gene_id "MSTRG.72307"; transcript_id "MSTRG.72307.109"; exon_number "1";
chr16	StringTie	exon	74885653	74885795	1000	-	.	gene_id "MSTRG.72307"; transcript_id "MSTRG.72307.109"; exon_number "2";
chr16	StringTie	exon	74886270	74886396	1000	-	.	gene_id "MSTRG.72307"; transcript_id "MSTRG.72307.109"; exon_number "3";
chr16	StringTie	exon	74887683	74887755	1000	-	.	gene_id "MSTRG.72307"; transcript_id "MSTRG.72307.109"; exon_number "4";
chr16	StringTie	exon	74888169	74888319	1000	-	.	gene_id "MSTRG.72307"; transcript_id "MSTRG.72307.109"; exon_number "5";
chr16	StringTie	exon	74889703	74889815	1000	-	.	gene_id "MSTRG.72307"; transcript_id "MSTRG.72307.109"; exon_number "6";
chr16	StringTie	exon	74892484	74892565	1000	-	.	gene_id "MSTRG.72307"; transcript_id "MSTRG.72307.109"; exon_number "7";
chr16	StringTie	exon	74893679	74893812	1000	-	.	gene_id "MSTRG.72307"; transcript_id "MSTRG.72307.109"; exon_number "8";
chr16	StringTie	exon	74903947	74904100	1000	-	.	gene_id "MSTRG.72307"; transcript_id "MSTRG.72307.109"; exon_number "9";
chr16	StringTie	exon	74908908	74908977	1000	-	.	gene_id "MSTRG.72307"; transcript_id "MSTRG.72307.109"; exon_number "10";
chr16	StringTie	exon	74909501	74909657	1000	-	.	gene_id "MSTRG.72307"; transcript_id "MSTRG.72307.109"; exon_number "11";
chr16	StringTie	exon	74909782	74909917	1000	-	.	gene_id "MSTRG.72307"; transcript_id "MSTRG.72307.109"; exon_number "12";
chr16	StringTie	exon	74912198	74912362	1000	-	.	gene_id "MSTRG.72307"; transcript_id "MSTRG.72307.109"; exon_number "13";
chr16	StringTie	exon	74915870	74915994	1000	-	.	gene_id "MSTRG.72307"; transcript_id "MSTRG.72307.109"; exon_number "14";
chr16	StringTie	exon	74916127	74916259	1000	-	.	gene_id "MSTRG.72307"; transcript_id "MSTRG.72307.109"; exon_number "15";
chr16	StringTie	exon	74917929	74918008	1000	-	.	gene_id "MSTRG.72307"; transcript_id "MSTRG.72307.109"; exon_number "16";
chr16	StringTie	exon	74921947	74922103	1000	-	.	gene_id "MSTRG.72307"; transcript_id "MSTRG.72307.109"; exon_number "17";
chr16	StringTie	exon	74923926	74924003	1000	-	.	gene_id "MSTRG.72307"; transcript_id "MSTRG.72307.109"; exon_number "18";
chr16	StringTie	exon	74930768	74930865	1000	-	.	gene_id "MSTRG.72307"; transcript_id "MSTRG.72307.109"; exon_number "19";
chr16	StringTie	exon	74938150	74938266	1000	-	.	gene_id "MSTRG.72307"; transcript_id "MSTRG.72307.109"; exon_number "20";
chr16	StringTie	exon	74942738	74942826	1000	-	.	gene_id "MSTRG.72307"; transcript_id "MSTRG.72307.109"; exon_number "21";
chr16	StringTie	exon	74948519	74948556	1000	-	.	gene_id "MSTRG.72307"; transcript_id "MSTRG.72307.109"; exon_number "22";
chr16	StringTie	exon	74949718	74949798	1000	-	.	gene_id "MSTRG.72307"; transcript_id "MSTRG.72307.109"; exon_number "23";
chr16	StringTie	exon	74951458	74951543	1000	-	.	gene_id "MSTRG.72307"; transcript_id "MSTRG.72307.109"; exon_number "24";
chr16	StringTie	exon	74956475	74956610	1000	-	.	gene_id "MSTRG.72307"; transcript_id "MSTRG.72307.109"; exon_number "25";
chr16	StringTie	exon	74965773	74965822	1000	-	.	gene_id "MSTRG.72307"; transcript_id "MSTRG.72307.109"; exon_number "26";
chr16	StringTie	exon	74984964	74985053	1000	-	.	gene_id "MSTRG.72307"; transcript_id "MSTRG.72307.109"; exon_number "27";
chr16	StringTie	transcript	74871360	74985095	1000	-	.	gene_id "MSTRG.72307"; transcript_id "MSTRG.72307.11";
chr16	StringTie	exon	74871360	74874444	1000	-	.	gene_id "MSTRG.72307"; transcript_id "MSTRG.72307.11"; exon_number "1";
chr16	StringTie	exon	74885653	74885795	1000	-	.	gene_id "MSTRG.72307"; transcript_id "MSTRG.72307.11"; exon_number "2";
chr16	StringTie	exon	74886270	74886396	1000	-	.	gene_id "MSTRG.72307"; transcript_id "MSTRG.72307.11"; exon_number "3";
chr16	StringTie	exon	74887683	74887755	1000	-	.	gene_id "MSTRG.72307"; transcript_id "MSTRG.72307.11"; exon_number "4";
chr16	StringTie	exon	74888169	74888319	1000	-	.	gene_id "MSTRG.72307"; transcript_id "MSTRG.72307.11"; exon_number "5";
chr16	StringTie	exon	74889703	74889815	1000	-	.	gene_id "MSTRG.72307"; transcript_id "MSTRG.72307.11"; exon_number "6";
chr16	StringTie	exon	74892484	74892565	1000	-	.	gene_id "MSTRG.72307"; transcript_id "MSTRG.72307.11"; exon_number "7";
chr16	StringTie	exon	74893679	74893812	1000	-	.	gene_id "MSTRG.72307"; transcript_id "MSTRG.72307.11"; exon_number "8";
chr16	StringTie	exon	74903947	74904100	1000	-	.	gene_id "MSTRG.72307"; transcript_id "MSTRG.72307.11"; exon_number "9";
chr16	StringTie	exon	74908908	74908977	1000	-	.	gene_id "MSTRG.72307"; transcript_id "MSTRG.72307.11"; exon_number "10";
chr16	StringTie	exon	74909501	74909657	1000	-	.	gene_id "MSTRG.72307"; transcript_id "MSTRG.72307.11"; exon_number "11";
chr16	StringTie	exon	74909822	74909917	1000	-	.	gene_id "MSTRG.72307"; transcript_id "MSTRG.72307.11"; exon_number "12";
chr16	StringTie	exon	74912198	74912362	1000	-	.	gene_id "MSTRG.72307"; transcript_id "MSTRG.72307.11"; exon_number "13";
chr16	StringTie	exon	74915870	74915994	1000	-	.	gene_id "MSTRG.72307"; transcript_id "MSTRG.72307.11"; exon_number "14";
chr16	StringTie	exon	74916127	74916259	1000	-	.	gene_id "MSTRG.72307"; transcript_id "MSTRG.72307.11"; exon_number "15";
chr16	StringTie	exon	74917929	74918008	1000	-	.	gene_id "MSTRG.72307"; transcript_id "MSTRG.72307.11"; exon_number "16";
chr16	StringTie	exon	74921947	74922103	1000	-	.	gene_id "MSTRG.72307"; transcript_id "MSTRG.72307.11"; exon_number "17";
chr16	StringTie	exon	74923926	74924003	1000	-	.	gene_id "MSTRG.72307"; transcript_id "MSTRG.72307.11"; exon_number "18";
chr16	StringTie	exon	74938150	74938266	1000	-	.	gene_id "MSTRG.72307"; transcript_id "MSTRG.72307.11"; exon_number "19";
chr16	StringTie	exon	74942738	74942826	1000	-	.	gene_id "MSTRG.72307"; transcript_id "MSTRG.72307.11"; exon_number "20";
chr16	StringTie	exon	74948519	74948556	1000	-	.	gene_id "MSTRG.72307"; transcript_id "MSTRG.72307.11"; exon_number "21";
chr16	StringTie	exon	74949718	74949798	1000	-	.	gene_id "MSTRG.72307"; transcript_id "MSTRG.72307.11"; exon_number "22";
chr16	StringTie	exon	74951458	74951543	1000	-	.	gene_id "MSTRG.72307"; transcript_id "MSTRG.72307.11"; exon_number "23";
chr16	StringTie	exon	74956475	74956610	1000	-	.	gene_id "MSTRG.72307"; transcript_id "MSTRG.72307.11"; exon_number "24";
chr16	StringTie	exon	74965773	74965822	1000	-	.	gene_id "MSTRG.72307"; transcript_id "MSTRG.72307.11"; exon_number "25";
chr16	StringTie	exon	74984964	74985023	1000	-	.	gene_id "MSTRG.72307"; transcript_id "MSTRG.72307.11"; exon_number "26";
chr16	StringTie	exon	74985061	74985095	1000	-	.	gene_id "MSTRG.72307"; transcript_id "MSTRG.72307.11"; exon_number "27";
chr16	StringTie	transcript	74873538	74985031	1000	-	.	gene_id "MSTRG.72307"; transcript_id "MSTRG.72307.110";
chr16	StringTie	exon	74873538	74874444	1000	-	.	gene_id "MSTRG.72307"; transcript_id "MSTRG.72307.110"; exon_number "1";
chr16	StringTie	exon	74885653	74885795	1000	-	.	gene_id "MSTRG.72307"; transcript_id "MSTRG.72307.110"; exon_number "2";
chr16	StringTie	exon	74886270	74886396	1000	-	.	gene_id "MSTRG.72307"; transcript_id "MSTRG.72307.110"; exon_number "3";
chr16	StringTie	exon	74887683	74887755	1000	-	.	gene_id "MSTRG.72307"; transcript_id "MSTRG.72307.110"; exon_number "4";
chr16	StringTie	exon	74888169	74888319	1000	-	.	gene_id "MSTRG.72307"; transcript_id "MSTRG.72307.110"; exon_number "5";
chr16	StringTie	exon	74889703	74889815	1000	-	.	gene_id "MSTRG.72307"; transcript_id "MSTRG.72307.110"; exon_number "6";
chr16	StringTie	exon	74892484	74892565	1000	-	.	gene_id "MSTRG.72307"; transcript_id "MSTRG.72307.110"; exon_number "7";
chr16	StringTie	exon	74893679	74893812	1000	-	.	gene_id "MSTRG.72307"; transcript_id "MSTRG.72307.110"; exon_number "8";
chr16	StringTie	exon	74903947	74904100	1000	-	.	gene_id "MSTRG.72307"; transcript_id "MSTRG.72307.110"; exon_number "9";
chr16	StringTie	exon	74908908	74908977	1000	-	.	gene_id "MSTRG.72307"; transcript_id "MSTRG.72307.110"; exon_number "10";
chr16	StringTie	exon	74909501	74912362	1000	-	.	gene_id "MSTRG.72307"; transcript_id "MSTRG.72307.110"; exon_number "11";
chr16	StringTie	exon	74915870	74915994	1000	-	.	gene_id "MSTRG.72307"; transcript_id "MSTRG.72307.110"; exon_number "12";
chr16	StringTie	exon	74916127	74916259	1000	-	.	gene_id "MSTRG.72307"; transcript_id "MSTRG.72307.110"; exon_number "13";
chr16	StringTie	exon	74917929	74918008	1000	-	.	gene_id "MSTRG.72307"; transcript_id "MSTRG.72307.110"; exon_number "14";
chr16	StringTie	exon	74921947	74922103	1000	-	.	gene_id "MSTRG.72307"; transcript_id "MSTRG.72307.110"; exon_number "15";
chr16	StringTie	exon	74923926	74924003	1000	-	.	gene_id "MSTRG.72307"; transcript_id "MSTRG.72307.110"; exon_number "16";
chr16	StringTie	exon	74938150	74938266	1000	-	.	gene_id "MSTRG.72307"; transcript_id "MSTRG.72307.110"; exon_number "17";
chr16	StringTie	exon	74948519	74948556	1000	-	.	gene_id "MSTRG.72307"; transcript_id "MSTRG.72307.110"; exon_number "18";
chr16	StringTie	exon	74949718	74949798	1000	-	.	gene_id "MSTRG.72307"; transcript_id "MSTRG.72307.110"; exon_number "19";
chr16	StringTie	exon	74951458	74951543	1000	-	.	gene_id "MSTRG.72307"; transcript_id "MSTRG.72307.110"; exon_number "20";
chr16	StringTie	exon	74956475	74956610	1000	-	.	gene_id "MSTRG.72307"; transcript_id "MSTRG.72307.110"; exon_number "21";
chr16	StringTie	exon	74959350	74959592	1000	-	.	gene_id "MSTRG.72307"; transcript_id "MSTRG.72307.110"; exon_number "22";
chr16	StringTie	exon	74965773	74965822	1000	-	.	gene_id "MSTRG.72307"; transcript_id "MSTRG.72307.110"; exon_number "23";
chr16	StringTie	exon	74984964	74985031	1000	-	.	gene_id "MSTRG.72307"; transcript_id "MSTRG.72307.110"; exon_number "24";
chr16	StringTie	transcript	74873546	74985055	1000	-	.	gene_id "MSTRG.72307"; transcript_id "MSTRG.72307.111";
chr16	StringTie	exon	74873546	74874444	1000	-	.	gene_id "MSTRG.72307"; transcript_id "MSTRG.72307.111"; exon_number "1";
chr16	StringTie	exon	74885653	74885795	1000	-	.	gene_id "MSTRG.72307"; transcript_id "MSTRG.72307.111"; exon_number "2";
chr16	StringTie	exon	74886270	74886396	1000	-	.	gene_id "MSTRG.72307"; transcript_id "MSTRG.72307.111"; exon_number "3";
chr16	StringTie	exon	74887683	74887755	1000	-	.	gene_id "MSTRG.72307"; transcript_id "MSTRG.72307.111"; exon_number "4";
chr16	StringTie	exon	74888169	74888319	1000	-	.	gene_id "MSTRG.72307"; transcript_id "MSTRG.72307.111"; exon_number "5";
chr16	StringTie	exon	74889703	74889815	1000	-	.	gene_id "MSTRG.72307"; transcript_id "MSTRG.72307.111"; exon_number "6";
chr16	StringTie	exon	74892484	74892565	1000	-	.	gene_id "MSTRG.72307"; transcript_id "MSTRG.72307.111"; exon_number "7";
chr16	StringTie	exon	74893679	74893812	1000	-	.	gene_id "MSTRG.72307"; transcript_id "MSTRG.72307.111"; exon_number "8";
chr16	StringTie	exon	74899698	74899754	1000	-	.	gene_id "MSTRG.72307"; transcript_id "MSTRG.72307.111"; exon_number "9";
chr16	StringTie	exon	74903947	74904100	1000	-	.	gene_id "MSTRG.72307"; transcript_id "MSTRG.72307.111"; exon_number "10";
chr16	StringTie	exon	74908908	74908977	1000	-	.	gene_id "MSTRG.72307"; transcript_id "MSTRG.72307.111"; exon_number "11";
chr16	StringTie	exon	74909501	74909657	1000	-	.	gene_id "MSTRG.72307"; transcript_id "MSTRG.72307.111"; exon_number "12";
chr16	StringTie	exon	74909784	74909917	1000	-	.	gene_id "MSTRG.72307"; transcript_id "MSTRG.72307.111"; exon_number "13";
chr16	StringTie	exon	74912198	74912362	1000	-	.	gene_id "MSTRG.72307"; transcript_id "MSTRG.72307.111"; exon_number "14";
chr16	StringTie	exon	74915870	74915994	1000	-	.	gene_id "MSTRG.72307"; transcript_id "MSTRG.72307.111"; exon_number "15";
chr16	StringTie	exon	74916127	74916259	1000	-	.	gene_id "MSTRG.72307"; transcript_id "MSTRG.72307.111"; exon_number "16";
chr16	StringTie	exon	74917929	74918008	1000	-	.	gene_id "MSTRG.72307"; transcript_id "MSTRG.72307.111"; exon_number "17";
chr16	StringTie	exon	74921947	74922103	1000	-	.	gene_id "MSTRG.72307"; transcript_id "MSTRG.72307.111"; exon_number "18";
chr16	StringTie	exon	74923926	74924003	1000	-	.	gene_id "MSTRG.72307"; transcript_id "MSTRG.72307.111"; exon_number "19";
chr16	StringTie	exon	74938150	74938266	1000	-	.	gene_id "MSTRG.72307"; transcript_id "MSTRG.72307.111"; exon_number "20";
chr16	StringTie	exon	74942738	74942826	1000	-	.	gene_id "MSTRG.72307"; transcript_id "MSTRG.72307.111"; exon_number "21";
chr16	StringTie	exon	74948519	74948556	1000	-	.	gene_id "MSTRG.72307"; transcript_id "MSTRG.72307.111"; exon_number "22";
chr16	StringTie	exon	74949718	74949798	1000	-	.	gene_id "MSTRG.72307"; transcript_id "MSTRG.72307.111"; exon_number "23";
chr16	StringTie	exon	74951458	74951543	1000	-	.	gene_id "MSTRG.72307"; transcript_id "MSTRG.72307.111"; exon_number "24";
chr16	StringTie	exon	74956475	74956610	1000	-	.	gene_id "MSTRG.72307"; transcript_id "MSTRG.72307.111"; exon_number "25";
chr16	StringTie	exon	74960620	74960744	1000	-	.	gene_id "MSTRG.72307"; transcript_id "MSTRG.72307.111"; exon_number "26";
chr16	StringTie	exon	74965773	74965822	1000	-	.	gene_id "MSTRG.72307"; transcript_id "MSTRG.72307.111"; exon_number "27";
chr16	StringTie	exon	74984964	74985055	1000	-	.	gene_id "MSTRG.72307"; transcript_id "MSTRG.72307.111"; exon_number "28";
chr16	StringTie	transcript	74873549	74985053	1000	-	.	gene_id "MSTRG.72307"; transcript_id "MSTRG.72307.112";
chr16	StringTie	exon	74873549	74874444	1000	-	.	gene_id "MSTRG.72307"; transcript_id "MSTRG.72307.112"; exon_number "1";
chr16	StringTie	exon	74885653	74885795	1000	-	.	gene_id "MSTRG.72307"; transcript_id "MSTRG.72307.112"; exon_number "2";
chr16	StringTie	exon	74886270	74886396	1000	-	.	gene_id "MSTRG.72307"; transcript_id "MSTRG.72307.112"; exon_number "3";
chr16	StringTie	exon	74887683	74887755	1000	-	.	gene_id "MSTRG.72307"; transcript_id "MSTRG.72307.112"; exon_number "4";
chr16	StringTie	exon	74888169	74888319	1000	-	.	gene_id "MSTRG.72307"; transcript_id "MSTRG.72307.112"; exon_number "5";
chr16	StringTie	exon	74889703	74889815	1000	-	.	gene_id "MSTRG.72307"; transcript_id "MSTRG.72307.112"; exon_number "6";
chr16	StringTie	exon	74892484	74892565	1000	-	.	gene_id "MSTRG.72307"; transcript_id "MSTRG.72307.112"; exon_number "7";
chr16	StringTie	exon	74893679	74893812	1000	-	.	gene_id "MSTRG.72307"; transcript_id "MSTRG.72307.112"; exon_number "8";
chr16	StringTie	exon	74903947	74904100	1000	-	.	gene_id "MSTRG.72307"; transcript_id "MSTRG.72307.112"; exon_number "9";
chr16	StringTie	exon	74908908	74908977	1000	-	.	gene_id "MSTRG.72307"; transcript_id "MSTRG.72307.112"; exon_number "10";
chr16	StringTie	exon	74909501	74909917	1000	-	.	gene_id "MSTRG.72307"; transcript_id "MSTRG.72307.112"; exon_number "11";
chr16	StringTie	exon	74912198	74912362	1000	-	.	gene_id "MSTRG.72307"; transcript_id "MSTRG.72307.112"; exon_number "12";
chr16	StringTie	exon	74915870	74915994	1000	-	.	gene_id "MSTRG.72307"; transcript_id "MSTRG.72307.112"; exon_number "13";
chr16	StringTie	exon	74916127	74916259	1000	-	.	gene_id "MSTRG.72307"; transcript_id "MSTRG.72307.112"; exon_number "14";
chr16	StringTie	exon	74917929	74918008	1000	-	.	gene_id "MSTRG.72307"; transcript_id "MSTRG.72307.112"; exon_number "15";
chr16	StringTie	exon	74921947	74922103	1000	-	.	gene_id "MSTRG.72307"; transcript_id "MSTRG.72307.112"; exon_number "16";
chr16	StringTie	exon	74923926	74924003	1000	-	.	gene_id "MSTRG.72307"; transcript_id "MSTRG.72307.112"; exon_number "17";
chr16	StringTie	exon	74938150	74938266	1000	-	.	gene_id "MSTRG.72307"; transcript_id "MSTRG.72307.112"; exon_number "18";
chr16	StringTie	exon	74942738	74942826	1000	-	.	gene_id "MSTRG.72307"; transcript_id "MSTRG.72307.112"; exon_number "19";
chr16	StringTie	exon	74948519	74948556	1000	-	.	gene_id "MSTRG.72307"; transcript_id "MSTRG.72307.112"; exon_number "20";
chr16	StringTie	exon	74949718	74949798	1000	-	.	gene_id "MSTRG.72307"; transcript_id "MSTRG.72307.112"; exon_number "21";
chr16	StringTie	exon	74951458	74951543	1000	-	.	gene_id "MSTRG.72307"; transcript_id "MSTRG.72307.112"; exon_number "22";
chr16	StringTie	exon	74956475	74956610	1000	-	.	gene_id "MSTRG.72307"; transcript_id "MSTRG.72307.112"; exon_number "23";
chr16	StringTie	exon	74960620	74960720	1000	-	.	gene_id "MSTRG.72307"; transcript_id "MSTRG.72307.112"; exon_number "24";
chr16	StringTie	exon	74965773	74965822	1000	-	.	gene_id "MSTRG.72307"; transcript_id "MSTRG.72307.112"; exon_number "25";
chr16	StringTie	exon	74984964	74985053	1000	-	.	gene_id "MSTRG.72307"; transcript_id "MSTRG.72307.112"; exon_number "26";
chr16	StringTie	transcript	74873550	74965825	1000	-	.	gene_id "MSTRG.72307"; transcript_id "MSTRG.72307.113";
chr16	StringTie	exon	74873550	74874444	1000	-	.	gene_id "MSTRG.72307"; transcript_id "MSTRG.72307.113"; exon_number "1";
chr16	StringTie	exon	74885653	74885795	1000	-	.	gene_id "MSTRG.72307"; transcript_id "MSTRG.72307.113"; exon_number "2";
chr16	StringTie	exon	74886270	74886396	1000	-	.	gene_id "MSTRG.72307"; transcript_id "MSTRG.72307.113"; exon_number "3";
chr16	StringTie	exon	74887683	74887755	1000	-	.	gene_id "MSTRG.72307"; transcript_id "MSTRG.72307.113"; exon_number "4";
chr16	StringTie	exon	74888169	74888319	1000	-	.	gene_id "MSTRG.72307"; transcript_id "MSTRG.72307.113"; exon_number "5";
chr16	StringTie	exon	74892484	74892565	1000	-	.	gene_id "MSTRG.72307"; transcript_id "MSTRG.72307.113"; exon_number "6";
chr16	StringTie	exon	74893679	74893812	1000	-	.	gene_id "MSTRG.72307"; transcript_id "MSTRG.72307.113"; exon_number "7";
chr16	StringTie	exon	74903947	74904100	1000	-	.	gene_id "MSTRG.72307"; transcript_id "MSTRG.72307.113"; exon_number "8";
chr16	StringTie	exon	74908908	74908977	1000	-	.	gene_id "MSTRG.72307"; transcript_id "MSTRG.72307.113"; exon_number "9";
chr16	StringTie	exon	74909501	74909657	1000	-	.	gene_id "MSTRG.72307"; transcript_id "MSTRG.72307.113"; exon_number "10";
chr16	StringTie	exon	74909822	74909917	1000	-	.	gene_id "MSTRG.72307"; transcript_id "MSTRG.72307.113"; exon_number "11";
chr16	StringTie	exon	74912198	74912362	1000	-	.	gene_id "MSTRG.72307"; transcript_id "MSTRG.72307.113"; exon_number "12";
chr16	StringTie	exon	74915870	74915994	1000	-	.	gene_id "MSTRG.72307"; transcript_id "MSTRG.72307.113"; exon_number "13";
chr16	StringTie	exon	74916127	74916259	1000	-	.	gene_id "MSTRG.72307"; transcript_id "MSTRG.72307.113"; exon_number "14";
chr16	StringTie	exon	74917929	74918008	1000	-	.	gene_id "MSTRG.72307"; transcript_id "MSTRG.72307.113"; exon_number "15";
chr16	StringTie	exon	74921947	74922103	1000	-	.	gene_id "MSTRG.72307"; transcript_id "MSTRG.72307.113"; exon_number "16";
chr16	StringTie	exon	74923926	74924003	1000	-	.	gene_id "MSTRG.72307"; transcript_id "MSTRG.72307.113"; exon_number "17";
chr16	StringTie	exon	74938150	74938266	1000	-	.	gene_id "MSTRG.72307"; transcript_id "MSTRG.72307.113"; exon_number "18";
chr16	StringTie	exon	74942738	74942826	1000	-	.	gene_id "MSTRG.72307"; transcript_id "MSTRG.72307.113"; exon_number "19";
chr16	StringTie	exon	74948519	74948556	1000	-	.	gene_id "MSTRG.72307"; transcript_id "MSTRG.72307.113"; exon_number "20";
chr16	StringTie	exon	74949718	74949798	1000	-	.	gene_id "MSTRG.72307"; transcript_id "MSTRG.72307.113"; exon_number "21";
chr16	StringTie	exon	74951458	74951543	1000	-	.	gene_id "MSTRG.72307"; transcript_id "MSTRG.72307.113"; exon_number "22";
chr16	StringTie	exon	74956475	74956610	1000	-	.	gene_id "MSTRG.72307"; transcript_id "MSTRG.72307.113"; exon_number "23";
chr16	StringTie	exon	74963131	74963247	1000	-	.	gene_id "MSTRG.72307"; transcript_id "MSTRG.72307.113"; exon_number "24";
chr16	StringTie	exon	74965773	74965825	1000	-	.	gene_id "MSTRG.72307"; transcript_id "MSTRG.72307.113"; exon_number "25";
chr16	StringTie	transcript	74873560	74985106	1000	-	.	gene_id "MSTRG.72307"; transcript_id "MSTRG.72307.114";
chr16	StringTie	exon	74873560	74874444	1000	-	.	gene_id "MSTRG.72307"; transcript_id "MSTRG.72307.114"; exon_number "1";
chr16	StringTie	exon	74885653	74885795	1000	-	.	gene_id "MSTRG.72307"; transcript_id "MSTRG.72307.114"; exon_number "2";
chr16	StringTie	exon	74886270	74886396	1000	-	.	gene_id "MSTRG.72307"; transcript_id "MSTRG.72307.114"; exon_number "3";
chr16	StringTie	exon	74887683	74888319	1000	-	.	gene_id "MSTRG.72307"; transcript_id "MSTRG.72307.114"; exon_number "4";
chr16	StringTie	exon	74889703	74889815	1000	-	.	gene_id "MSTRG.72307"; transcript_id "MSTRG.72307.114"; exon_number "5";
chr16	StringTie	exon	74892484	74892565	1000	-	.	gene_id "MSTRG.72307"; transcript_id "MSTRG.72307.114"; exon_number "6";
chr16	StringTie	exon	74893679	74893812	1000	-	.	gene_id "MSTRG.72307"; transcript_id "MSTRG.72307.114"; exon_number "7";
chr16	StringTie	exon	74899698	74899754	1000	-	.	gene_id "MSTRG.72307"; transcript_id "MSTRG.72307.114"; exon_number "8";
chr16	StringTie	exon	74903947	74904100	1000	-	.	gene_id "MSTRG.72307"; transcript_id "MSTRG.72307.114"; exon_number "9";
chr16	StringTie	exon	74908908	74908977	1000	-	.	gene_id "MSTRG.72307"; transcript_id "MSTRG.72307.114"; exon_number "10";
chr16	StringTie	exon	74909501	74909657	1000	-	.	gene_id "MSTRG.72307"; transcript_id "MSTRG.72307.114"; exon_number "11";
chr16	StringTie	exon	74909822	74909917	1000	-	.	gene_id "MSTRG.72307"; transcript_id "MSTRG.72307.114"; exon_number "12";
chr16	StringTie	exon	74912198	74912362	1000	-	.	gene_id "MSTRG.72307"; transcript_id "MSTRG.72307.114"; exon_number "13";
chr16	StringTie	exon	74915870	74915994	1000	-	.	gene_id "MSTRG.72307"; transcript_id "MSTRG.72307.114"; exon_number "14";
chr16	StringTie	exon	74916127	74916259	1000	-	.	gene_id "MSTRG.72307"; transcript_id "MSTRG.72307.114"; exon_number "15";
chr16	StringTie	exon	74917929	74918008	1000	-	.	gene_id "MSTRG.72307"; transcript_id "MSTRG.72307.114"; exon_number "16";
chr16	StringTie	exon	74921947	74922103	1000	-	.	gene_id "MSTRG.72307"; transcript_id "MSTRG.72307.114"; exon_number "17";
chr16	StringTie	exon	74923926	74924003	1000	-	.	gene_id "MSTRG.72307"; transcript_id "MSTRG.72307.114"; exon_number "18";
chr16	StringTie	exon	74938150	74938266	1000	-	.	gene_id "MSTRG.72307"; transcript_id "MSTRG.72307.114"; exon_number "19";
chr16	StringTie	exon	74942738	74942826	1000	-	.	gene_id "MSTRG.72307"; transcript_id "MSTRG.72307.114"; exon_number "20";
chr16	StringTie	exon	74948519	74948556	1000	-	.	gene_id "MSTRG.72307"; transcript_id "MSTRG.72307.114"; exon_number "21";
chr16	StringTie	exon	74949718	74949798	1000	-	.	gene_id "MSTRG.72307"; transcript_id "MSTRG.72307.114"; exon_number "22";
chr16	StringTie	exon	74951458	74951543	1000	-	.	gene_id "MSTRG.72307"; transcript_id "MSTRG.72307.114"; exon_number "23";
chr16	StringTie	exon	74956475	74956610	1000	-	.	gene_id "MSTRG.72307"; transcript_id "MSTRG.72307.114"; exon_number "24";
chr16	StringTie	exon	74960620	74963247	1000	-	.	gene_id "MSTRG.72307"; transcript_id "MSTRG.72307.114"; exon_number "25";
chr16	StringTie	exon	74965773	74965822	1000	-	.	gene_id "MSTRG.72307"; transcript_id "MSTRG.72307.114"; exon_number "26";
chr16	StringTie	exon	74984964	74985106	1000	-	.	gene_id "MSTRG.72307"; transcript_id "MSTRG.72307.114"; exon_number "27";
chr16	StringTie	transcript	74873564	74930867	1000	-	.	gene_id "MSTRG.72307"; transcript_id "MSTRG.72307.115";
chr16	StringTie	exon	74873564	74874444	1000	-	.	gene_id "MSTRG.72307"; transcript_id "MSTRG.72307.115"; exon_number "1";
chr16	StringTie	exon	74885653	74885795	1000	-	.	gene_id "MSTRG.72307"; transcript_id "MSTRG.72307.115"; exon_number "2";
chr16	StringTie	exon	74886270	74886396	1000	-	.	gene_id "MSTRG.72307"; transcript_id "MSTRG.72307.115"; exon_number "3";
chr16	StringTie	exon	74887683	74887755	1000	-	.	gene_id "MSTRG.72307"; transcript_id "MSTRG.72307.115"; exon_number "4";
chr16	StringTie	exon	74887993	74888090	1000	-	.	gene_id "MSTRG.72307"; transcript_id "MSTRG.72307.115"; exon_number "5";
chr16	StringTie	exon	74888169	74888319	1000	-	.	gene_id "MSTRG.72307"; transcript_id "MSTRG.72307.115"; exon_number "6";
chr16	StringTie	exon	74889703	74889815	1000	-	.	gene_id "MSTRG.72307"; transcript_id "MSTRG.72307.115"; exon_number "7";
chr16	StringTie	exon	74892484	74892565	1000	-	.	gene_id "MSTRG.72307"; transcript_id "MSTRG.72307.115"; exon_number "8";
chr16	StringTie	exon	74893679	74893812	1000	-	.	gene_id "MSTRG.72307"; transcript_id "MSTRG.72307.115"; exon_number "9";
chr16	StringTie	exon	74903947	74904100	1000	-	.	gene_id "MSTRG.72307"; transcript_id "MSTRG.72307.115"; exon_number "10";
chr16	StringTie	exon	74908908	74908977	1000	-	.	gene_id "MSTRG.72307"; transcript_id "MSTRG.72307.115"; exon_number "11";
chr16	StringTie	exon	74909501	74909917	1000	-	.	gene_id "MSTRG.72307"; transcript_id "MSTRG.72307.115"; exon_number "12";
chr16	StringTie	exon	74912198	74912362	1000	-	.	gene_id "MSTRG.72307"; transcript_id "MSTRG.72307.115"; exon_number "13";
chr16	StringTie	exon	74915870	74915994	1000	-	.	gene_id "MSTRG.72307"; transcript_id "MSTRG.72307.115"; exon_number "14";
chr16	StringTie	exon	74916127	74916259	1000	-	.	gene_id "MSTRG.72307"; transcript_id "MSTRG.72307.115"; exon_number "15";
chr16	StringTie	exon	74917929	74918008	1000	-	.	gene_id "MSTRG.72307"; transcript_id "MSTRG.72307.115"; exon_number "16";
chr16	StringTie	exon	74921947	74922103	1000	-	.	gene_id "MSTRG.72307"; transcript_id "MSTRG.72307.115"; exon_number "17";
chr16	StringTie	exon	74923926	74924003	1000	-	.	gene_id "MSTRG.72307"; transcript_id "MSTRG.72307.115"; exon_number "18";
chr16	StringTie	exon	74930768	74930867	1000	-	.	gene_id "MSTRG.72307"; transcript_id "MSTRG.72307.115"; exon_number "19";
chr16	StringTie	transcript	74873565	74985111	1000	-	.	gene_id "MSTRG.72307"; transcript_id "MSTRG.72307.116";
chr16	StringTie	exon	74873565	74874444	1000	-	.	gene_id "MSTRG.72307"; transcript_id "MSTRG.72307.116"; exon_number "1";
chr16	StringTie	exon	74885653	74885795	1000	-	.	gene_id "MSTRG.72307"; transcript_id "MSTRG.72307.116"; exon_number "2";
chr16	StringTie	exon	74886270	74886396	1000	-	.	gene_id "MSTRG.72307"; transcript_id "MSTRG.72307.116"; exon_number "3";
chr16	StringTie	exon	74887683	74887755	1000	-	.	gene_id "MSTRG.72307"; transcript_id "MSTRG.72307.116"; exon_number "4";
chr16	StringTie	exon	74888169	74888319	1000	-	.	gene_id "MSTRG.72307"; transcript_id "MSTRG.72307.116"; exon_number "5";
chr16	StringTie	exon	74889703	74889815	1000	-	.	gene_id "MSTRG.72307"; transcript_id "MSTRG.72307.116"; exon_number "6";
chr16	StringTie	exon	74892484	74892565	1000	-	.	gene_id "MSTRG.72307"; transcript_id "MSTRG.72307.116"; exon_number "7";
chr16	StringTie	exon	74893679	74893812	1000	-	.	gene_id "MSTRG.72307"; transcript_id "MSTRG.72307.116"; exon_number "8";
chr16	StringTie	exon	74903947	74904100	1000	-	.	gene_id "MSTRG.72307"; transcript_id "MSTRG.72307.116"; exon_number "9";
chr16	StringTie	exon	74908908	74908977	1000	-	.	gene_id "MSTRG.72307"; transcript_id "MSTRG.72307.116"; exon_number "10";
chr16	StringTie	exon	74909501	74909657	1000	-	.	gene_id "MSTRG.72307"; transcript_id "MSTRG.72307.116"; exon_number "11";
chr16	StringTie	exon	74909822	74909917	1000	-	.	gene_id "MSTRG.72307"; transcript_id "MSTRG.72307.116"; exon_number "12";
chr16	StringTie	exon	74912198	74912362	1000	-	.	gene_id "MSTRG.72307"; transcript_id "MSTRG.72307.116"; exon_number "13";
chr16	StringTie	exon	74915870	74915994	1000	-	.	gene_id "MSTRG.72307"; transcript_id "MSTRG.72307.116"; exon_number "14";
chr16	StringTie	exon	74916127	74916259	1000	-	.	gene_id "MSTRG.72307"; transcript_id "MSTRG.72307.116"; exon_number "15";
chr16	StringTie	exon	74917929	74918008	1000	-	.	gene_id "MSTRG.72307"; transcript_id "MSTRG.72307.116"; exon_number "16";
chr16	StringTie	exon	74921947	74922103	1000	-	.	gene_id "MSTRG.72307"; transcript_id "MSTRG.72307.116"; exon_number "17";
chr16	StringTie	exon	74923926	74924003	1000	-	.	gene_id "MSTRG.72307"; transcript_id "MSTRG.72307.116"; exon_number "18";
chr16	StringTie	exon	74938150	74938266	1000	-	.	gene_id "MSTRG.72307"; transcript_id "MSTRG.72307.116"; exon_number "19";
chr16	StringTie	exon	74942738	74942826	1000	-	.	gene_id "MSTRG.72307"; transcript_id "MSTRG.72307.116"; exon_number "20";
chr16	StringTie	exon	74948519	74948556	1000	-	.	gene_id "MSTRG.72307"; transcript_id "MSTRG.72307.116"; exon_number "21";
chr16	StringTie	exon	74949718	74949798	1000	-	.	gene_id "MSTRG.72307"; transcript_id "MSTRG.72307.116"; exon_number "22";
chr16	StringTie	exon	74951458	74951543	1000	-	.	gene_id "MSTRG.72307"; transcript_id "MSTRG.72307.116"; exon_number "23";
chr16	StringTie	exon	74956475	74956610	1000	-	.	gene_id "MSTRG.72307"; transcript_id "MSTRG.72307.116"; exon_number "24";
chr16	StringTie	exon	74965773	74965822	1000	-	.	gene_id "MSTRG.72307"; transcript_id "MSTRG.72307.116"; exon_number "25";
chr16	StringTie	exon	74978857	74978958	1000	-	.	gene_id "MSTRG.72307"; transcript_id "MSTRG.72307.116"; exon_number "26";
chr16	StringTie	exon	74984964	74985111	1000	-	.	gene_id "MSTRG.72307"; transcript_id "MSTRG.72307.116"; exon_number "27";
chr16	StringTie	transcript	74873565	74959754	1000	-	.	gene_id "MSTRG.72307"; transcript_id "MSTRG.72307.117";
chr16	StringTie	exon	74873565	74874444	1000	-	.	gene_id "MSTRG.72307"; transcript_id "MSTRG.72307.117"; exon_number "1";
chr16	StringTie	exon	74885653	74885795	1000	-	.	gene_id "MSTRG.72307"; transcript_id "MSTRG.72307.117"; exon_number "2";
chr16	StringTie	exon	74886270	74886396	1000	-	.	gene_id "MSTRG.72307"; transcript_id "MSTRG.72307.117"; exon_number "3";
chr16	StringTie	exon	74887683	74887755	1000	-	.	gene_id "MSTRG.72307"; transcript_id "MSTRG.72307.117"; exon_number "4";
chr16	StringTie	exon	74888169	74888319	1000	-	.	gene_id "MSTRG.72307"; transcript_id "MSTRG.72307.117"; exon_number "5";
chr16	StringTie	exon	74889703	74889815	1000	-	.	gene_id "MSTRG.72307"; transcript_id "MSTRG.72307.117"; exon_number "6";
chr16	StringTie	exon	74892484	74892565	1000	-	.	gene_id "MSTRG.72307"; transcript_id "MSTRG.72307.117"; exon_number "7";
chr16	StringTie	exon	74893679	74893812	1000	-	.	gene_id "MSTRG.72307"; transcript_id "MSTRG.72307.117"; exon_number "8";
chr16	StringTie	exon	74903947	74904100	1000	-	.	gene_id "MSTRG.72307"; transcript_id "MSTRG.72307.117"; exon_number "9";
chr16	StringTie	exon	74908908	74908977	1000	-	.	gene_id "MSTRG.72307"; transcript_id "MSTRG.72307.117"; exon_number "10";
chr16	StringTie	exon	74909501	74909657	1000	-	.	gene_id "MSTRG.72307"; transcript_id "MSTRG.72307.117"; exon_number "11";
chr16	StringTie	exon	74909822	74909917	1000	-	.	gene_id "MSTRG.72307"; transcript_id "MSTRG.72307.117"; exon_number "12";
chr16	StringTie	exon	74912198	74912362	1000	-	.	gene_id "MSTRG.72307"; transcript_id "MSTRG.72307.117"; exon_number "13";
chr16	StringTie	exon	74915870	74915994	1000	-	.	gene_id "MSTRG.72307"; transcript_id "MSTRG.72307.117"; exon_number "14";
chr16	StringTie	exon	74916127	74916259	1000	-	.	gene_id "MSTRG.72307"; transcript_id "MSTRG.72307.117"; exon_number "15";
chr16	StringTie	exon	74917929	74918008	1000	-	.	gene_id "MSTRG.72307"; transcript_id "MSTRG.72307.117"; exon_number "16";
chr16	StringTie	exon	74921947	74922103	1000	-	.	gene_id "MSTRG.72307"; transcript_id "MSTRG.72307.117"; exon_number "17";
chr16	StringTie	exon	74923926	74924003	1000	-	.	gene_id "MSTRG.72307"; transcript_id "MSTRG.72307.117"; exon_number "18";
chr16	StringTie	exon	74938150	74938266	1000	-	.	gene_id "MSTRG.72307"; transcript_id "MSTRG.72307.117"; exon_number "19";
chr16	StringTie	exon	74942738	74942826	1000	-	.	gene_id "MSTRG.72307"; transcript_id "MSTRG.72307.117"; exon_number "20";
chr16	StringTie	exon	74948519	74948556	1000	-	.	gene_id "MSTRG.72307"; transcript_id "MSTRG.72307.117"; exon_number "21";
chr16	StringTie	exon	74949718	74949798	1000	-	.	gene_id "MSTRG.72307"; transcript_id "MSTRG.72307.117"; exon_number "22";
chr16	StringTie	exon	74951458	74951543	1000	-	.	gene_id "MSTRG.72307"; transcript_id "MSTRG.72307.117"; exon_number "23";
chr16	StringTie	exon	74956475	74956610	1000	-	.	gene_id "MSTRG.72307"; transcript_id "MSTRG.72307.117"; exon_number "24";
chr16	StringTie	exon	74959504	74959754	1000	-	.	gene_id "MSTRG.72307"; transcript_id "MSTRG.72307.117"; exon_number "25";
chr16	StringTie	transcript	74873566	74961482	1000	-	.	gene_id "MSTRG.72307"; transcript_id "MSTRG.72307.118";
chr16	StringTie	exon	74873566	74874444	1000	-	.	gene_id "MSTRG.72307"; transcript_id "MSTRG.72307.118"; exon_number "1";
chr16	StringTie	exon	74885653	74885795	1000	-	.	gene_id "MSTRG.72307"; transcript_id "MSTRG.72307.118"; exon_number "2";
chr16	StringTie	exon	74886270	74886396	1000	-	.	gene_id "MSTRG.72307"; transcript_id "MSTRG.72307.118"; exon_number "3";
chr16	StringTie	exon	74892484	74892565	1000	-	.	gene_id "MSTRG.72307"; transcript_id "MSTRG.72307.118"; exon_number "4";
chr16	StringTie	exon	74893679	74893812	1000	-	.	gene_id "MSTRG.72307"; transcript_id "MSTRG.72307.118"; exon_number "5";
chr16	StringTie	exon	74903947	74904100	1000	-	.	gene_id "MSTRG.72307"; transcript_id "MSTRG.72307.118"; exon_number "6";
chr16	StringTie	exon	74908908	74908977	1000	-	.	gene_id "MSTRG.72307"; transcript_id "MSTRG.72307.118"; exon_number "7";
chr16	StringTie	exon	74909501	74909657	1000	-	.	gene_id "MSTRG.72307"; transcript_id "MSTRG.72307.118"; exon_number "8";
chr16	StringTie	exon	74909822	74909917	1000	-	.	gene_id "MSTRG.72307"; transcript_id "MSTRG.72307.118"; exon_number "9";
chr16	StringTie	exon	74912198	74912362	1000	-	.	gene_id "MSTRG.72307"; transcript_id "MSTRG.72307.118"; exon_number "10";
chr16	StringTie	exon	74915870	74915994	1000	-	.	gene_id "MSTRG.72307"; transcript_id "MSTRG.72307.118"; exon_number "11";
chr16	StringTie	exon	74916127	74916259	1000	-	.	gene_id "MSTRG.72307"; transcript_id "MSTRG.72307.118"; exon_number "12";
chr16	StringTie	exon	74917929	74918008	1000	-	.	gene_id "MSTRG.72307"; transcript_id "MSTRG.72307.118"; exon_number "13";
chr16	StringTie	exon	74921947	74922103	1000	-	.	gene_id "MSTRG.72307"; transcript_id "MSTRG.72307.118"; exon_number "14";
chr16	StringTie	exon	74923926	74924003	1000	-	.	gene_id "MSTRG.72307"; transcript_id "MSTRG.72307.118"; exon_number "15";
chr16	StringTie	exon	74938150	74938266	1000	-	.	gene_id "MSTRG.72307"; transcript_id "MSTRG.72307.118"; exon_number "16";
chr16	StringTie	exon	74942738	74942826	1000	-	.	gene_id "MSTRG.72307"; transcript_id "MSTRG.72307.118"; exon_number "17";
chr16	StringTie	exon	74948519	74948556	1000	-	.	gene_id "MSTRG.72307"; transcript_id "MSTRG.72307.118"; exon_number "18";
chr16	StringTie	exon	74949718	74949798	1000	-	.	gene_id "MSTRG.72307"; transcript_id "MSTRG.72307.118"; exon_number "19";
chr16	StringTie	exon	74951458	74951543	1000	-	.	gene_id "MSTRG.72307"; transcript_id "MSTRG.72307.118"; exon_number "20";
chr16	StringTie	exon	74956475	74956610	1000	-	.	gene_id "MSTRG.72307"; transcript_id "MSTRG.72307.118"; exon_number "21";
chr16	StringTie	exon	74960620	74960744	1000	-	.	gene_id "MSTRG.72307"; transcript_id "MSTRG.72307.118"; exon_number "22";
chr16	StringTie	exon	74961450	74961482	1000	-	.	gene_id "MSTRG.72307"; transcript_id "MSTRG.72307.118"; exon_number "23";
chr16	StringTie	transcript	74873566	74985152	1000	-	.	gene_id "MSTRG.72307"; transcript_id "MSTRG.72307.119";
chr16	StringTie	exon	74873566	74874444	1000	-	.	gene_id "MSTRG.72307"; transcript_id "MSTRG.72307.119"; exon_number "1";
chr16	StringTie	exon	74885653	74885795	1000	-	.	gene_id "MSTRG.72307"; transcript_id "MSTRG.72307.119"; exon_number "2";
chr16	StringTie	exon	74886270	74886396	1000	-	.	gene_id "MSTRG.72307"; transcript_id "MSTRG.72307.119"; exon_number "3";
chr16	StringTie	exon	74892484	74892565	1000	-	.	gene_id "MSTRG.72307"; transcript_id "MSTRG.72307.119"; exon_number "4";
chr16	StringTie	exon	74893679	74893812	1000	-	.	gene_id "MSTRG.72307"; transcript_id "MSTRG.72307.119"; exon_number "5";
chr16	StringTie	exon	74903947	74904100	1000	-	.	gene_id "MSTRG.72307"; transcript_id "MSTRG.72307.119"; exon_number "6";
chr16	StringTie	exon	74908908	74908977	1000	-	.	gene_id "MSTRG.72307"; transcript_id "MSTRG.72307.119"; exon_number "7";
chr16	StringTie	exon	74909501	74909657	1000	-	.	gene_id "MSTRG.72307"; transcript_id "MSTRG.72307.119"; exon_number "8";
chr16	StringTie	exon	74909822	74909917	1000	-	.	gene_id "MSTRG.72307"; transcript_id "MSTRG.72307.119"; exon_number "9";
chr16	StringTie	exon	74912198	74912362	1000	-	.	gene_id "MSTRG.72307"; transcript_id "MSTRG.72307.119"; exon_number "10";
chr16	StringTie	exon	74915870	74915994	1000	-	.	gene_id "MSTRG.72307"; transcript_id "MSTRG.72307.119"; exon_number "11";
chr16	StringTie	exon	74916127	74916259	1000	-	.	gene_id "MSTRG.72307"; transcript_id "MSTRG.72307.119"; exon_number "12";
chr16	StringTie	exon	74917929	74918008	1000	-	.	gene_id "MSTRG.72307"; transcript_id "MSTRG.72307.119"; exon_number "13";
chr16	StringTie	exon	74921947	74922103	1000	-	.	gene_id "MSTRG.72307"; transcript_id "MSTRG.72307.119"; exon_number "14";
chr16	StringTie	exon	74923926	74924003	1000	-	.	gene_id "MSTRG.72307"; transcript_id "MSTRG.72307.119"; exon_number "15";
chr16	StringTie	exon	74938150	74938266	1000	-	.	gene_id "MSTRG.72307"; transcript_id "MSTRG.72307.119"; exon_number "16";
chr16	StringTie	exon	74942738	74942826	1000	-	.	gene_id "MSTRG.72307"; transcript_id "MSTRG.72307.119"; exon_number "17";
chr16	StringTie	exon	74948519	74948556	1000	-	.	gene_id "MSTRG.72307"; transcript_id "MSTRG.72307.119"; exon_number "18";
chr16	StringTie	exon	74949718	74949798	1000	-	.	gene_id "MSTRG.72307"; transcript_id "MSTRG.72307.119"; exon_number "19";
chr16	StringTie	exon	74951458	74951543	1000	-	.	gene_id "MSTRG.72307"; transcript_id "MSTRG.72307.119"; exon_number "20";
chr16	StringTie	exon	74956475	74956610	1000	-	.	gene_id "MSTRG.72307"; transcript_id "MSTRG.72307.119"; exon_number "21";
chr16	StringTie	exon	74961450	74963247	1000	-	.	gene_id "MSTRG.72307"; transcript_id "MSTRG.72307.119"; exon_number "22";
chr16	StringTie	exon	74965773	74965822	1000	-	.	gene_id "MSTRG.72307"; transcript_id "MSTRG.72307.119"; exon_number "23";
chr16	StringTie	exon	74984964	74985152	1000	-	.	gene_id "MSTRG.72307"; transcript_id "MSTRG.72307.119"; exon_number "24";
chr16	StringTie	transcript	74871362	74985216	1000	-	.	gene_id "MSTRG.72307"; transcript_id "MSTRG.72307.12";
chr16	StringTie	exon	74871362	74874444	1000	-	.	gene_id "MSTRG.72307"; transcript_id "MSTRG.72307.12"; exon_number "1";
chr16	StringTie	exon	74885653	74885795	1000	-	.	gene_id "MSTRG.72307"; transcript_id "MSTRG.72307.12"; exon_number "2";
chr16	StringTie	exon	74886270	74886396	1000	-	.	gene_id "MSTRG.72307"; transcript_id "MSTRG.72307.12"; exon_number "3";
chr16	StringTie	exon	74887683	74887755	1000	-	.	gene_id "MSTRG.72307"; transcript_id "MSTRG.72307.12"; exon_number "4";
chr16	StringTie	exon	74888169	74888319	1000	-	.	gene_id "MSTRG.72307"; transcript_id "MSTRG.72307.12"; exon_number "5";
chr16	StringTie	exon	74889703	74889815	1000	-	.	gene_id "MSTRG.72307"; transcript_id "MSTRG.72307.12"; exon_number "6";
chr16	StringTie	exon	74892484	74892565	1000	-	.	gene_id "MSTRG.72307"; transcript_id "MSTRG.72307.12"; exon_number "7";
chr16	StringTie	exon	74893679	74893812	1000	-	.	gene_id "MSTRG.72307"; transcript_id "MSTRG.72307.12"; exon_number "8";
chr16	StringTie	exon	74899698	74899754	1000	-	.	gene_id "MSTRG.72307"; transcript_id "MSTRG.72307.12"; exon_number "9";
chr16	StringTie	exon	74903947	74904100	1000	-	.	gene_id "MSTRG.72307"; transcript_id "MSTRG.72307.12"; exon_number "10";
chr16	StringTie	exon	74908908	74908977	1000	-	.	gene_id "MSTRG.72307"; transcript_id "MSTRG.72307.12"; exon_number "11";
chr16	StringTie	exon	74909501	74909657	1000	-	.	gene_id "MSTRG.72307"; transcript_id "MSTRG.72307.12"; exon_number "12";
chr16	StringTie	exon	74909822	74909917	1000	-	.	gene_id "MSTRG.72307"; transcript_id "MSTRG.72307.12"; exon_number "13";
chr16	StringTie	exon	74912198	74912362	1000	-	.	gene_id "MSTRG.72307"; transcript_id "MSTRG.72307.12"; exon_number "14";
chr16	StringTie	exon	74915870	74915994	1000	-	.	gene_id "MSTRG.72307"; transcript_id "MSTRG.72307.12"; exon_number "15";
chr16	StringTie	exon	74916127	74916259	1000	-	.	gene_id "MSTRG.72307"; transcript_id "MSTRG.72307.12"; exon_number "16";
chr16	StringTie	exon	74917929	74918008	1000	-	.	gene_id "MSTRG.72307"; transcript_id "MSTRG.72307.12"; exon_number "17";
chr16	StringTie	exon	74921947	74922103	1000	-	.	gene_id "MSTRG.72307"; transcript_id "MSTRG.72307.12"; exon_number "18";
chr16	StringTie	exon	74923926	74924003	1000	-	.	gene_id "MSTRG.72307"; transcript_id "MSTRG.72307.12"; exon_number "19";
chr16	StringTie	exon	74938150	74938266	1000	-	.	gene_id "MSTRG.72307"; transcript_id "MSTRG.72307.12"; exon_number "20";
chr16	StringTie	exon	74942738	74942826	1000	-	.	gene_id "MSTRG.72307"; transcript_id "MSTRG.72307.12"; exon_number "21";
chr16	StringTie	exon	74948519	74948556	1000	-	.	gene_id "MSTRG.72307"; transcript_id "MSTRG.72307.12"; exon_number "22";
chr16	StringTie	exon	74949718	74949798	1000	-	.	gene_id "MSTRG.72307"; transcript_id "MSTRG.72307.12"; exon_number "23";
chr16	StringTie	exon	74951458	74951543	1000	-	.	gene_id "MSTRG.72307"; transcript_id "MSTRG.72307.12"; exon_number "24";
chr16	StringTie	exon	74956475	74956610	1000	-	.	gene_id "MSTRG.72307"; transcript_id "MSTRG.72307.12"; exon_number "25";
chr16	StringTie	exon	74965773	74965822	1000	-	.	gene_id "MSTRG.72307"; transcript_id "MSTRG.72307.12"; exon_number "26";
chr16	StringTie	exon	74984964	74985216	1000	-	.	gene_id "MSTRG.72307"; transcript_id "MSTRG.72307.12"; exon_number "27";
chr16	StringTie	transcript	74873567	74985031	1000	-	.	gene_id "MSTRG.72307"; transcript_id "MSTRG.72307.120";
chr16	StringTie	exon	74873567	74874444	1000	-	.	gene_id "MSTRG.72307"; transcript_id "MSTRG.72307.120"; exon_number "1";
chr16	StringTie	exon	74885653	74885795	1000	-	.	gene_id "MSTRG.72307"; transcript_id "MSTRG.72307.120"; exon_number "2";
```
