## Additional File 7 - TCGA transcript assembly for "Widespread 3’ UTR splicing regulates expression of oncogene transcripts in sequence-dependent and independent manners": all_tissues_agg-agg-agg.gtf (part 1776 of 2216)

```
chr16	StringTie	exon	74886270	74886927	1000	-	.	gene_id "MSTRG.72307"; transcript_id "MSTRG.72307.120"; exon_number "3";
chr16	StringTie	exon	74892484	74892565	1000	-	.	gene_id "MSTRG.72307"; transcript_id "MSTRG.72307.120"; exon_number "4";
chr16	StringTie	exon	74893679	74893812	1000	-	.	gene_id "MSTRG.72307"; transcript_id "MSTRG.72307.120"; exon_number "5";
chr16	StringTie	exon	74903947	74904100	1000	-	.	gene_id "MSTRG.72307"; transcript_id "MSTRG.72307.120"; exon_number "6";
chr16	StringTie	exon	74908908	74908977	1000	-	.	gene_id "MSTRG.72307"; transcript_id "MSTRG.72307.120"; exon_number "7";
chr16	StringTie	exon	74909501	74909657	1000	-	.	gene_id "MSTRG.72307"; transcript_id "MSTRG.72307.120"; exon_number "8";
chr16	StringTie	exon	74909822	74909917	1000	-	.	gene_id "MSTRG.72307"; transcript_id "MSTRG.72307.120"; exon_number "9";
chr16	StringTie	exon	74912198	74912362	1000	-	.	gene_id "MSTRG.72307"; transcript_id "MSTRG.72307.120"; exon_number "10";
chr16	StringTie	exon	74915870	74915994	1000	-	.	gene_id "MSTRG.72307"; transcript_id "MSTRG.72307.120"; exon_number "11";
chr16	StringTie	exon	74916127	74916259	1000	-	.	gene_id "MSTRG.72307"; transcript_id "MSTRG.72307.120"; exon_number "12";
chr16	StringTie	exon	74917929	74918008	1000	-	.	gene_id "MSTRG.72307"; transcript_id "MSTRG.72307.120"; exon_number "13";
chr16	StringTie	exon	74921947	74922103	1000	-	.	gene_id "MSTRG.72307"; transcript_id "MSTRG.72307.120"; exon_number "14";
chr16	StringTie	exon	74923926	74924003	1000	-	.	gene_id "MSTRG.72307"; transcript_id "MSTRG.72307.120"; exon_number "15";
chr16	StringTie	exon	74938150	74938266	1000	-	.	gene_id "MSTRG.72307"; transcript_id "MSTRG.72307.120"; exon_number "16";
chr16	StringTie	exon	74942738	74942826	1000	-	.	gene_id "MSTRG.72307"; transcript_id "MSTRG.72307.120"; exon_number "17";
chr16	StringTie	exon	74948519	74948556	1000	-	.	gene_id "MSTRG.72307"; transcript_id "MSTRG.72307.120"; exon_number "18";
chr16	StringTie	exon	74949718	74949798	1000	-	.	gene_id "MSTRG.72307"; transcript_id "MSTRG.72307.120"; exon_number "19";
chr16	StringTie	exon	74951458	74951543	1000	-	.	gene_id "MSTRG.72307"; transcript_id "MSTRG.72307.120"; exon_number "20";
chr16	StringTie	exon	74956475	74956610	1000	-	.	gene_id "MSTRG.72307"; transcript_id "MSTRG.72307.120"; exon_number "21";
chr16	StringTie	exon	74959350	74959592	1000	-	.	gene_id "MSTRG.72307"; transcript_id "MSTRG.72307.120"; exon_number "22";
chr16	StringTie	exon	74965773	74965822	1000	-	.	gene_id "MSTRG.72307"; transcript_id "MSTRG.72307.120"; exon_number "23";
chr16	StringTie	exon	74984964	74985031	1000	-	.	gene_id "MSTRG.72307"; transcript_id "MSTRG.72307.120"; exon_number "24";
chr16	StringTie	transcript	74873570	74960759	1000	-	.	gene_id "MSTRG.72307"; transcript_id "MSTRG.72307.121";
chr16	StringTie	exon	74873570	74874444	1000	-	.	gene_id "MSTRG.72307"; transcript_id "MSTRG.72307.121"; exon_number "1";
chr16	StringTie	exon	74885653	74885795	1000	-	.	gene_id "MSTRG.72307"; transcript_id "MSTRG.72307.121"; exon_number "2";
chr16	StringTie	exon	74886270	74886396	1000	-	.	gene_id "MSTRG.72307"; transcript_id "MSTRG.72307.121"; exon_number "3";
chr16	StringTie	exon	74887683	74887755	1000	-	.	gene_id "MSTRG.72307"; transcript_id "MSTRG.72307.121"; exon_number "4";
chr16	StringTie	exon	74888169	74888319	1000	-	.	gene_id "MSTRG.72307"; transcript_id "MSTRG.72307.121"; exon_number "5";
chr16	StringTie	exon	74889703	74889815	1000	-	.	gene_id "MSTRG.72307"; transcript_id "MSTRG.72307.121"; exon_number "6";
chr16	StringTie	exon	74892484	74892565	1000	-	.	gene_id "MSTRG.72307"; transcript_id "MSTRG.72307.121"; exon_number "7";
chr16	StringTie	exon	74893679	74893812	1000	-	.	gene_id "MSTRG.72307"; transcript_id "MSTRG.72307.121"; exon_number "8";
chr16	StringTie	exon	74899698	74899754	1000	-	.	gene_id "MSTRG.72307"; transcript_id "MSTRG.72307.121"; exon_number "9";
chr16	StringTie	exon	74903947	74904100	1000	-	.	gene_id "MSTRG.72307"; transcript_id "MSTRG.72307.121"; exon_number "10";
chr16	StringTie	exon	74908908	74908977	1000	-	.	gene_id "MSTRG.72307"; transcript_id "MSTRG.72307.121"; exon_number "11";
chr16	StringTie	exon	74909501	74912362	1000	-	.	gene_id "MSTRG.72307"; transcript_id "MSTRG.72307.121"; exon_number "12";
chr16	StringTie	exon	74915870	74915994	1000	-	.	gene_id "MSTRG.72307"; transcript_id "MSTRG.72307.121"; exon_number "13";
chr16	StringTie	exon	74916102	74916259	1000	-	.	gene_id "MSTRG.72307"; transcript_id "MSTRG.72307.121"; exon_number "14";
chr16	StringTie	exon	74917929	74918008	1000	-	.	gene_id "MSTRG.72307"; transcript_id "MSTRG.72307.121"; exon_number "15";
chr16	StringTie	exon	74921947	74922103	1000	-	.	gene_id "MSTRG.72307"; transcript_id "MSTRG.72307.121"; exon_number "16";
chr16	StringTie	exon	74923926	74924003	1000	-	.	gene_id "MSTRG.72307"; transcript_id "MSTRG.72307.121"; exon_number "17";
chr16	StringTie	exon	74942738	74942826	1000	-	.	gene_id "MSTRG.72307"; transcript_id "MSTRG.72307.121"; exon_number "18";
chr16	StringTie	exon	74948519	74948556	1000	-	.	gene_id "MSTRG.72307"; transcript_id "MSTRG.72307.121"; exon_number "19";
chr16	StringTie	exon	74949718	74949798	1000	-	.	gene_id "MSTRG.72307"; transcript_id "MSTRG.72307.121"; exon_number "20";
chr16	StringTie	exon	74951458	74951543	1000	-	.	gene_id "MSTRG.72307"; transcript_id "MSTRG.72307.121"; exon_number "21";
chr16	StringTie	exon	74956475	74956610	1000	-	.	gene_id "MSTRG.72307"; transcript_id "MSTRG.72307.121"; exon_number "22";
chr16	StringTie	exon	74960620	74960759	1000	-	.	gene_id "MSTRG.72307"; transcript_id "MSTRG.72307.121"; exon_number "23";
chr16	StringTie	transcript	74873570	75000160	1000	-	.	gene_id "MSTRG.72307"; transcript_id "MSTRG.72307.122";
chr16	StringTie	exon	74873570	74874444	1000	-	.	gene_id "MSTRG.72307"; transcript_id "MSTRG.72307.122"; exon_number "1";
chr16	StringTie	exon	74885653	74885795	1000	-	.	gene_id "MSTRG.72307"; transcript_id "MSTRG.72307.122"; exon_number "2";
chr16	StringTie	exon	74886270	74886396	1000	-	.	gene_id "MSTRG.72307"; transcript_id "MSTRG.72307.122"; exon_number "3";
chr16	StringTie	exon	74887683	74887755	1000	-	.	gene_id "MSTRG.72307"; transcript_id "MSTRG.72307.122"; exon_number "4";
chr16	StringTie	exon	74888169	74888319	1000	-	.	gene_id "MSTRG.72307"; transcript_id "MSTRG.72307.122"; exon_number "5";
chr16	StringTie	exon	74889703	74889815	1000	-	.	gene_id "MSTRG.72307"; transcript_id "MSTRG.72307.122"; exon_number "6";
chr16	StringTie	exon	74892484	74892565	1000	-	.	gene_id "MSTRG.72307"; transcript_id "MSTRG.72307.122"; exon_number "7";
chr16	StringTie	exon	74893679	74893812	1000	-	.	gene_id "MSTRG.72307"; transcript_id "MSTRG.72307.122"; exon_number "8";
chr16	StringTie	exon	74899698	74899754	1000	-	.	gene_id "MSTRG.72307"; transcript_id "MSTRG.72307.122"; exon_number "9";
chr16	StringTie	exon	74903947	74904100	1000	-	.	gene_id "MSTRG.72307"; transcript_id "MSTRG.72307.122"; exon_number "10";
chr16	StringTie	exon	74908908	74908977	1000	-	.	gene_id "MSTRG.72307"; transcript_id "MSTRG.72307.122"; exon_number "11";
chr16	StringTie	exon	74909501	74909657	1000	-	.	gene_id "MSTRG.72307"; transcript_id "MSTRG.72307.122"; exon_number "12";
chr16	StringTie	exon	74909822	74909917	1000	-	.	gene_id "MSTRG.72307"; transcript_id "MSTRG.72307.122"; exon_number "13";
chr16	StringTie	exon	74912198	74912362	1000	-	.	gene_id "MSTRG.72307"; transcript_id "MSTRG.72307.122"; exon_number "14";
chr16	StringTie	exon	74915870	74915994	1000	-	.	gene_id "MSTRG.72307"; transcript_id "MSTRG.72307.122"; exon_number "15";
chr16	StringTie	exon	74916127	74916259	1000	-	.	gene_id "MSTRG.72307"; transcript_id "MSTRG.72307.122"; exon_number "16";
chr16	StringTie	exon	74917929	74918008	1000	-	.	gene_id "MSTRG.72307"; transcript_id "MSTRG.72307.122"; exon_number "17";
chr16	StringTie	exon	74921947	74922103	1000	-	.	gene_id "MSTRG.72307"; transcript_id "MSTRG.72307.122"; exon_number "18";
chr16	StringTie	exon	74923926	74924003	1000	-	.	gene_id "MSTRG.72307"; transcript_id "MSTRG.72307.122"; exon_number "19";
chr16	StringTie	exon	74938150	74938266	1000	-	.	gene_id "MSTRG.72307"; transcript_id "MSTRG.72307.122"; exon_number "20";
chr16	StringTie	exon	74939869	74939957	1000	-	.	gene_id "MSTRG.72307"; transcript_id "MSTRG.72307.122"; exon_number "21";
chr16	StringTie	exon	74942738	74942826	1000	-	.	gene_id "MSTRG.72307"; transcript_id "MSTRG.72307.122"; exon_number "22";
chr16	StringTie	exon	74948519	74948556	1000	-	.	gene_id "MSTRG.72307"; transcript_id "MSTRG.72307.122"; exon_number "23";
chr16	StringTie	exon	74949718	74949798	1000	-	.	gene_id "MSTRG.72307"; transcript_id "MSTRG.72307.122"; exon_number "24";
chr16	StringTie	exon	74951458	74951543	1000	-	.	gene_id "MSTRG.72307"; transcript_id "MSTRG.72307.122"; exon_number "25";
chr16	StringTie	exon	74956475	74956610	1000	-	.	gene_id "MSTRG.72307"; transcript_id "MSTRG.72307.122"; exon_number "26";
chr16	StringTie	exon	74965773	74965822	1000	-	.	gene_id "MSTRG.72307"; transcript_id "MSTRG.72307.122"; exon_number "27";
chr16	StringTie	exon	75000023	75000160	1000	-	.	gene_id "MSTRG.72307"; transcript_id "MSTRG.72307.122"; exon_number "28";
chr16	StringTie	transcript	74873572	74985123	1000	-	.	gene_id "MSTRG.72307"; transcript_id "MSTRG.72307.123";
chr16	StringTie	exon	74873572	74874444	1000	-	.	gene_id "MSTRG.72307"; transcript_id "MSTRG.72307.123"; exon_number "1";
chr16	StringTie	exon	74885653	74885795	1000	-	.	gene_id "MSTRG.72307"; transcript_id "MSTRG.72307.123"; exon_number "2";
chr16	StringTie	exon	74886270	74886396	1000	-	.	gene_id "MSTRG.72307"; transcript_id "MSTRG.72307.123"; exon_number "3";
chr16	StringTie	exon	74887683	74887755	1000	-	.	gene_id "MSTRG.72307"; transcript_id "MSTRG.72307.123"; exon_number "4";
chr16	StringTie	exon	74888169	74888319	1000	-	.	gene_id "MSTRG.72307"; transcript_id "MSTRG.72307.123"; exon_number "5";
chr16	StringTie	exon	74889703	74889815	1000	-	.	gene_id "MSTRG.72307"; transcript_id "MSTRG.72307.123"; exon_number "6";
chr16	StringTie	exon	74892484	74892565	1000	-	.	gene_id "MSTRG.72307"; transcript_id "MSTRG.72307.123"; exon_number "7";
chr16	StringTie	exon	74893679	74893810	1000	-	.	gene_id "MSTRG.72307"; transcript_id "MSTRG.72307.123"; exon_number "8";
chr16	StringTie	exon	74903947	74904100	1000	-	.	gene_id "MSTRG.72307"; transcript_id "MSTRG.72307.123"; exon_number "9";
chr16	StringTie	exon	74908908	74908977	1000	-	.	gene_id "MSTRG.72307"; transcript_id "MSTRG.72307.123"; exon_number "10";
chr16	StringTie	exon	74909501	74912362	1000	-	.	gene_id "MSTRG.72307"; transcript_id "MSTRG.72307.123"; exon_number "11";
chr16	StringTie	exon	74915870	74915994	1000	-	.	gene_id "MSTRG.72307"; transcript_id "MSTRG.72307.123"; exon_number "12";
chr16	StringTie	exon	74916102	74916259	1000	-	.	gene_id "MSTRG.72307"; transcript_id "MSTRG.72307.123"; exon_number "13";
chr16	StringTie	exon	74917929	74918008	1000	-	.	gene_id "MSTRG.72307"; transcript_id "MSTRG.72307.123"; exon_number "14";
chr16	StringTie	exon	74921947	74922103	1000	-	.	gene_id "MSTRG.72307"; transcript_id "MSTRG.72307.123"; exon_number "15";
chr16	StringTie	exon	74923926	74924003	1000	-	.	gene_id "MSTRG.72307"; transcript_id "MSTRG.72307.123"; exon_number "16";
chr16	StringTie	exon	74938150	74938266	1000	-	.	gene_id "MSTRG.72307"; transcript_id "MSTRG.72307.123"; exon_number "17";
chr16	StringTie	exon	74942738	74942826	1000	-	.	gene_id "MSTRG.72307"; transcript_id "MSTRG.72307.123"; exon_number "18";
chr16	StringTie	exon	74948519	74948556	1000	-	.	gene_id "MSTRG.72307"; transcript_id "MSTRG.72307.123"; exon_number "19";
chr16	StringTie	exon	74949718	74949798	1000	-	.	gene_id "MSTRG.72307"; transcript_id "MSTRG.72307.123"; exon_number "20";
chr16	StringTie	exon	74951458	74951543	1000	-	.	gene_id "MSTRG.72307"; transcript_id "MSTRG.72307.123"; exon_number "21";
chr16	StringTie	exon	74956475	74956610	1000	-	.	gene_id "MSTRG.72307"; transcript_id "MSTRG.72307.123"; exon_number "22";
chr16	StringTie	exon	74965773	74965822	1000	-	.	gene_id "MSTRG.72307"; transcript_id "MSTRG.72307.123"; exon_number "23";
chr16	StringTie	exon	74984964	74985123	1000	-	.	gene_id "MSTRG.72307"; transcript_id "MSTRG.72307.123"; exon_number "24";
chr16	StringTie	transcript	74873573	74985184	1000	-	.	gene_id "MSTRG.72307"; transcript_id "MSTRG.72307.124";
chr16	StringTie	exon	74873573	74874444	1000	-	.	gene_id "MSTRG.72307"; transcript_id "MSTRG.72307.124"; exon_number "1";
chr16	StringTie	exon	74885653	74885795	1000	-	.	gene_id "MSTRG.72307"; transcript_id "MSTRG.72307.124"; exon_number "2";
chr16	StringTie	exon	74886270	74886396	1000	-	.	gene_id "MSTRG.72307"; transcript_id "MSTRG.72307.124"; exon_number "3";
chr16	StringTie	exon	74886846	74886927	1000	-	.	gene_id "MSTRG.72307"; transcript_id "MSTRG.72307.124"; exon_number "4";
chr16	StringTie	exon	74887683	74887755	1000	-	.	gene_id "MSTRG.72307"; transcript_id "MSTRG.72307.124"; exon_number "5";
chr16	StringTie	exon	74888169	74888319	1000	-	.	gene_id "MSTRG.72307"; transcript_id "MSTRG.72307.124"; exon_number "6";
chr16	StringTie	exon	74889703	74889815	1000	-	.	gene_id "MSTRG.72307"; transcript_id "MSTRG.72307.124"; exon_number "7";
chr16	StringTie	exon	74892484	74892565	1000	-	.	gene_id "MSTRG.72307"; transcript_id "MSTRG.72307.124"; exon_number "8";
chr16	StringTie	exon	74893679	74893812	1000	-	.	gene_id "MSTRG.72307"; transcript_id "MSTRG.72307.124"; exon_number "9";
chr16	StringTie	exon	74899698	74899754	1000	-	.	gene_id "MSTRG.72307"; transcript_id "MSTRG.72307.124"; exon_number "10";
chr16	StringTie	exon	74903947	74904100	1000	-	.	gene_id "MSTRG.72307"; transcript_id "MSTRG.72307.124"; exon_number "11";
chr16	StringTie	exon	74908908	74908977	1000	-	.	gene_id "MSTRG.72307"; transcript_id "MSTRG.72307.124"; exon_number "12";
chr16	StringTie	exon	74909501	74909657	1000	-	.	gene_id "MSTRG.72307"; transcript_id "MSTRG.72307.124"; exon_number "13";
chr16	StringTie	exon	74909822	74909917	1000	-	.	gene_id "MSTRG.72307"; transcript_id "MSTRG.72307.124"; exon_number "14";
chr16	StringTie	exon	74912198	74912362	1000	-	.	gene_id "MSTRG.72307"; transcript_id "MSTRG.72307.124"; exon_number "15";
chr16	StringTie	exon	74915870	74915994	1000	-	.	gene_id "MSTRG.72307"; transcript_id "MSTRG.72307.124"; exon_number "16";
chr16	StringTie	exon	74916102	74916259	1000	-	.	gene_id "MSTRG.72307"; transcript_id "MSTRG.72307.124"; exon_number "17";
chr16	StringTie	exon	74917929	74918008	1000	-	.	gene_id "MSTRG.72307"; transcript_id "MSTRG.72307.124"; exon_number "18";
chr16	StringTie	exon	74921947	74922103	1000	-	.	gene_id "MSTRG.72307"; transcript_id "MSTRG.72307.124"; exon_number "19";
chr16	StringTie	exon	74923926	74924003	1000	-	.	gene_id "MSTRG.72307"; transcript_id "MSTRG.72307.124"; exon_number "20";
chr16	StringTie	exon	74938150	74938266	1000	-	.	gene_id "MSTRG.72307"; transcript_id "MSTRG.72307.124"; exon_number "21";
chr16	StringTie	exon	74942738	74942826	1000	-	.	gene_id "MSTRG.72307"; transcript_id "MSTRG.72307.124"; exon_number "22";
chr16	StringTie	exon	74948519	74948556	1000	-	.	gene_id "MSTRG.72307"; transcript_id "MSTRG.72307.124"; exon_number "23";
chr16	StringTie	exon	74949718	74949798	1000	-	.	gene_id "MSTRG.72307"; transcript_id "MSTRG.72307.124"; exon_number "24";
chr16	StringTie	exon	74951458	74951543	1000	-	.	gene_id "MSTRG.72307"; transcript_id "MSTRG.72307.124"; exon_number "25";
chr16	StringTie	exon	74956475	74956610	1000	-	.	gene_id "MSTRG.72307"; transcript_id "MSTRG.72307.124"; exon_number "26";
chr16	StringTie	exon	74965773	74965822	1000	-	.	gene_id "MSTRG.72307"; transcript_id "MSTRG.72307.124"; exon_number "27";
chr16	StringTie	exon	74984964	74985184	1000	-	.	gene_id "MSTRG.72307"; transcript_id "MSTRG.72307.124"; exon_number "28";
chr16	StringTie	transcript	74873574	74985048	1000	-	.	gene_id "MSTRG.72307"; transcript_id "MSTRG.72307.125";
chr16	StringTie	exon	74873574	74874444	1000	-	.	gene_id "MSTRG.72307"; transcript_id "MSTRG.72307.125"; exon_number "1";
chr16	StringTie	exon	74885653	74885795	1000	-	.	gene_id "MSTRG.72307"; transcript_id "MSTRG.72307.125"; exon_number "2";
chr16	StringTie	exon	74886270	74886396	1000	-	.	gene_id "MSTRG.72307"; transcript_id "MSTRG.72307.125"; exon_number "3";
chr16	StringTie	exon	74887683	74887755	1000	-	.	gene_id "MSTRG.72307"; transcript_id "MSTRG.72307.125"; exon_number "4";
chr16	StringTie	exon	74888169	74888319	1000	-	.	gene_id "MSTRG.72307"; transcript_id "MSTRG.72307.125"; exon_number "5";
chr16	StringTie	exon	74889703	74889815	1000	-	.	gene_id "MSTRG.72307"; transcript_id "MSTRG.72307.125"; exon_number "6";
chr16	StringTie	exon	74892484	74892565	1000	-	.	gene_id "MSTRG.72307"; transcript_id "MSTRG.72307.125"; exon_number "7";
chr16	StringTie	exon	74893679	74893812	1000	-	.	gene_id "MSTRG.72307"; transcript_id "MSTRG.72307.125"; exon_number "8";
chr16	StringTie	exon	74899698	74899754	1000	-	.	gene_id "MSTRG.72307"; transcript_id "MSTRG.72307.125"; exon_number "9";
chr16	StringTie	exon	74903947	74904100	1000	-	.	gene_id "MSTRG.72307"; transcript_id "MSTRG.72307.125"; exon_number "10";
chr16	StringTie	exon	74908908	74908977	1000	-	.	gene_id "MSTRG.72307"; transcript_id "MSTRG.72307.125"; exon_number "11";
chr16	StringTie	exon	74909501	74912362	1000	-	.	gene_id "MSTRG.72307"; transcript_id "MSTRG.72307.125"; exon_number "12";
chr16	StringTie	exon	74915870	74915994	1000	-	.	gene_id "MSTRG.72307"; transcript_id "MSTRG.72307.125"; exon_number "13";
chr16	StringTie	exon	74916102	74916259	1000	-	.	gene_id "MSTRG.72307"; transcript_id "MSTRG.72307.125"; exon_number "14";
chr16	StringTie	exon	74917929	74918008	1000	-	.	gene_id "MSTRG.72307"; transcript_id "MSTRG.72307.125"; exon_number "15";
chr16	StringTie	exon	74921947	74922103	1000	-	.	gene_id "MSTRG.72307"; transcript_id "MSTRG.72307.125"; exon_number "16";
chr16	StringTie	exon	74923926	74924003	1000	-	.	gene_id "MSTRG.72307"; transcript_id "MSTRG.72307.125"; exon_number "17";
chr16	StringTie	exon	74930768	74930865	1000	-	.	gene_id "MSTRG.72307"; transcript_id "MSTRG.72307.125"; exon_number "18";
chr16	StringTie	exon	74938150	74938266	1000	-	.	gene_id "MSTRG.72307"; transcript_id "MSTRG.72307.125"; exon_number "19";
chr16	StringTie	exon	74942738	74942826	1000	-	.	gene_id "MSTRG.72307"; transcript_id "MSTRG.72307.125"; exon_number "20";
chr16	StringTie	exon	74948519	74948556	1000	-	.	gene_id "MSTRG.72307"; transcript_id "MSTRG.72307.125"; exon_number "21";
chr16	StringTie	exon	74949718	74949798	1000	-	.	gene_id "MSTRG.72307"; transcript_id "MSTRG.72307.125"; exon_number "22";
chr16	StringTie	exon	74951458	74951543	1000	-	.	gene_id "MSTRG.72307"; transcript_id "MSTRG.72307.125"; exon_number "23";
chr16	StringTie	exon	74956475	74956610	1000	-	.	gene_id "MSTRG.72307"; transcript_id "MSTRG.72307.125"; exon_number "24";
chr16	StringTie	exon	74960620	74963247	1000	-	.	gene_id "MSTRG.72307"; transcript_id "MSTRG.72307.125"; exon_number "25";
chr16	StringTie	exon	74965773	74965822	1000	-	.	gene_id "MSTRG.72307"; transcript_id "MSTRG.72307.125"; exon_number "26";
chr16	StringTie	exon	74984964	74985048	1000	-	.	gene_id "MSTRG.72307"; transcript_id "MSTRG.72307.125"; exon_number "27";
chr16	StringTie	transcript	74873576	74985055	1000	-	.	gene_id "MSTRG.72307"; transcript_id "MSTRG.72307.126";
chr16	StringTie	exon	74873576	74874444	1000	-	.	gene_id "MSTRG.72307"; transcript_id "MSTRG.72307.126"; exon_number "1";
chr16	StringTie	exon	74885653	74885795	1000	-	.	gene_id "MSTRG.72307"; transcript_id "MSTRG.72307.126"; exon_number "2";
chr16	StringTie	exon	74886270	74886396	1000	-	.	gene_id "MSTRG.72307"; transcript_id "MSTRG.72307.126"; exon_number "3";
chr16	StringTie	exon	74887683	74887755	1000	-	.	gene_id "MSTRG.72307"; transcript_id "MSTRG.72307.126"; exon_number "4";
chr16	StringTie	exon	74888169	74888319	1000	-	.	gene_id "MSTRG.72307"; transcript_id "MSTRG.72307.126"; exon_number "5";
chr16	StringTie	exon	74889703	74889815	1000	-	.	gene_id "MSTRG.72307"; transcript_id "MSTRG.72307.126"; exon_number "6";
chr16	StringTie	exon	74892484	74892565	1000	-	.	gene_id "MSTRG.72307"; transcript_id "MSTRG.72307.126"; exon_number "7";
chr16	StringTie	exon	74893679	74893812	1000	-	.	gene_id "MSTRG.72307"; transcript_id "MSTRG.72307.126"; exon_number "8";
chr16	StringTie	exon	74903947	74904100	1000	-	.	gene_id "MSTRG.72307"; transcript_id "MSTRG.72307.126"; exon_number "9";
chr16	StringTie	exon	74908908	74908977	1000	-	.	gene_id "MSTRG.72307"; transcript_id "MSTRG.72307.126"; exon_number "10";
chr16	StringTie	exon	74909501	74909657	1000	-	.	gene_id "MSTRG.72307"; transcript_id "MSTRG.72307.126"; exon_number "11";
chr16	StringTie	exon	74909822	74909917	1000	-	.	gene_id "MSTRG.72307"; transcript_id "MSTRG.72307.126"; exon_number "12";
chr16	StringTie	exon	74912198	74912362	1000	-	.	gene_id "MSTRG.72307"; transcript_id "MSTRG.72307.126"; exon_number "13";
chr16	StringTie	exon	74915870	74915994	1000	-	.	gene_id "MSTRG.72307"; transcript_id "MSTRG.72307.126"; exon_number "14";
chr16	StringTie	exon	74916102	74916259	1000	-	.	gene_id "MSTRG.72307"; transcript_id "MSTRG.72307.126"; exon_number "15";
chr16	StringTie	exon	74917929	74918008	1000	-	.	gene_id "MSTRG.72307"; transcript_id "MSTRG.72307.126"; exon_number "16";
chr16	StringTie	exon	74921947	74922103	1000	-	.	gene_id "MSTRG.72307"; transcript_id "MSTRG.72307.126"; exon_number "17";
chr16	StringTie	exon	74923926	74924003	1000	-	.	gene_id "MSTRG.72307"; transcript_id "MSTRG.72307.126"; exon_number "18";
chr16	StringTie	exon	74938150	74938266	1000	-	.	gene_id "MSTRG.72307"; transcript_id "MSTRG.72307.126"; exon_number "19";
chr16	StringTie	exon	74942738	74942826	1000	-	.	gene_id "MSTRG.72307"; transcript_id "MSTRG.72307.126"; exon_number "20";
chr16	StringTie	exon	74948519	74948556	1000	-	.	gene_id "MSTRG.72307"; transcript_id "MSTRG.72307.126"; exon_number "21";
chr16	StringTie	exon	74949718	74949798	1000	-	.	gene_id "MSTRG.72307"; transcript_id "MSTRG.72307.126"; exon_number "22";
chr16	StringTie	exon	74951458	74951543	1000	-	.	gene_id "MSTRG.72307"; transcript_id "MSTRG.72307.126"; exon_number "23";
chr16	StringTie	exon	74965773	74965822	1000	-	.	gene_id "MSTRG.72307"; transcript_id "MSTRG.72307.126"; exon_number "24";
chr16	StringTie	exon	74984964	74985055	1000	-	.	gene_id "MSTRG.72307"; transcript_id "MSTRG.72307.126"; exon_number "25";
chr16	StringTie	transcript	74873576	75000147	1000	-	.	gene_id "MSTRG.72307"; transcript_id "MSTRG.72307.127";
chr16	StringTie	exon	74873576	74874444	1000	-	.	gene_id "MSTRG.72307"; transcript_id "MSTRG.72307.127"; exon_number "1";
chr16	StringTie	exon	74885653	74885795	1000	-	.	gene_id "MSTRG.72307"; transcript_id "MSTRG.72307.127"; exon_number "2";
chr16	StringTie	exon	74886270	74886396	1000	-	.	gene_id "MSTRG.72307"; transcript_id "MSTRG.72307.127"; exon_number "3";
chr16	StringTie	exon	74887683	74887755	1000	-	.	gene_id "MSTRG.72307"; transcript_id "MSTRG.72307.127"; exon_number "4";
chr16	StringTie	exon	74888169	74888319	1000	-	.	gene_id "MSTRG.72307"; transcript_id "MSTRG.72307.127"; exon_number "5";
chr16	StringTie	exon	74889703	74889815	1000	-	.	gene_id "MSTRG.72307"; transcript_id "MSTRG.72307.127"; exon_number "6";
chr16	StringTie	exon	74892484	74892565	1000	-	.	gene_id "MSTRG.72307"; transcript_id "MSTRG.72307.127"; exon_number "7";
chr16	StringTie	exon	74893679	74893812	1000	-	.	gene_id "MSTRG.72307"; transcript_id "MSTRG.72307.127"; exon_number "8";
chr16	StringTie	exon	74899698	74899754	1000	-	.	gene_id "MSTRG.72307"; transcript_id "MSTRG.72307.127"; exon_number "9";
chr16	StringTie	exon	74903947	74904100	1000	-	.	gene_id "MSTRG.72307"; transcript_id "MSTRG.72307.127"; exon_number "10";
chr16	StringTie	exon	74908908	74908977	1000	-	.	gene_id "MSTRG.72307"; transcript_id "MSTRG.72307.127"; exon_number "11";
chr16	StringTie	exon	74909501	74909657	1000	-	.	gene_id "MSTRG.72307"; transcript_id "MSTRG.72307.127"; exon_number "12";
chr16	StringTie	exon	74909822	74909917	1000	-	.	gene_id "MSTRG.72307"; transcript_id "MSTRG.72307.127"; exon_number "13";
chr16	StringTie	exon	74912198	74912362	1000	-	.	gene_id "MSTRG.72307"; transcript_id "MSTRG.72307.127"; exon_number "14";
chr16	StringTie	exon	74915870	74915994	1000	-	.	gene_id "MSTRG.72307"; transcript_id "MSTRG.72307.127"; exon_number "15";
chr16	StringTie	exon	74916102	74916259	1000	-	.	gene_id "MSTRG.72307"; transcript_id "MSTRG.72307.127"; exon_number "16";
chr16	StringTie	exon	74917929	74918008	1000	-	.	gene_id "MSTRG.72307"; transcript_id "MSTRG.72307.127"; exon_number "17";
chr16	StringTie	exon	74921947	74922103	1000	-	.	gene_id "MSTRG.72307"; transcript_id "MSTRG.72307.127"; exon_number "18";
chr16	StringTie	exon	74923926	74924003	1000	-	.	gene_id "MSTRG.72307"; transcript_id "MSTRG.72307.127"; exon_number "19";
chr16	StringTie	exon	74938150	74938283	1000	-	.	gene_id "MSTRG.72307"; transcript_id "MSTRG.72307.127"; exon_number "20";
chr16	StringTie	exon	74942738	74942826	1000	-	.	gene_id "MSTRG.72307"; transcript_id "MSTRG.72307.127"; exon_number "21";
chr16	StringTie	exon	74948519	74948556	1000	-	.	gene_id "MSTRG.72307"; transcript_id "MSTRG.72307.127"; exon_number "22";
chr16	StringTie	exon	74949718	74949798	1000	-	.	gene_id "MSTRG.72307"; transcript_id "MSTRG.72307.127"; exon_number "23";
chr16	StringTie	exon	74951458	74951543	1000	-	.	gene_id "MSTRG.72307"; transcript_id "MSTRG.72307.127"; exon_number "24";
chr16	StringTie	exon	74956475	74956610	1000	-	.	gene_id "MSTRG.72307"; transcript_id "MSTRG.72307.127"; exon_number "25";
chr16	StringTie	exon	74965773	74965822	1000	-	.	gene_id "MSTRG.72307"; transcript_id "MSTRG.72307.127"; exon_number "26";
chr16	StringTie	exon	75000023	75000147	1000	-	.	gene_id "MSTRG.72307"; transcript_id "MSTRG.72307.127"; exon_number "27";
chr16	StringTie	transcript	74873577	74960807	1000	-	.	gene_id "MSTRG.72307"; transcript_id "MSTRG.72307.128";
chr16	StringTie	exon	74873577	74874444	1000	-	.	gene_id "MSTRG.72307"; transcript_id "MSTRG.72307.128"; exon_number "1";
chr16	StringTie	exon	74885653	74885795	1000	-	.	gene_id "MSTRG.72307"; transcript_id "MSTRG.72307.128"; exon_number "2";
chr16	StringTie	exon	74886270	74886396	1000	-	.	gene_id "MSTRG.72307"; transcript_id "MSTRG.72307.128"; exon_number "3";
chr16	StringTie	exon	74887683	74887755	1000	-	.	gene_id "MSTRG.72307"; transcript_id "MSTRG.72307.128"; exon_number "4";
chr16	StringTie	exon	74888169	74888319	1000	-	.	gene_id "MSTRG.72307"; transcript_id "MSTRG.72307.128"; exon_number "5";
chr16	StringTie	exon	74889703	74889815	1000	-	.	gene_id "MSTRG.72307"; transcript_id "MSTRG.72307.128"; exon_number "6";
chr16	StringTie	exon	74892484	74892565	1000	-	.	gene_id "MSTRG.72307"; transcript_id "MSTRG.72307.128"; exon_number "7";
chr16	StringTie	exon	74893679	74893812	1000	-	.	gene_id "MSTRG.72307"; transcript_id "MSTRG.72307.128"; exon_number "8";
chr16	StringTie	exon	74899698	74899754	1000	-	.	gene_id "MSTRG.72307"; transcript_id "MSTRG.72307.128"; exon_number "9";
chr16	StringTie	exon	74903947	74904100	1000	-	.	gene_id "MSTRG.72307"; transcript_id "MSTRG.72307.128"; exon_number "10";
chr16	StringTie	exon	74908908	74908977	1000	-	.	gene_id "MSTRG.72307"; transcript_id "MSTRG.72307.128"; exon_number "11";
chr16	StringTie	exon	74909501	74912362	1000	-	.	gene_id "MSTRG.72307"; transcript_id "MSTRG.72307.128"; exon_number "12";
chr16	StringTie	exon	74915870	74915994	1000	-	.	gene_id "MSTRG.72307"; transcript_id "MSTRG.72307.128"; exon_number "13";
chr16	StringTie	exon	74916102	74916259	1000	-	.	gene_id "MSTRG.72307"; transcript_id "MSTRG.72307.128"; exon_number "14";
chr16	StringTie	exon	74917929	74918008	1000	-	.	gene_id "MSTRG.72307"; transcript_id "MSTRG.72307.128"; exon_number "15";
chr16	StringTie	exon	74921947	74922103	1000	-	.	gene_id "MSTRG.72307"; transcript_id "MSTRG.72307.128"; exon_number "16";
chr16	StringTie	exon	74923922	74924003	1000	-	.	gene_id "MSTRG.72307"; transcript_id "MSTRG.72307.128"; exon_number "17";
chr16	StringTie	exon	74938150	74938266	1000	-	.	gene_id "MSTRG.72307"; transcript_id "MSTRG.72307.128"; exon_number "18";
chr16	StringTie	exon	74942738	74942826	1000	-	.	gene_id "MSTRG.72307"; transcript_id "MSTRG.72307.128"; exon_number "19";
chr16	StringTie	exon	74948519	74948556	1000	-	.	gene_id "MSTRG.72307"; transcript_id "MSTRG.72307.128"; exon_number "20";
chr16	StringTie	exon	74949718	74949798	1000	-	.	gene_id "MSTRG.72307"; transcript_id "MSTRG.72307.128"; exon_number "21";
chr16	StringTie	exon	74951458	74951543	1000	-	.	gene_id "MSTRG.72307"; transcript_id "MSTRG.72307.128"; exon_number "22";
chr16	StringTie	exon	74956475	74956610	1000	-	.	gene_id "MSTRG.72307"; transcript_id "MSTRG.72307.128"; exon_number "23";
chr16	StringTie	exon	74960620	74960807	1000	-	.	gene_id "MSTRG.72307"; transcript_id "MSTRG.72307.128"; exon_number "24";
chr16	StringTie	transcript	74873577	74985053	1000	-	.	gene_id "MSTRG.72307"; transcript_id "MSTRG.72307.129";
chr16	StringTie	exon	74873577	74874444	1000	-	.	gene_id "MSTRG.72307"; transcript_id "MSTRG.72307.129"; exon_number "1";
chr16	StringTie	exon	74885653	74885795	1000	-	.	gene_id "MSTRG.72307"; transcript_id "MSTRG.72307.129"; exon_number "2";
chr16	StringTie	exon	74886270	74886396	1000	-	.	gene_id "MSTRG.72307"; transcript_id "MSTRG.72307.129"; exon_number "3";
chr16	StringTie	exon	74887683	74887755	1000	-	.	gene_id "MSTRG.72307"; transcript_id "MSTRG.72307.129"; exon_number "4";
chr16	StringTie	exon	74888169	74888319	1000	-	.	gene_id "MSTRG.72307"; transcript_id "MSTRG.72307.129"; exon_number "5";
chr16	StringTie	exon	74889703	74889815	1000	-	.	gene_id "MSTRG.72307"; transcript_id "MSTRG.72307.129"; exon_number "6";
chr16	StringTie	exon	74892484	74892565	1000	-	.	gene_id "MSTRG.72307"; transcript_id "MSTRG.72307.129"; exon_number "7";
chr16	StringTie	exon	74893679	74893812	1000	-	.	gene_id "MSTRG.72307"; transcript_id "MSTRG.72307.129"; exon_number "8";
chr16	StringTie	exon	74903947	74904100	1000	-	.	gene_id "MSTRG.72307"; transcript_id "MSTRG.72307.129"; exon_number "9";
chr16	StringTie	exon	74908908	74908977	1000	-	.	gene_id "MSTRG.72307"; transcript_id "MSTRG.72307.129"; exon_number "10";
chr16	StringTie	exon	74909501	74909657	1000	-	.	gene_id "MSTRG.72307"; transcript_id "MSTRG.72307.129"; exon_number "11";
chr16	StringTie	exon	74909822	74909917	1000	-	.	gene_id "MSTRG.72307"; transcript_id "MSTRG.72307.129"; exon_number "12";
chr16	StringTie	exon	74912198	74912362	1000	-	.	gene_id "MSTRG.72307"; transcript_id "MSTRG.72307.129"; exon_number "13";
chr16	StringTie	exon	74915870	74915994	1000	-	.	gene_id "MSTRG.72307"; transcript_id "MSTRG.72307.129"; exon_number "14";
chr16	StringTie	exon	74916127	74916259	1000	-	.	gene_id "MSTRG.72307"; transcript_id "MSTRG.72307.129"; exon_number "15";
chr16	StringTie	exon	74917929	74918008	1000	-	.	gene_id "MSTRG.72307"; transcript_id "MSTRG.72307.129"; exon_number "16";
chr16	StringTie	exon	74921947	74922103	1000	-	.	gene_id "MSTRG.72307"; transcript_id "MSTRG.72307.129"; exon_number "17";
chr16	StringTie	exon	74923902	74924003	1000	-	.	gene_id "MSTRG.72307"; transcript_id "MSTRG.72307.129"; exon_number "18";
chr16	StringTie	exon	74938150	74938266	1000	-	.	gene_id "MSTRG.72307"; transcript_id "MSTRG.72307.129"; exon_number "19";
chr16	StringTie	exon	74942738	74942826	1000	-	.	gene_id "MSTRG.72307"; transcript_id "MSTRG.72307.129"; exon_number "20";
chr16	StringTie	exon	74948519	74948556	1000	-	.	gene_id "MSTRG.72307"; transcript_id "MSTRG.72307.129"; exon_number "21";
chr16	StringTie	exon	74949718	74949798	1000	-	.	gene_id "MSTRG.72307"; transcript_id "MSTRG.72307.129"; exon_number "22";
chr16	StringTie	exon	74951458	74951543	1000	-	.	gene_id "MSTRG.72307"; transcript_id "MSTRG.72307.129"; exon_number "23";
chr16	StringTie	exon	74956475	74956610	1000	-	.	gene_id "MSTRG.72307"; transcript_id "MSTRG.72307.129"; exon_number "24";
chr16	StringTie	exon	74965773	74965822	1000	-	.	gene_id "MSTRG.72307"; transcript_id "MSTRG.72307.129"; exon_number "25";
chr16	StringTie	exon	74984964	74985053	1000	-	.	gene_id "MSTRG.72307"; transcript_id "MSTRG.72307.129"; exon_number "26";
chr16	StringTie	transcript	74871362	74962032	1000	-	.	gene_id "MSTRG.72307"; transcript_id "MSTRG.72307.13";
chr16	StringTie	exon	74871362	74874444	1000	-	.	gene_id "MSTRG.72307"; transcript_id "MSTRG.72307.13"; exon_number "1";
chr16	StringTie	exon	74885653	74885795	1000	-	.	gene_id "MSTRG.72307"; transcript_id "MSTRG.72307.13"; exon_number "2";
chr16	StringTie	exon	74886270	74886396	1000	-	.	gene_id "MSTRG.72307"; transcript_id "MSTRG.72307.13"; exon_number "3";
chr16	StringTie	exon	74887683	74887755	1000	-	.	gene_id "MSTRG.72307"; transcript_id "MSTRG.72307.13"; exon_number "4";
chr16	StringTie	exon	74888169	74888319	1000	-	.	gene_id "MSTRG.72307"; transcript_id "MSTRG.72307.13"; exon_number "5";
chr16	StringTie	exon	74892484	74892565	1000	-	.	gene_id "MSTRG.72307"; transcript_id "MSTRG.72307.13"; exon_number "6";
chr16	StringTie	exon	74893679	74893812	1000	-	.	gene_id "MSTRG.72307"; transcript_id "MSTRG.72307.13"; exon_number "7";
chr16	StringTie	exon	74903947	74904100	1000	-	.	gene_id "MSTRG.72307"; transcript_id "MSTRG.72307.13"; exon_number "8";
chr16	StringTie	exon	74908908	74908977	1000	-	.	gene_id "MSTRG.72307"; transcript_id "MSTRG.72307.13"; exon_number "9";
chr16	StringTie	exon	74909501	74909657	1000	-	.	gene_id "MSTRG.72307"; transcript_id "MSTRG.72307.13"; exon_number "10";
chr16	StringTie	exon	74909822	74909917	1000	-	.	gene_id "MSTRG.72307"; transcript_id "MSTRG.72307.13"; exon_number "11";
chr16	StringTie	exon	74912198	74912362	1000	-	.	gene_id "MSTRG.72307"; transcript_id "MSTRG.72307.13"; exon_number "12";
chr16	StringTie	exon	74915870	74915994	1000	-	.	gene_id "MSTRG.72307"; transcript_id "MSTRG.72307.13"; exon_number "13";
chr16	StringTie	exon	74916127	74916259	1000	-	.	gene_id "MSTRG.72307"; transcript_id "MSTRG.72307.13"; exon_number "14";
chr16	StringTie	exon	74917929	74918008	1000	-	.	gene_id "MSTRG.72307"; transcript_id "MSTRG.72307.13"; exon_number "15";
chr16	StringTie	exon	74921947	74922103	1000	-	.	gene_id "MSTRG.72307"; transcript_id "MSTRG.72307.13"; exon_number "16";
chr16	StringTie	exon	74923926	74924003	1000	-	.	gene_id "MSTRG.72307"; transcript_id "MSTRG.72307.13"; exon_number "17";
chr16	StringTie	exon	74938150	74938266	1000	-	.	gene_id "MSTRG.72307"; transcript_id "MSTRG.72307.13"; exon_number "18";
chr16	StringTie	exon	74942738	74942826	1000	-	.	gene_id "MSTRG.72307"; transcript_id "MSTRG.72307.13"; exon_number "19";
chr16	StringTie	exon	74948519	74948556	1000	-	.	gene_id "MSTRG.72307"; transcript_id "MSTRG.72307.13"; exon_number "20";
chr16	StringTie	exon	74949718	74949798	1000	-	.	gene_id "MSTRG.72307"; transcript_id "MSTRG.72307.13"; exon_number "21";
chr16	StringTie	exon	74951458	74951543	1000	-	.	gene_id "MSTRG.72307"; transcript_id "MSTRG.72307.13"; exon_number "22";
chr16	StringTie	exon	74956475	74956610	1000	-	.	gene_id "MSTRG.72307"; transcript_id "MSTRG.72307.13"; exon_number "23";
chr16	StringTie	exon	74960620	74960744	1000	-	.	gene_id "MSTRG.72307"; transcript_id "MSTRG.72307.13"; exon_number "24";
chr16	StringTie	exon	74961450	74962032	1000	-	.	gene_id "MSTRG.72307"; transcript_id "MSTRG.72307.13"; exon_number "25";
chr16	StringTie	transcript	74873578	74960818	1000	-	.	gene_id "MSTRG.72307"; transcript_id "MSTRG.72307.130";
chr16	StringTie	exon	74873578	74874444	1000	-	.	gene_id "MSTRG.72307"; transcript_id "MSTRG.72307.130"; exon_number "1";
chr16	StringTie	exon	74885653	74885795	1000	-	.	gene_id "MSTRG.72307"; transcript_id "MSTRG.72307.130"; exon_number "2";
chr16	StringTie	exon	74886270	74886396	1000	-	.	gene_id "MSTRG.72307"; transcript_id "MSTRG.72307.130"; exon_number "3";
chr16	StringTie	exon	74887683	74887755	1000	-	.	gene_id "MSTRG.72307"; transcript_id "MSTRG.72307.130"; exon_number "4";
chr16	StringTie	exon	74887993	74888319	1000	-	.	gene_id "MSTRG.72307"; transcript_id "MSTRG.72307.130"; exon_number "5";
chr16	StringTie	exon	74889703	74889815	1000	-	.	gene_id "MSTRG.72307"; transcript_id "MSTRG.72307.130"; exon_number "6";
chr16	StringTie	exon	74892484	74892565	1000	-	.	gene_id "MSTRG.72307"; transcript_id "MSTRG.72307.130"; exon_number "7";
chr16	StringTie	exon	74893679	74893812	1000	-	.	gene_id "MSTRG.72307"; transcript_id "MSTRG.72307.130"; exon_number "8";
chr16	StringTie	exon	74899698	74899754	1000	-	.	gene_id "MSTRG.72307"; transcript_id "MSTRG.72307.130"; exon_number "9";
chr16	StringTie	exon	74903947	74904100	1000	-	.	gene_id "MSTRG.72307"; transcript_id "MSTRG.72307.130"; exon_number "10";
chr16	StringTie	exon	74908908	74908977	1000	-	.	gene_id "MSTRG.72307"; transcript_id "MSTRG.72307.130"; exon_number "11";
chr16	StringTie	exon	74909501	74912362	1000	-	.	gene_id "MSTRG.72307"; transcript_id "MSTRG.72307.130"; exon_number "12";
chr16	StringTie	exon	74915870	74916259	1000	-	.	gene_id "MSTRG.72307"; transcript_id "MSTRG.72307.130"; exon_number "13";
chr16	StringTie	exon	74917929	74918008	1000	-	.	gene_id "MSTRG.72307"; transcript_id "MSTRG.72307.130"; exon_number "14";
chr16	StringTie	exon	74921947	74922103	1000	-	.	gene_id "MSTRG.72307"; transcript_id "MSTRG.72307.130"; exon_number "15";
chr16	StringTie	exon	74923926	74924003	1000	-	.	gene_id "MSTRG.72307"; transcript_id "MSTRG.72307.130"; exon_number "16";
chr16	StringTie	exon	74938150	74938266	1000	-	.	gene_id "MSTRG.72307"; transcript_id "MSTRG.72307.130"; exon_number "17";
chr16	StringTie	exon	74942738	74942826	1000	-	.	gene_id "MSTRG.72307"; transcript_id "MSTRG.72307.130"; exon_number "18";
chr16	StringTie	exon	74948519	74948556	1000	-	.	gene_id "MSTRG.72307"; transcript_id "MSTRG.72307.130"; exon_number "19";
chr16	StringTie	exon	74949718	74949798	1000	-	.	gene_id "MSTRG.72307"; transcript_id "MSTRG.72307.130"; exon_number "20";
chr16	StringTie	exon	74951458	74951543	1000	-	.	gene_id "MSTRG.72307"; transcript_id "MSTRG.72307.130"; exon_number "21";
chr16	StringTie	exon	74956475	74956610	1000	-	.	gene_id "MSTRG.72307"; transcript_id "MSTRG.72307.130"; exon_number "22";
chr16	StringTie	exon	74960620	74960818	1000	-	.	gene_id "MSTRG.72307"; transcript_id "MSTRG.72307.130"; exon_number "23";
chr16	StringTie	transcript	74873578	74960864	1000	-	.	gene_id "MSTRG.72307"; transcript_id "MSTRG.72307.131";
chr16	StringTie	exon	74873578	74874444	1000	-	.	gene_id "MSTRG.72307"; transcript_id "MSTRG.72307.131"; exon_number "1";
chr16	StringTie	exon	74885653	74885795	1000	-	.	gene_id "MSTRG.72307"; transcript_id "MSTRG.72307.131"; exon_number "2";
chr16	StringTie	exon	74886270	74886396	1000	-	.	gene_id "MSTRG.72307"; transcript_id "MSTRG.72307.131"; exon_number "3";
chr16	StringTie	exon	74887683	74887755	1000	-	.	gene_id "MSTRG.72307"; transcript_id "MSTRG.72307.131"; exon_number "4";
chr16	StringTie	exon	74887974	74888319	1000	-	.	gene_id "MSTRG.72307"; transcript_id "MSTRG.72307.131"; exon_number "5";
chr16	StringTie	exon	74889703	74889815	1000	-	.	gene_id "MSTRG.72307"; transcript_id "MSTRG.72307.131"; exon_number "6";
chr16	StringTie	exon	74892484	74892565	1000	-	.	gene_id "MSTRG.72307"; transcript_id "MSTRG.72307.131"; exon_number "7";
chr16	StringTie	exon	74893679	74893812	1000	-	.	gene_id "MSTRG.72307"; transcript_id "MSTRG.72307.131"; exon_number "8";
chr16	StringTie	exon	74903947	74904100	1000	-	.	gene_id "MSTRG.72307"; transcript_id "MSTRG.72307.131"; exon_number "9";
chr16	StringTie	exon	74908908	74908977	1000	-	.	gene_id "MSTRG.72307"; transcript_id "MSTRG.72307.131"; exon_number "10";
chr16	StringTie	exon	74909501	74912362	1000	-	.	gene_id "MSTRG.72307"; transcript_id "MSTRG.72307.131"; exon_number "11";
chr16	StringTie	exon	74915870	74915994	1000	-	.	gene_id "MSTRG.72307"; transcript_id "MSTRG.72307.131"; exon_number "12";
chr16	StringTie	exon	74916127	74916259	1000	-	.	gene_id "MSTRG.72307"; transcript_id "MSTRG.72307.131"; exon_number "13";
chr16	StringTie	exon	74917929	74918008	1000	-	.	gene_id "MSTRG.72307"; transcript_id "MSTRG.72307.131"; exon_number "14";
chr16	StringTie	exon	74921947	74922103	1000	-	.	gene_id "MSTRG.72307"; transcript_id "MSTRG.72307.131"; exon_number "15";
chr16	StringTie	exon	74923926	74924003	1000	-	.	gene_id "MSTRG.72307"; transcript_id "MSTRG.72307.131"; exon_number "16";
chr16	StringTie	exon	74938150	74938266	1000	-	.	gene_id "MSTRG.72307"; transcript_id "MSTRG.72307.131"; exon_number "17";
chr16	StringTie	exon	74942738	74942826	1000	-	.	gene_id "MSTRG.72307"; transcript_id "MSTRG.72307.131"; exon_number "18";
chr16	StringTie	exon	74948519	74948556	1000	-	.	gene_id "MSTRG.72307"; transcript_id "MSTRG.72307.131"; exon_number "19";
chr16	StringTie	exon	74949718	74949798	1000	-	.	gene_id "MSTRG.72307"; transcript_id "MSTRG.72307.131"; exon_number "20";
chr16	StringTie	exon	74951458	74951543	1000	-	.	gene_id "MSTRG.72307"; transcript_id "MSTRG.72307.131"; exon_number "21";
chr16	StringTie	exon	74956475	74956610	1000	-	.	gene_id "MSTRG.72307"; transcript_id "MSTRG.72307.131"; exon_number "22";
chr16	StringTie	exon	74960620	74960864	1000	-	.	gene_id "MSTRG.72307"; transcript_id "MSTRG.72307.131"; exon_number "23";
chr16	StringTie	transcript	74873581	74985092	1000	-	.	gene_id "MSTRG.72307"; transcript_id "MSTRG.72307.132";
chr16	StringTie	exon	74873581	74874444	1000	-	.	gene_id "MSTRG.72307"; transcript_id "MSTRG.72307.132"; exon_number "1";
chr16	StringTie	exon	74885653	74885795	1000	-	.	gene_id "MSTRG.72307"; transcript_id "MSTRG.72307.132"; exon_number "2";
chr16	StringTie	exon	74886270	74886396	1000	-	.	gene_id "MSTRG.72307"; transcript_id "MSTRG.72307.132"; exon_number "3";
chr16	StringTie	exon	74887684	74887755	1000	-	.	gene_id "MSTRG.72307"; transcript_id "MSTRG.72307.132"; exon_number "4";
chr16	StringTie	exon	74888169	74888319	1000	-	.	gene_id "MSTRG.72307"; transcript_id "MSTRG.72307.132"; exon_number "5";
chr16	StringTie	exon	74889703	74889815	1000	-	.	gene_id "MSTRG.72307"; transcript_id "MSTRG.72307.132"; exon_number "6";
chr16	StringTie	exon	74892484	74892565	1000	-	.	gene_id "MSTRG.72307"; transcript_id "MSTRG.72307.132"; exon_number "7";
chr16	StringTie	exon	74893679	74893812	1000	-	.	gene_id "MSTRG.72307"; transcript_id "MSTRG.72307.132"; exon_number "8";
chr16	StringTie	exon	74903947	74904100	1000	-	.	gene_id "MSTRG.72307"; transcript_id "MSTRG.72307.132"; exon_number "9";
chr16	StringTie	exon	74908908	74908977	1000	-	.	gene_id "MSTRG.72307"; transcript_id "MSTRG.72307.132"; exon_number "10";
chr16	StringTie	exon	74909501	74912362	1000	-	.	gene_id "MSTRG.72307"; transcript_id "MSTRG.72307.132"; exon_number "11";
chr16	StringTie	exon	74915870	74915994	1000	-	.	gene_id "MSTRG.72307"; transcript_id "MSTRG.72307.132"; exon_number "12";
chr16	StringTie	exon	74916127	74916259	1000	-	.	gene_id "MSTRG.72307"; transcript_id "MSTRG.72307.132"; exon_number "13";
chr16	StringTie	exon	74917929	74918008	1000	-	.	gene_id "MSTRG.72307"; transcript_id "MSTRG.72307.132"; exon_number "14";
chr16	StringTie	exon	74921947	74922103	1000	-	.	gene_id "MSTRG.72307"; transcript_id "MSTRG.72307.132"; exon_number "15";
chr16	StringTie	exon	74923926	74924003	1000	-	.	gene_id "MSTRG.72307"; transcript_id "MSTRG.72307.132"; exon_number "16";
chr16	StringTie	exon	74938150	74938266	1000	-	.	gene_id "MSTRG.72307"; transcript_id "MSTRG.72307.132"; exon_number "17";
chr16	StringTie	exon	74942738	74942826	1000	-	.	gene_id "MSTRG.72307"; transcript_id "MSTRG.72307.132"; exon_number "18";
chr16	StringTie	exon	74948519	74948556	1000	-	.	gene_id "MSTRG.72307"; transcript_id "MSTRG.72307.132"; exon_number "19";
chr16	StringTie	exon	74949718	74949798	1000	-	.	gene_id "MSTRG.72307"; transcript_id "MSTRG.72307.132"; exon_number "20";
chr16	StringTie	exon	74951458	74951543	1000	-	.	gene_id "MSTRG.72307"; transcript_id "MSTRG.72307.132"; exon_number "21";
chr16	StringTie	exon	74956475	74956610	1000	-	.	gene_id "MSTRG.72307"; transcript_id "MSTRG.72307.132"; exon_number "22";
chr16	StringTie	exon	74965773	74965822	1000	-	.	gene_id "MSTRG.72307"; transcript_id "MSTRG.72307.132"; exon_number "23";
chr16	StringTie	exon	74984964	74985092	1000	-	.	gene_id "MSTRG.72307"; transcript_id "MSTRG.72307.132"; exon_number "24";
chr16	StringTie	transcript	74873584	74985052	1000	-	.	gene_id "MSTRG.72307"; transcript_id "MSTRG.72307.133";
chr16	StringTie	exon	74873584	74874444	1000	-	.	gene_id "MSTRG.72307"; transcript_id "MSTRG.72307.133"; exon_number "1";
chr16	StringTie	exon	74885653	74885795	1000	-	.	gene_id "MSTRG.72307"; transcript_id "MSTRG.72307.133"; exon_number "2";
chr16	StringTie	exon	74886270	74886396	1000	-	.	gene_id "MSTRG.72307"; transcript_id "MSTRG.72307.133"; exon_number "3";
chr16	StringTie	exon	74887683	74887755	1000	-	.	gene_id "MSTRG.72307"; transcript_id "MSTRG.72307.133"; exon_number "4";
chr16	StringTie	exon	74888169	74888319	1000	-	.	gene_id "MSTRG.72307"; transcript_id "MSTRG.72307.133"; exon_number "5";
chr16	StringTie	exon	74889703	74889815	1000	-	.	gene_id "MSTRG.72307"; transcript_id "MSTRG.72307.133"; exon_number "6";
chr16	StringTie	exon	74892484	74892565	1000	-	.	gene_id "MSTRG.72307"; transcript_id "MSTRG.72307.133"; exon_number "7";
chr16	StringTie	exon	74893679	74893812	1000	-	.	gene_id "MSTRG.72307"; transcript_id "MSTRG.72307.133"; exon_number "8";
chr16	StringTie	exon	74903947	74904100	1000	-	.	gene_id "MSTRG.72307"; transcript_id "MSTRG.72307.133"; exon_number "9";
chr16	StringTie	exon	74908908	74908977	1000	-	.	gene_id "MSTRG.72307"; transcript_id "MSTRG.72307.133"; exon_number "10";
chr16	StringTie	exon	74909501	74909657	1000	-	.	gene_id "MSTRG.72307"; transcript_id "MSTRG.72307.133"; exon_number "11";
chr16	StringTie	exon	74909822	74909917	1000	-	.	gene_id "MSTRG.72307"; transcript_id "MSTRG.72307.133"; exon_number "12";
chr16	StringTie	exon	74912198	74912362	1000	-	.	gene_id "MSTRG.72307"; transcript_id "MSTRG.72307.133"; exon_number "13";
chr16	StringTie	exon	74915870	74915994	1000	-	.	gene_id "MSTRG.72307"; transcript_id "MSTRG.72307.133"; exon_number "14";
chr16	StringTie	exon	74916127	74916259	1000	-	.	gene_id "MSTRG.72307"; transcript_id "MSTRG.72307.133"; exon_number "15";
chr16	StringTie	exon	74917929	74918008	1000	-	.	gene_id "MSTRG.72307"; transcript_id "MSTRG.72307.133"; exon_number "16";
chr16	StringTie	exon	74921947	74922103	1000	-	.	gene_id "MSTRG.72307"; transcript_id "MSTRG.72307.133"; exon_number "17";
chr16	StringTie	exon	74923926	74924003	1000	-	.	gene_id "MSTRG.72307"; transcript_id "MSTRG.72307.133"; exon_number "18";
chr16	StringTie	exon	74938150	74938266	1000	-	.	gene_id "MSTRG.72307"; transcript_id "MSTRG.72307.133"; exon_number "19";
chr16	StringTie	exon	74942738	74942826	1000	-	.	gene_id "MSTRG.72307"; transcript_id "MSTRG.72307.133"; exon_number "20";
chr16	StringTie	exon	74948519	74948556	1000	-	.	gene_id "MSTRG.72307"; transcript_id "MSTRG.72307.133"; exon_number "21";
chr16	StringTie	exon	74949718	74949798	1000	-	.	gene_id "MSTRG.72307"; transcript_id "MSTRG.72307.133"; exon_number "22";
chr16	StringTie	exon	74951458	74951543	1000	-	.	gene_id "MSTRG.72307"; transcript_id "MSTRG.72307.133"; exon_number "23";
chr16	StringTie	exon	74956475	74956604	1000	-	.	gene_id "MSTRG.72307"; transcript_id "MSTRG.72307.133"; exon_number "24";
chr16	StringTie	exon	74965773	74965822	1000	-	.	gene_id "MSTRG.72307"; transcript_id "MSTRG.72307.133"; exon_number "25";
chr16	StringTie	exon	74984964	74985052	1000	-	.	gene_id "MSTRG.72307"; transcript_id "MSTRG.72307.133"; exon_number "26";
chr16	StringTie	transcript	74873589	75000202	1000	-	.	gene_id "MSTRG.72307"; transcript_id "MSTRG.72307.134";
chr16	StringTie	exon	74873589	74874444	1000	-	.	gene_id "MSTRG.72307"; transcript_id "MSTRG.72307.134"; exon_number "1";
chr16	StringTie	exon	74885653	74885795	1000	-	.	gene_id "MSTRG.72307"; transcript_id "MSTRG.72307.134"; exon_number "2";
chr16	StringTie	exon	74886270	74886396	1000	-	.	gene_id "MSTRG.72307"; transcript_id "MSTRG.72307.134"; exon_number "3";
chr16	StringTie	exon	74887683	74887755	1000	-	.	gene_id "MSTRG.72307"; transcript_id "MSTRG.72307.134"; exon_number "4";
chr16	StringTie	exon	74888169	74888319	1000	-	.	gene_id "MSTRG.72307"; transcript_id "MSTRG.72307.134"; exon_number "5";
chr16	StringTie	exon	74889703	74889815	1000	-	.	gene_id "MSTRG.72307"; transcript_id "MSTRG.72307.134"; exon_number "6";
chr16	StringTie	exon	74892484	74892565	1000	-	.	gene_id "MSTRG.72307"; transcript_id "MSTRG.72307.134"; exon_number "7";
chr16	StringTie	exon	74893679	74893812	1000	-	.	gene_id "MSTRG.72307"; transcript_id "MSTRG.72307.134"; exon_number "8";
chr16	StringTie	exon	74899698	74899754	1000	-	.	gene_id "MSTRG.72307"; transcript_id "MSTRG.72307.134"; exon_number "9";
chr16	StringTie	exon	74903947	74904100	1000	-	.	gene_id "MSTRG.72307"; transcript_id "MSTRG.72307.134"; exon_number "10";
chr16	StringTie	exon	74908908	74908977	1000	-	.	gene_id "MSTRG.72307"; transcript_id "MSTRG.72307.134"; exon_number "11";
chr16	StringTie	exon	74909501	74909657	1000	-	.	gene_id "MSTRG.72307"; transcript_id "MSTRG.72307.134"; exon_number "12";
chr16	StringTie	exon	74909819	74909917	1000	-	.	gene_id "MSTRG.72307"; transcript_id "MSTRG.72307.134"; exon_number "13";
chr16	StringTie	exon	74912198	74912362	1000	-	.	gene_id "MSTRG.72307"; transcript_id "MSTRG.72307.134"; exon_number "14";
chr16	StringTie	exon	74915870	74915994	1000	-	.	gene_id "MSTRG.72307"; transcript_id "MSTRG.72307.134"; exon_number "15";
chr16	StringTie	exon	74916102	74916259	1000	-	.	gene_id "MSTRG.72307"; transcript_id "MSTRG.72307.134"; exon_number "16";
chr16	StringTie	exon	74917929	74918008	1000	-	.	gene_id "MSTRG.72307"; transcript_id "MSTRG.72307.134"; exon_number "17";
chr16	StringTie	exon	74921947	74922103	1000	-	.	gene_id "MSTRG.72307"; transcript_id "MSTRG.72307.134"; exon_number "18";
chr16	StringTie	exon	74923926	74924003	1000	-	.	gene_id "MSTRG.72307"; transcript_id "MSTRG.72307.134"; exon_number "19";
chr16	StringTie	exon	74938150	74938266	1000	-	.	gene_id "MSTRG.72307"; transcript_id "MSTRG.72307.134"; exon_number "20";
chr16	StringTie	exon	74942738	74942826	1000	-	.	gene_id "MSTRG.72307"; transcript_id "MSTRG.72307.134"; exon_number "21";
chr16	StringTie	exon	74948519	74948556	1000	-	.	gene_id "MSTRG.72307"; transcript_id "MSTRG.72307.134"; exon_number "22";
chr16	StringTie	exon	74949718	74949798	1000	-	.	gene_id "MSTRG.72307"; transcript_id "MSTRG.72307.134"; exon_number "23";
chr16	StringTie	exon	74951458	74951543	1000	-	.	gene_id "MSTRG.72307"; transcript_id "MSTRG.72307.134"; exon_number "24";
chr16	StringTie	exon	74956475	74956610	1000	-	.	gene_id "MSTRG.72307"; transcript_id "MSTRG.72307.134"; exon_number "25";
chr16	StringTie	exon	74965773	74965822	1000	-	.	gene_id "MSTRG.72307"; transcript_id "MSTRG.72307.134"; exon_number "26";
chr16	StringTie	exon	75000023	75000202	1000	-	.	gene_id "MSTRG.72307"; transcript_id "MSTRG.72307.134"; exon_number "27";
chr16	StringTie	transcript	74873590	74985043	1000	-	.	gene_id "MSTRG.72307"; transcript_id "MSTRG.72307.135";
chr16	StringTie	exon	74873590	74874444	1000	-	.	gene_id "MSTRG.72307"; transcript_id "MSTRG.72307.135"; exon_number "1";
chr16	StringTie	exon	74885653	74885795	1000	-	.	gene_id "MSTRG.72307"; transcript_id "MSTRG.72307.135"; exon_number "2";
chr16	StringTie	exon	74886270	74886396	1000	-	.	gene_id "MSTRG.72307"; transcript_id "MSTRG.72307.135"; exon_number "3";
chr16	StringTie	exon	74887683	74887755	1000	-	.	gene_id "MSTRG.72307"; transcript_id "MSTRG.72307.135"; exon_number "4";
chr16	StringTie	exon	74888169	74888319	1000	-	.	gene_id "MSTRG.72307"; transcript_id "MSTRG.72307.135"; exon_number "5";
chr16	StringTie	exon	74889703	74889815	1000	-	.	gene_id "MSTRG.72307"; transcript_id "MSTRG.72307.135"; exon_number "6";
chr16	StringTie	exon	74892484	74892565	1000	-	.	gene_id "MSTRG.72307"; transcript_id "MSTRG.72307.135"; exon_number "7";
chr16	StringTie	exon	74893679	74893812	1000	-	.	gene_id "MSTRG.72307"; transcript_id "MSTRG.72307.135"; exon_number "8";
chr16	StringTie	exon	74903947	74904100	1000	-	.	gene_id "MSTRG.72307"; transcript_id "MSTRG.72307.135"; exon_number "9";
chr16	StringTie	exon	74908908	74908977	1000	-	.	gene_id "MSTRG.72307"; transcript_id "MSTRG.72307.135"; exon_number "10";
chr16	StringTie	exon	74909501	74909657	1000	-	.	gene_id "MSTRG.72307"; transcript_id "MSTRG.72307.135"; exon_number "11";
chr16	StringTie	exon	74909822	74909917	1000	-	.	gene_id "MSTRG.72307"; transcript_id "MSTRG.72307.135"; exon_number "12";
chr16	StringTie	exon	74912198	74912362	1000	-	.	gene_id "MSTRG.72307"; transcript_id "MSTRG.72307.135"; exon_number "13";
chr16	StringTie	exon	74915870	74915994	1000	-	.	gene_id "MSTRG.72307"; transcript_id "MSTRG.72307.135"; exon_number "14";
chr16	StringTie	exon	74916127	74916259	1000	-	.	gene_id "MSTRG.72307"; transcript_id "MSTRG.72307.135"; exon_number "15";
chr16	StringTie	exon	74917929	74918008	1000	-	.	gene_id "MSTRG.72307"; transcript_id "MSTRG.72307.135"; exon_number "16";
chr16	StringTie	exon	74921947	74922103	1000	-	.	gene_id "MSTRG.72307"; transcript_id "MSTRG.72307.135"; exon_number "17";
chr16	StringTie	exon	74923926	74924003	1000	-	.	gene_id "MSTRG.72307"; transcript_id "MSTRG.72307.135"; exon_number "18";
chr16	StringTie	exon	74938150	74938266	1000	-	.	gene_id "MSTRG.72307"; transcript_id "MSTRG.72307.135"; exon_number "19";
chr16	StringTie	exon	74942738	74942826	1000	-	.	gene_id "MSTRG.72307"; transcript_id "MSTRG.72307.135"; exon_number "20";
chr16	StringTie	exon	74948519	74948554	1000	-	.	gene_id "MSTRG.72307"; transcript_id "MSTRG.72307.135"; exon_number "21";
chr16	StringTie	exon	74949718	74949798	1000	-	.	gene_id "MSTRG.72307"; transcript_id "MSTRG.72307.135"; exon_number "22";
chr16	StringTie	exon	74951458	74951543	1000	-	.	gene_id "MSTRG.72307"; transcript_id "MSTRG.72307.135"; exon_number "23";
chr16	StringTie	exon	74956475	74956610	1000	-	.	gene_id "MSTRG.72307"; transcript_id "MSTRG.72307.135"; exon_number "24";
chr16	StringTie	exon	74965773	74965822	1000	-	.	gene_id "MSTRG.72307"; transcript_id "MSTRG.72307.135"; exon_number "25";
chr16	StringTie	exon	74984964	74985043	1000	-	.	gene_id "MSTRG.72307"; transcript_id "MSTRG.72307.135"; exon_number "26";
chr16	StringTie	transcript	74874426	74958281	1000	-	.	gene_id "MSTRG.72307"; transcript_id "MSTRG.72307.138";
chr16	StringTie	exon	74874426	74874444	1000	-	.	gene_id "MSTRG.72307"; transcript_id "MSTRG.72307.138"; exon_number "1";
chr16	StringTie	exon	74885653	74885795	1000	-	.	gene_id "MSTRG.72307"; transcript_id "MSTRG.72307.138"; exon_number "2";
chr16	StringTie	exon	74886270	74886396	1000	-	.	gene_id "MSTRG.72307"; transcript_id "MSTRG.72307.138"; exon_number "3";
chr16	StringTie	exon	74887683	74887755	1000	-	.	gene_id "MSTRG.72307"; transcript_id "MSTRG.72307.138"; exon_number "4";
chr16	StringTie	exon	74892484	74892565	1000	-	.	gene_id "MSTRG.72307"; transcript_id "MSTRG.72307.138"; exon_number "5";
chr16	StringTie	exon	74893679	74893812	1000	-	.	gene_id "MSTRG.72307"; transcript_id "MSTRG.72307.138"; exon_number "6";
chr16	StringTie	exon	74903947	74904100	1000	-	.	gene_id "MSTRG.72307"; transcript_id "MSTRG.72307.138"; exon_number "7";
chr16	StringTie	exon	74908908	74908977	1000	-	.	gene_id "MSTRG.72307"; transcript_id "MSTRG.72307.138"; exon_number "8";
chr16	StringTie	exon	74909501	74909657	1000	-	.	gene_id "MSTRG.72307"; transcript_id "MSTRG.72307.138"; exon_number "9";
chr16	StringTie	exon	74909822	74909917	1000	-	.	gene_id "MSTRG.72307"; transcript_id "MSTRG.72307.138"; exon_number "10";
chr16	StringTie	exon	74912198	74912362	1000	-	.	gene_id "MSTRG.72307"; transcript_id "MSTRG.72307.138"; exon_number "11";
chr16	StringTie	exon	74915870	74915994	1000	-	.	gene_id "MSTRG.72307"; transcript_id "MSTRG.72307.138"; exon_number "12";
chr16	StringTie	exon	74916127	74916259	1000	-	.	gene_id "MSTRG.72307"; transcript_id "MSTRG.72307.138"; exon_number "13";
chr16	StringTie	exon	74917929	74918008	1000	-	.	gene_id "MSTRG.72307"; transcript_id "MSTRG.72307.138"; exon_number "14";
chr16	StringTie	exon	74921947	74922103	1000	-	.	gene_id "MSTRG.72307"; transcript_id "MSTRG.72307.138"; exon_number "15";
chr16	StringTie	exon	74923926	74924003	1000	-	.	gene_id "MSTRG.72307"; transcript_id "MSTRG.72307.138"; exon_number "16";
chr16	StringTie	exon	74938150	74938266	1000	-	.	gene_id "MSTRG.72307"; transcript_id "MSTRG.72307.138"; exon_number "17";
chr16	StringTie	exon	74942738	74942826	1000	-	.	gene_id "MSTRG.72307"; transcript_id "MSTRG.72307.138"; exon_number "18";
chr16	StringTie	exon	74948519	74948556	1000	-	.	gene_id "MSTRG.72307"; transcript_id "MSTRG.72307.138"; exon_number "19";
chr16	StringTie	exon	74949718	74949798	1000	-	.	gene_id "MSTRG.72307"; transcript_id "MSTRG.72307.138"; exon_number "20";
chr16	StringTie	exon	74951458	74951543	1000	-	.	gene_id "MSTRG.72307"; transcript_id "MSTRG.72307.138"; exon_number "21";
chr16	StringTie	exon	74956475	74956610	1000	-	.	gene_id "MSTRG.72307"; transcript_id "MSTRG.72307.138"; exon_number "22";
chr16	StringTie	exon	74957195	74958281	1000	-	.	gene_id "MSTRG.72307"; transcript_id "MSTRG.72307.138"; exon_number "23";
chr16	StringTie	transcript	74874426	74962484	1000	-	.	gene_id "MSTRG.72307"; transcript_id "MSTRG.72307.139";
chr16	StringTie	exon	74874426	74874444	1000	-	.	gene_id "MSTRG.72307"; transcript_id "MSTRG.72307.139"; exon_number "1";
chr16	StringTie	exon	74885653	74885795	1000	-	.	gene_id "MSTRG.72307"; transcript_id "MSTRG.72307.139"; exon_number "2";
chr16	StringTie	exon	74886270	74886396	1000	-	.	gene_id "MSTRG.72307"; transcript_id "MSTRG.72307.139"; exon_number "3";
chr16	StringTie	exon	74887683	74887755	1000	-	.	gene_id "MSTRG.72307"; transcript_id "MSTRG.72307.139"; exon_number "4";
chr16	StringTie	exon	74892484	74892565	1000	-	.	gene_id "MSTRG.72307"; transcript_id "MSTRG.72307.139"; exon_number "5";
chr16	StringTie	exon	74893679	74893812	1000	-	.	gene_id "MSTRG.72307"; transcript_id "MSTRG.72307.139"; exon_number "6";
chr16	StringTie	exon	74903947	74904100	1000	-	.	gene_id "MSTRG.72307"; transcript_id "MSTRG.72307.139"; exon_number "7";
chr16	StringTie	exon	74908908	74908977	1000	-	.	gene_id "MSTRG.72307"; transcript_id "MSTRG.72307.139"; exon_number "8";
chr16	StringTie	exon	74909501	74909657	1000	-	.	gene_id "MSTRG.72307"; transcript_id "MSTRG.72307.139"; exon_number "9";
chr16	StringTie	exon	74909822	74909917	1000	-	.	gene_id "MSTRG.72307"; transcript_id "MSTRG.72307.139"; exon_number "10";
chr16	StringTie	exon	74912198	74912362	1000	-	.	gene_id "MSTRG.72307"; transcript_id "MSTRG.72307.139"; exon_number "11";
chr16	StringTie	exon	74915870	74915994	1000	-	.	gene_id "MSTRG.72307"; transcript_id "MSTRG.72307.139"; exon_number "12";
chr16	StringTie	exon	74916127	74916259	1000	-	.	gene_id "MSTRG.72307"; transcript_id "MSTRG.72307.139"; exon_number "13";
chr16	StringTie	exon	74917929	74918008	1000	-	.	gene_id "MSTRG.72307"; transcript_id "MSTRG.72307.139"; exon_number "14";
chr16	StringTie	exon	74921947	74922103	1000	-	.	gene_id "MSTRG.72307"; transcript_id "MSTRG.72307.139"; exon_number "15";
chr16	StringTie	exon	74923926	74924003	1000	-	.	gene_id "MSTRG.72307"; transcript_id "MSTRG.72307.139"; exon_number "16";
chr16	StringTie	exon	74938150	74938266	1000	-	.	gene_id "MSTRG.72307"; transcript_id "MSTRG.72307.139"; exon_number "17";
chr16	StringTie	exon	74942738	74942826	1000	-	.	gene_id "MSTRG.72307"; transcript_id "MSTRG.72307.139"; exon_number "18";
chr16	StringTie	exon	74948519	74948556	1000	-	.	gene_id "MSTRG.72307"; transcript_id "MSTRG.72307.139"; exon_number "19";
chr16	StringTie	exon	74949718	74949798	1000	-	.	gene_id "MSTRG.72307"; transcript_id "MSTRG.72307.139"; exon_number "20";
chr16	StringTie	exon	74951458	74951543	1000	-	.	gene_id "MSTRG.72307"; transcript_id "MSTRG.72307.139"; exon_number "21";
chr16	StringTie	exon	74956475	74956610	1000	-	.	gene_id "MSTRG.72307"; transcript_id "MSTRG.72307.139"; exon_number "22";
chr16	StringTie	exon	74961450	74962484	1000	-	.	gene_id "MSTRG.72307"; transcript_id "MSTRG.72307.139"; exon_number "23";
chr16	StringTie	transcript	74871365	74984826	1000	-	.	gene_id "MSTRG.72307"; transcript_id "MSTRG.72307.14";
chr16	StringTie	exon	74871365	74874444	1000	-	.	gene_id "MSTRG.72307"; transcript_id "MSTRG.72307.14"; exon_number "1";
chr16	StringTie	exon	74885653	74885795	1000	-	.	gene_id "MSTRG.72307"; transcript_id "MSTRG.72307.14"; exon_number "2";
chr16	StringTie	exon	74886270	74886396	1000	-	.	gene_id "MSTRG.72307"; transcript_id "MSTRG.72307.14"; exon_number "3";
chr16	StringTie	exon	74887683	74887755	1000	-	.	gene_id "MSTRG.72307"; transcript_id "MSTRG.72307.14"; exon_number "4";
chr16	StringTie	exon	74888169	74888319	1000	-	.	gene_id "MSTRG.72307"; transcript_id "MSTRG.72307.14"; exon_number "5";
chr16	StringTie	exon	74889703	74889815	1000	-	.	gene_id "MSTRG.72307"; transcript_id "MSTRG.72307.14"; exon_number "6";
chr16	StringTie	exon	74892484	74892565	1000	-	.	gene_id "MSTRG.72307"; transcript_id "MSTRG.72307.14"; exon_number "7";
chr16	StringTie	exon	74893679	74893812	1000	-	.	gene_id "MSTRG.72307"; transcript_id "MSTRG.72307.14"; exon_number "8";
chr16	StringTie	exon	74903947	74904100	1000	-	.	gene_id "MSTRG.72307"; transcript_id "MSTRG.72307.14"; exon_number "9";
chr16	StringTie	exon	74908908	74908977	1000	-	.	gene_id "MSTRG.72307"; transcript_id "MSTRG.72307.14"; exon_number "10";
chr16	StringTie	exon	74909501	74909917	1000	-	.	gene_id "MSTRG.72307"; transcript_id "MSTRG.72307.14"; exon_number "11";
chr16	StringTie	exon	74912198	74912362	1000	-	.	gene_id "MSTRG.72307"; transcript_id "MSTRG.72307.14"; exon_number "12";
chr16	StringTie	exon	74915870	74915994	1000	-	.	gene_id "MSTRG.72307"; transcript_id "MSTRG.72307.14"; exon_number "13";
chr16	StringTie	exon	74916127	74916259	1000	-	.	gene_id "MSTRG.72307"; transcript_id "MSTRG.72307.14"; exon_number "14";
chr16	StringTie	exon	74917929	74918008	1000	-	.	gene_id "MSTRG.72307"; transcript_id "MSTRG.72307.14"; exon_number "15";
chr16	StringTie	exon	74921947	74922103	1000	-	.	gene_id "MSTRG.72307"; transcript_id "MSTRG.72307.14"; exon_number "16";
chr16	StringTie	exon	74923926	74924003	1000	-	.	gene_id "MSTRG.72307"; transcript_id "MSTRG.72307.14"; exon_number "17";
chr16	StringTie	exon	74938150	74938266	1000	-	.	gene_id "MSTRG.72307"; transcript_id "MSTRG.72307.14"; exon_number "18";
chr16	StringTie	exon	74942738	74942826	1000	-	.	gene_id "MSTRG.72307"; transcript_id "MSTRG.72307.14"; exon_number "19";
chr16	StringTie	exon	74948519	74948556	1000	-	.	gene_id "MSTRG.72307"; transcript_id "MSTRG.72307.14"; exon_number "20";
chr16	StringTie	exon	74949718	74949798	1000	-	.	gene_id "MSTRG.72307"; transcript_id "MSTRG.72307.14"; exon_number "21";
chr16	StringTie	exon	74951458	74951543	1000	-	.	gene_id "MSTRG.72307"; transcript_id "MSTRG.72307.14"; exon_number "22";
chr16	StringTie	exon	74956475	74956610	1000	-	.	gene_id "MSTRG.72307"; transcript_id "MSTRG.72307.14"; exon_number "23";
chr16	StringTie	exon	74965773	74965822	1000	-	.	gene_id "MSTRG.72307"; transcript_id "MSTRG.72307.14"; exon_number "24";
chr16	StringTie	exon	74984603	74984826	1000	-	.	gene_id "MSTRG.72307"; transcript_id "MSTRG.72307.14"; exon_number "25";
chr16	StringTie	transcript	74874426	74985050	1000	-	.	gene_id "MSTRG.72307"; transcript_id "MSTRG.72307.140";
chr16	StringTie	exon	74874426	74874444	1000	-	.	gene_id "MSTRG.72307"; transcript_id "MSTRG.72307.140"; exon_number "1";
chr16	StringTie	exon	74885653	74885795	1000	-	.	gene_id "MSTRG.72307"; transcript_id "MSTRG.72307.140"; exon_number "2";
chr16	StringTie	exon	74886270	74886396	1000	-	.	gene_id "MSTRG.72307"; transcript_id "MSTRG.72307.140"; exon_number "3";
chr16	StringTie	exon	74887683	74887755	1000	-	.	gene_id "MSTRG.72307"; transcript_id "MSTRG.72307.140"; exon_number "4";
chr16	StringTie	exon	74892484	74892565	1000	-	.	gene_id "MSTRG.72307"; transcript_id "MSTRG.72307.140"; exon_number "5";
chr16	StringTie	exon	74893679	74893812	1000	-	.	gene_id "MSTRG.72307"; transcript_id "MSTRG.72307.140"; exon_number "6";
chr16	StringTie	exon	74903947	74904100	1000	-	.	gene_id "MSTRG.72307"; transcript_id "MSTRG.72307.140"; exon_number "7";
chr16	StringTie	exon	74908908	74908977	1000	-	.	gene_id "MSTRG.72307"; transcript_id "MSTRG.72307.140"; exon_number "8";
chr16	StringTie	exon	74909501	74909657	1000	-	.	gene_id "MSTRG.72307"; transcript_id "MSTRG.72307.140"; exon_number "9";
chr16	StringTie	exon	74909822	74909917	1000	-	.	gene_id "MSTRG.72307"; transcript_id "MSTRG.72307.140"; exon_number "10";
chr16	StringTie	exon	74912198	74912362	1000	-	.	gene_id "MSTRG.72307"; transcript_id "MSTRG.72307.140"; exon_number "11";
chr16	StringTie	exon	74915870	74915994	1000	-	.	gene_id "MSTRG.72307"; transcript_id "MSTRG.72307.140"; exon_number "12";
chr16	StringTie	exon	74916127	74916259	1000	-	.	gene_id "MSTRG.72307"; transcript_id "MSTRG.72307.140"; exon_number "13";
chr16	StringTie	exon	74917929	74918008	1000	-	.	gene_id "MSTRG.72307"; transcript_id "MSTRG.72307.140"; exon_number "14";
chr16	StringTie	exon	74921947	74922103	1000	-	.	gene_id "MSTRG.72307"; transcript_id "MSTRG.72307.140"; exon_number "15";
chr16	StringTie	exon	74923926	74924003	1000	-	.	gene_id "MSTRG.72307"; transcript_id "MSTRG.72307.140"; exon_number "16";
chr16	StringTie	exon	74938150	74938266	1000	-	.	gene_id "MSTRG.72307"; transcript_id "MSTRG.72307.140"; exon_number "17";
chr16	StringTie	exon	74942738	74942826	1000	-	.	gene_id "MSTRG.72307"; transcript_id "MSTRG.72307.140"; exon_number "18";
chr16	StringTie	exon	74948519	74948556	1000	-	.	gene_id "MSTRG.72307"; transcript_id "MSTRG.72307.140"; exon_number "19";
chr16	StringTie	exon	74949718	74949798	1000	-	.	gene_id "MSTRG.72307"; transcript_id "MSTRG.72307.140"; exon_number "20";
chr16	StringTie	exon	74951458	74951543	1000	-	.	gene_id "MSTRG.72307"; transcript_id "MSTRG.72307.140"; exon_number "21";
chr16	StringTie	exon	74956475	74956610	1000	-	.	gene_id "MSTRG.72307"; transcript_id "MSTRG.72307.140"; exon_number "22";
chr16	StringTie	exon	74960620	74960744	1000	-	.	gene_id "MSTRG.72307"; transcript_id "MSTRG.72307.140"; exon_number "23";
chr16	StringTie	exon	74965773	74965822	1000	-	.	gene_id "MSTRG.72307"; transcript_id "MSTRG.72307.140"; exon_number "24";
chr16	StringTie	exon	74984964	74985050	1000	-	.	gene_id "MSTRG.72307"; transcript_id "MSTRG.72307.140"; exon_number "25";
chr16	StringTie	transcript	74874426	74985136	1000	-	.	gene_id "MSTRG.72307"; transcript_id "MSTRG.72307.141";
chr16	StringTie	exon	74874426	74874444	1000	-	.	gene_id "MSTRG.72307"; transcript_id "MSTRG.72307.141"; exon_number "1";
chr16	StringTie	exon	74885653	74885795	1000	-	.	gene_id "MSTRG.72307"; transcript_id "MSTRG.72307.141"; exon_number "2";
chr16	StringTie	exon	74886270	74886396	1000	-	.	gene_id "MSTRG.72307"; transcript_id "MSTRG.72307.141"; exon_number "3";
chr16	StringTie	exon	74887683	74887755	1000	-	.	gene_id "MSTRG.72307"; transcript_id "MSTRG.72307.141"; exon_number "4";
chr16	StringTie	exon	74892484	74892565	1000	-	.	gene_id "MSTRG.72307"; transcript_id "MSTRG.72307.141"; exon_number "5";
chr16	StringTie	exon	74893679	74893812	1000	-	.	gene_id "MSTRG.72307"; transcript_id "MSTRG.72307.141"; exon_number "6";
chr16	StringTie	exon	74903947	74904100	1000	-	.	gene_id "MSTRG.72307"; transcript_id "MSTRG.72307.141"; exon_number "7";
chr16	StringTie	exon	74908908	74908977	1000	-	.	gene_id "MSTRG.72307"; transcript_id "MSTRG.72307.141"; exon_number "8";
chr16	StringTie	exon	74909501	74909657	1000	-	.	gene_id "MSTRG.72307"; transcript_id "MSTRG.72307.141"; exon_number "9";
chr16	StringTie	exon	74909822	74909917	1000	-	.	gene_id "MSTRG.72307"; transcript_id "MSTRG.72307.141"; exon_number "10";
chr16	StringTie	exon	74912198	74912362	1000	-	.	gene_id "MSTRG.72307"; transcript_id "MSTRG.72307.141"; exon_number "11";
chr16	StringTie	exon	74915870	74915994	1000	-	.	gene_id "MSTRG.72307"; transcript_id "MSTRG.72307.141"; exon_number "12";
chr16	StringTie	exon	74916127	74916259	1000	-	.	gene_id "MSTRG.72307"; transcript_id "MSTRG.72307.141"; exon_number "13";
chr16	StringTie	exon	74917929	74918008	1000	-	.	gene_id "MSTRG.72307"; transcript_id "MSTRG.72307.141"; exon_number "14";
chr16	StringTie	exon	74921947	74922103	1000	-	.	gene_id "MSTRG.72307"; transcript_id "MSTRG.72307.141"; exon_number "15";
chr16	StringTie	exon	74923926	74924003	1000	-	.	gene_id "MSTRG.72307"; transcript_id "MSTRG.72307.141"; exon_number "16";
chr16	StringTie	exon	74938150	74938266	1000	-	.	gene_id "MSTRG.72307"; transcript_id "MSTRG.72307.141"; exon_number "17";
chr16	StringTie	exon	74942738	74942826	1000	-	.	gene_id "MSTRG.72307"; transcript_id "MSTRG.72307.141"; exon_number "18";
chr16	StringTie	exon	74948519	74948556	1000	-	.	gene_id "MSTRG.72307"; transcript_id "MSTRG.72307.141"; exon_number "19";
chr16	StringTie	exon	74949718	74949798	1000	-	.	gene_id "MSTRG.72307"; transcript_id "MSTRG.72307.141"; exon_number "20";
chr16	StringTie	exon	74951458	74951543	1000	-	.	gene_id "MSTRG.72307"; transcript_id "MSTRG.72307.141"; exon_number "21";
chr16	StringTie	exon	74956475	74957424	1000	-	.	gene_id "MSTRG.72307"; transcript_id "MSTRG.72307.141"; exon_number "22";
chr16	StringTie	exon	74965773	74965822	1000	-	.	gene_id "MSTRG.72307"; transcript_id "MSTRG.72307.141"; exon_number "23";
chr16	StringTie	exon	74982418	74982549	1000	-	.	gene_id "MSTRG.72307"; transcript_id "MSTRG.72307.141"; exon_number "24";
chr16	StringTie	exon	74984964	74985136	1000	-	.	gene_id "MSTRG.72307"; transcript_id "MSTRG.72307.141"; exon_number "25";
chr16	StringTie	transcript	74887683	74985031	1000	-	.	gene_id "MSTRG.72307"; transcript_id "MSTRG.72307.143";
chr16	StringTie	exon	74887683	74887755	1000	-	.	gene_id "MSTRG.72307"; transcript_id "MSTRG.72307.143"; exon_number "1";
chr16	StringTie	exon	74888169	74888319	1000	-	.	gene_id "MSTRG.72307"; transcript_id "MSTRG.72307.143"; exon_number "2";
chr16	StringTie	exon	74889703	74889815	1000	-	.	gene_id "MSTRG.72307"; transcript_id "MSTRG.72307.143"; exon_number "3";
chr16	StringTie	exon	74892484	74892565	1000	-	.	gene_id "MSTRG.72307"; transcript_id "MSTRG.72307.143"; exon_number "4";
chr16	StringTie	exon	74893679	74893812	1000	-	.	gene_id "MSTRG.72307"; transcript_id "MSTRG.72307.143"; exon_number "5";
chr16	StringTie	exon	74903947	74904100	1000	-	.	gene_id "MSTRG.72307"; transcript_id "MSTRG.72307.143"; exon_number "6";
chr16	StringTie	exon	74908908	74908977	1000	-	.	gene_id "MSTRG.72307"; transcript_id "MSTRG.72307.143"; exon_number "7";
chr16	StringTie	exon	74909501	74909657	1000	-	.	gene_id "MSTRG.72307"; transcript_id "MSTRG.72307.143"; exon_number "8";
chr16	StringTie	exon	74909822	74909917	1000	-	.	gene_id "MSTRG.72307"; transcript_id "MSTRG.72307.143"; exon_number "9";
chr16	StringTie	exon	74912198	74912362	1000	-	.	gene_id "MSTRG.72307"; transcript_id "MSTRG.72307.143"; exon_number "10";
chr16	StringTie	exon	74915870	74915994	1000	-	.	gene_id "MSTRG.72307"; transcript_id "MSTRG.72307.143"; exon_number "11";
chr16	StringTie	exon	74916102	74916259	1000	-	.	gene_id "MSTRG.72307"; transcript_id "MSTRG.72307.143"; exon_number "12";
chr16	StringTie	exon	74917929	74918008	1000	-	.	gene_id "MSTRG.72307"; transcript_id "MSTRG.72307.143"; exon_number "13";
chr16	StringTie	exon	74921947	74922103	1000	-	.	gene_id "MSTRG.72307"; transcript_id "MSTRG.72307.143"; exon_number "14";
chr16	StringTie	exon	74923926	74924003	1000	-	.	gene_id "MSTRG.72307"; transcript_id "MSTRG.72307.143"; exon_number "15";
chr16	StringTie	exon	74938150	74938266	1000	-	.	gene_id "MSTRG.72307"; transcript_id "MSTRG.72307.143"; exon_number "16";
chr16	StringTie	exon	74942738	74942826	1000	-	.	gene_id "MSTRG.72307"; transcript_id "MSTRG.72307.143"; exon_number "17";
chr16	StringTie	exon	74948519	74948556	1000	-	.	gene_id "MSTRG.72307"; transcript_id "MSTRG.72307.143"; exon_number "18";
chr16	StringTie	exon	74949718	74949798	1000	-	.	gene_id "MSTRG.72307"; transcript_id "MSTRG.72307.143"; exon_number "19";
chr16	StringTie	exon	74951458	74951543	1000	-	.	gene_id "MSTRG.72307"; transcript_id "MSTRG.72307.143"; exon_number "20";
chr16	StringTie	exon	74956475	74956610	1000	-	.	gene_id "MSTRG.72307"; transcript_id "MSTRG.72307.143"; exon_number "21";
chr16	StringTie	exon	74959350	74959592	1000	-	.	gene_id "MSTRG.72307"; transcript_id "MSTRG.72307.143"; exon_number "22";
chr16	StringTie	exon	74965773	74965822	1000	-	.	gene_id "MSTRG.72307"; transcript_id "MSTRG.72307.143"; exon_number "23";
chr16	StringTie	exon	74984964	74985031	1000	-	.	gene_id "MSTRG.72307"; transcript_id "MSTRG.72307.143"; exon_number "24";
chr16	StringTie	transcript	74888169	74985053	1000	-	.	gene_id "MSTRG.72307"; transcript_id "MSTRG.72307.144";
chr16	StringTie	exon	74888169	74888319	1000	-	.	gene_id "MSTRG.72307"; transcript_id "MSTRG.72307.144"; exon_number "1";
chr16	StringTie	exon	74889703	74889815	1000	-	.	gene_id "MSTRG.72307"; transcript_id "MSTRG.72307.144"; exon_number "2";
chr16	StringTie	exon	74892484	74892565	1000	-	.	gene_id "MSTRG.72307"; transcript_id "MSTRG.72307.144"; exon_number "3";
chr16	StringTie	exon	74893679	74893812	1000	-	.	gene_id "MSTRG.72307"; transcript_id "MSTRG.72307.144"; exon_number "4";
chr16	StringTie	exon	74903947	74904100	1000	-	.	gene_id "MSTRG.72307"; transcript_id "MSTRG.72307.144"; exon_number "5";
chr16	StringTie	exon	74908908	74908977	1000	-	.	gene_id "MSTRG.72307"; transcript_id "MSTRG.72307.144"; exon_number "6";
chr16	StringTie	exon	74909501	74909657	1000	-	.	gene_id "MSTRG.72307"; transcript_id "MSTRG.72307.144"; exon_number "7";
chr16	StringTie	exon	74909782	74909917	1000	-	.	gene_id "MSTRG.72307"; transcript_id "MSTRG.72307.144"; exon_number "8";
chr16	StringTie	exon	74912198	74912362	1000	-	.	gene_id "MSTRG.72307"; transcript_id "MSTRG.72307.144"; exon_number "9";
chr16	StringTie	exon	74915870	74915994	1000	-	.	gene_id "MSTRG.72307"; transcript_id "MSTRG.72307.144"; exon_number "10";
chr16	StringTie	exon	74916102	74916259	1000	-	.	gene_id "MSTRG.72307"; transcript_id "MSTRG.72307.144"; exon_number "11";
chr16	StringTie	exon	74917929	74918008	1000	-	.	gene_id "MSTRG.72307"; transcript_id "MSTRG.72307.144"; exon_number "12";
chr16	StringTie	exon	74921947	74922103	1000	-	.	gene_id "MSTRG.72307"; transcript_id "MSTRG.72307.144"; exon_number "13";
chr16	StringTie	exon	74923926	74924003	1000	-	.	gene_id "MSTRG.72307"; transcript_id "MSTRG.72307.144"; exon_number "14";
chr16	StringTie	exon	74938150	74938266	1000	-	.	gene_id "MSTRG.72307"; transcript_id "MSTRG.72307.144"; exon_number "15";
chr16	StringTie	exon	74942738	74942826	1000	-	.	gene_id "MSTRG.72307"; transcript_id "MSTRG.72307.144"; exon_number "16";
chr16	StringTie	exon	74948519	74948556	1000	-	.	gene_id "MSTRG.72307"; transcript_id "MSTRG.72307.144"; exon_number "17";
chr16	StringTie	exon	74949718	74949798	1000	-	.	gene_id "MSTRG.72307"; transcript_id "MSTRG.72307.144"; exon_number "18";
chr16	StringTie	exon	74951458	74951543	1000	-	.	gene_id "MSTRG.72307"; transcript_id "MSTRG.72307.144"; exon_number "19";
chr16	StringTie	exon	74956475	74956610	1000	-	.	gene_id "MSTRG.72307"; transcript_id "MSTRG.72307.144"; exon_number "20";
chr16	StringTie	exon	74965773	74965822	1000	-	.	gene_id "MSTRG.72307"; transcript_id "MSTRG.72307.144"; exon_number "21";
chr16	StringTie	exon	74984964	74985053	1000	-	.	gene_id "MSTRG.72307"; transcript_id "MSTRG.72307.144"; exon_number "22";
chr16	StringTie	transcript	74888169	75000175	1000	-	.	gene_id "MSTRG.72307"; transcript_id "MSTRG.72307.145";
chr16	StringTie	exon	74888169	74888319	1000	-	.	gene_id "MSTRG.72307"; transcript_id "MSTRG.72307.145"; exon_number "1";
chr16	StringTie	exon	74889703	74889815	1000	-	.	gene_id "MSTRG.72307"; transcript_id "MSTRG.72307.145"; exon_number "2";
chr16	StringTie	exon	74892484	74892565	1000	-	.	gene_id "MSTRG.72307"; transcript_id "MSTRG.72307.145"; exon_number "3";
chr16	StringTie	exon	74893679	74893812	1000	-	.	gene_id "MSTRG.72307"; transcript_id "MSTRG.72307.145"; exon_number "4";
chr16	StringTie	exon	74899698	74899754	1000	-	.	gene_id "MSTRG.72307"; transcript_id "MSTRG.72307.145"; exon_number "5";
chr16	StringTie	exon	74903947	74904100	1000	-	.	gene_id "MSTRG.72307"; transcript_id "MSTRG.72307.145"; exon_number "6";
chr16	StringTie	exon	74908908	74908977	1000	-	.	gene_id "MSTRG.72307"; transcript_id "MSTRG.72307.145"; exon_number "7";
chr16	StringTie	exon	74909501	74909657	1000	-	.	gene_id "MSTRG.72307"; transcript_id "MSTRG.72307.145"; exon_number "8";
chr16	StringTie	exon	74909822	74909917	1000	-	.	gene_id "MSTRG.72307"; transcript_id "MSTRG.72307.145"; exon_number "9";
chr16	StringTie	exon	74912198	74912362	1000	-	.	gene_id "MSTRG.72307"; transcript_id "MSTRG.72307.145"; exon_number "10";
chr16	StringTie	exon	74915870	74915994	1000	-	.	gene_id "MSTRG.72307"; transcript_id "MSTRG.72307.145"; exon_number "11";
chr16	StringTie	exon	74916127	74916259	1000	-	.	gene_id "MSTRG.72307"; transcript_id "MSTRG.72307.145"; exon_number "12";
chr16	StringTie	exon	74917929	74918008	1000	-	.	gene_id "MSTRG.72307"; transcript_id "MSTRG.72307.145"; exon_number "13";
chr16	StringTie	exon	74921947	74922103	1000	-	.	gene_id "MSTRG.72307"; transcript_id "MSTRG.72307.145"; exon_number "14";
chr16	StringTie	exon	74923926	74924003	1000	-	.	gene_id "MSTRG.72307"; transcript_id "MSTRG.72307.145"; exon_number "15";
chr16	StringTie	exon	74938150	74938266	1000	-	.	gene_id "MSTRG.72307"; transcript_id "MSTRG.72307.145"; exon_number "16";
chr16	StringTie	exon	74942738	74942826	1000	-	.	gene_id "MSTRG.72307"; transcript_id "MSTRG.72307.145"; exon_number "17";
chr16	StringTie	exon	74948519	74948556	1000	-	.	gene_id "MSTRG.72307"; transcript_id "MSTRG.72307.145"; exon_number "18";
chr16	StringTie	exon	74949718	74949798	1000	-	.	gene_id "MSTRG.72307"; transcript_id "MSTRG.72307.145"; exon_number "19";
chr16	StringTie	exon	74951458	74951543	1000	-	.	gene_id "MSTRG.72307"; transcript_id "MSTRG.72307.145"; exon_number "20";
chr16	StringTie	exon	74956475	74956610	1000	-	.	gene_id "MSTRG.72307"; transcript_id "MSTRG.72307.145"; exon_number "21";
chr16	StringTie	exon	74965773	74965822	1000	-	.	gene_id "MSTRG.72307"; transcript_id "MSTRG.72307.145"; exon_number "22";
chr16	StringTie	exon	75000023	75000175	1000	-	.	gene_id "MSTRG.72307"; transcript_id "MSTRG.72307.145"; exon_number "23";
chr16	StringTie	transcript	74871365	74985134	1000	-	.	gene_id "MSTRG.72307"; transcript_id "MSTRG.72307.15";
chr16	StringTie	exon	74871365	74874444	1000	-	.	gene_id "MSTRG.72307"; transcript_id "MSTRG.72307.15"; exon_number "1";
chr16	StringTie	exon	74885653	74885795	1000	-	.	gene_id "MSTRG.72307"; transcript_id "MSTRG.72307.15"; exon_number "2";
chr16	StringTie	exon	74886270	74886396	1000	-	.	gene_id "MSTRG.72307"; transcript_id "MSTRG.72307.15"; exon_number "3";
chr16	StringTie	exon	74887683	74887755	1000	-	.	gene_id "MSTRG.72307"; transcript_id "MSTRG.72307.15"; exon_number "4";
chr16	StringTie	exon	74888169	74888319	1000	-	.	gene_id "MSTRG.72307"; transcript_id "MSTRG.72307.15"; exon_number "5";
chr16	StringTie	exon	74889703	74889815	1000	-	.	gene_id "MSTRG.72307"; transcript_id "MSTRG.72307.15"; exon_number "6";
chr16	StringTie	exon	74892484	74892565	1000	-	.	gene_id "MSTRG.72307"; transcript_id "MSTRG.72307.15"; exon_number "7";
chr16	StringTie	exon	74893679	74893812	1000	-	.	gene_id "MSTRG.72307"; transcript_id "MSTRG.72307.15"; exon_number "8";
chr16	StringTie	exon	74903947	74904100	1000	-	.	gene_id "MSTRG.72307"; transcript_id "MSTRG.72307.15"; exon_number "9";
chr16	StringTie	exon	74908908	74908977	1000	-	.	gene_id "MSTRG.72307"; transcript_id "MSTRG.72307.15"; exon_number "10";
chr16	StringTie	exon	74909501	74909657	1000	-	.	gene_id "MSTRG.72307"; transcript_id "MSTRG.72307.15"; exon_number "11";
chr16	StringTie	exon	74909822	74909917	1000	-	.	gene_id "MSTRG.72307"; transcript_id "MSTRG.72307.15"; exon_number "12";
chr16	StringTie	exon	74912198	74912362	1000	-	.	gene_id "MSTRG.72307"; transcript_id "MSTRG.72307.15"; exon_number "13";
chr16	StringTie	exon	74915870	74915994	1000	-	.	gene_id "MSTRG.72307"; transcript_id "MSTRG.72307.15"; exon_number "14";
chr16	StringTie	exon	74916102	74916259	1000	-	.	gene_id "MSTRG.72307"; transcript_id "MSTRG.72307.15"; exon_number "15";
chr16	StringTie	exon	74917929	74918008	1000	-	.	gene_id "MSTRG.72307"; transcript_id "MSTRG.72307.15"; exon_number "16";
chr16	StringTie	exon	74921947	74922103	1000	-	.	gene_id "MSTRG.72307"; transcript_id "MSTRG.72307.15"; exon_number "17";
chr16	StringTie	exon	74923926	74924003	1000	-	.	gene_id "MSTRG.72307"; transcript_id "MSTRG.72307.15"; exon_number "18";
chr16	StringTie	exon	74938150	74938266	1000	-	.	gene_id "MSTRG.72307"; transcript_id "MSTRG.72307.15"; exon_number "19";
chr16	StringTie	exon	74942738	74942826	1000	-	.	gene_id "MSTRG.72307"; transcript_id "MSTRG.72307.15"; exon_number "20";
chr16	StringTie	exon	74948519	74948556	1000	-	.	gene_id "MSTRG.72307"; transcript_id "MSTRG.72307.15"; exon_number "21";
chr16	StringTie	exon	74949718	74949798	1000	-	.	gene_id "MSTRG.72307"; transcript_id "MSTRG.72307.15"; exon_number "22";
chr16	StringTie	exon	74951458	74951543	1000	-	.	gene_id "MSTRG.72307"; transcript_id "MSTRG.72307.15"; exon_number "23";
chr16	StringTie	exon	74956475	74956610	1000	-	.	gene_id "MSTRG.72307"; transcript_id "MSTRG.72307.15"; exon_number "24";
chr16	StringTie	exon	74960620	74963247	1000	-	.	gene_id "MSTRG.72307"; transcript_id "MSTRG.72307.15"; exon_number "25";
chr16	StringTie	exon	74965773	74965822	1000	-	.	gene_id "MSTRG.72307"; transcript_id "MSTRG.72307.15"; exon_number "26";
chr16	StringTie	exon	74984964	74985134	1000	-	.	gene_id "MSTRG.72307"; transcript_id "MSTRG.72307.15"; exon_number "27";
chr16	StringTie	transcript	74892484	74961536	1000	-	.	gene_id "MSTRG.72307"; transcript_id "MSTRG.72307.151";
chr16	StringTie	exon	74892484	74892565	1000	-	.	gene_id "MSTRG.72307"; transcript_id "MSTRG.72307.151"; exon_number "1";
chr16	StringTie	exon	74893679	74893812	1000	-	.	gene_id "MSTRG.72307"; transcript_id "MSTRG.72307.151"; exon_number "2";
chr16	StringTie	exon	74903947	74904100	1000	-	.	gene_id "MSTRG.72307"; transcript_id "MSTRG.72307.151"; exon_number "3";
chr16	StringTie	exon	74908908	74908977	1000	-	.	gene_id "MSTRG.72307"; transcript_id "MSTRG.72307.151"; exon_number "4";
chr16	StringTie	exon	74909501	74909657	1000	-	.	gene_id "MSTRG.72307"; transcript_id "MSTRG.72307.151"; exon_number "5";
chr16	StringTie	exon	74909822	74909917	1000	-	.	gene_id "MSTRG.72307"; transcript_id "MSTRG.72307.151"; exon_number "6";
chr16	StringTie	exon	74912198	74912362	1000	-	.	gene_id "MSTRG.72307"; transcript_id "MSTRG.72307.151"; exon_number "7";
chr16	StringTie	exon	74915870	74915994	1000	-	.	gene_id "MSTRG.72307"; transcript_id "MSTRG.72307.151"; exon_number "8";
chr16	StringTie	exon	74916127	74916259	1000	-	.	gene_id "MSTRG.72307"; transcript_id "MSTRG.72307.151"; exon_number "9";
chr16	StringTie	exon	74917929	74918008	1000	-	.	gene_id "MSTRG.72307"; transcript_id "MSTRG.72307.151"; exon_number "10";
chr16	StringTie	exon	74921947	74922103	1000	-	.	gene_id "MSTRG.72307"; transcript_id "MSTRG.72307.151"; exon_number "11";
chr16	StringTie	exon	74923926	74924003	1000	-	.	gene_id "MSTRG.72307"; transcript_id "MSTRG.72307.151"; exon_number "12";
chr16	StringTie	exon	74938150	74938266	1000	-	.	gene_id "MSTRG.72307"; transcript_id "MSTRG.72307.151"; exon_number "13";
chr16	StringTie	exon	74942738	74942826	1000	-	.	gene_id "MSTRG.72307"; transcript_id "MSTRG.72307.151"; exon_number "14";
chr16	StringTie	exon	74948519	74948556	1000	-	.	gene_id "MSTRG.72307"; transcript_id "MSTRG.72307.151"; exon_number "15";
chr16	StringTie	exon	74949718	74949798	1000	-	.	gene_id "MSTRG.72307"; transcript_id "MSTRG.72307.151"; exon_number "16";
chr16	StringTie	exon	74951458	74951543	1000	-	.	gene_id "MSTRG.72307"; transcript_id "MSTRG.72307.151"; exon_number "17";
chr16	StringTie	exon	74956475	74956610	1000	-	.	gene_id "MSTRG.72307"; transcript_id "MSTRG.72307.151"; exon_number "18";
chr16	StringTie	exon	74961184	74961536	1000	-	.	gene_id "MSTRG.72307"; transcript_id "MSTRG.72307.151"; exon_number "19";
chr16	StringTie	transcript	74910217	74985065	1000	-	.	gene_id "MSTRG.72307"; transcript_id "MSTRG.72307.156";
chr16	StringTie	exon	74910217	74912362	1000	-	.	gene_id "MSTRG.72307"; transcript_id "MSTRG.72307.156"; exon_number "1";
chr16	StringTie	exon	74915870	74915994	1000	-	.	gene_id "MSTRG.72307"; transcript_id "MSTRG.72307.156"; exon_number "2";
chr16	StringTie	exon	74916127	74916259	1000	-	.	gene_id "MSTRG.72307"; transcript_id "MSTRG.72307.156"; exon_number "3";
chr16	StringTie	exon	74917929	74918008	1000	-	.	gene_id "MSTRG.72307"; transcript_id "MSTRG.72307.156"; exon_number "4";
chr16	StringTie	exon	74921947	74922103	1000	-	.	gene_id "MSTRG.72307"; transcript_id "MSTRG.72307.156"; exon_number "5";
chr16	StringTie	exon	74923926	74924003	1000	-	.	gene_id "MSTRG.72307"; transcript_id "MSTRG.72307.156"; exon_number "6";
chr16	StringTie	exon	74938150	74938266	1000	-	.	gene_id "MSTRG.72307"; transcript_id "MSTRG.72307.156"; exon_number "7";
chr16	StringTie	exon	74942738	74942826	1000	-	.	gene_id "MSTRG.72307"; transcript_id "MSTRG.72307.156"; exon_number "8";
chr16	StringTie	exon	74948519	74948556	1000	-	.	gene_id "MSTRG.72307"; transcript_id "MSTRG.72307.156"; exon_number "9";
chr16	StringTie	exon	74949718	74949798	1000	-	.	gene_id "MSTRG.72307"; transcript_id "MSTRG.72307.156"; exon_number "10";
chr16	StringTie	exon	74951458	74951543	1000	-	.	gene_id "MSTRG.72307"; transcript_id "MSTRG.72307.156"; exon_number "11";
chr16	StringTie	exon	74956331	74956610	1000	-	.	gene_id "MSTRG.72307"; transcript_id "MSTRG.72307.156"; exon_number "12";
chr16	StringTie	exon	74965773	74965822	1000	-	.	gene_id "MSTRG.72307"; transcript_id "MSTRG.72307.156"; exon_number "13";
chr16	StringTie	exon	74984964	74985065	1000	-	.	gene_id "MSTRG.72307"; transcript_id "MSTRG.72307.156"; exon_number "14";
chr16	StringTie	transcript	74915277	74985126	1000	-	.	gene_id "MSTRG.72307"; transcript_id "MSTRG.72307.159";
chr16	StringTie	exon	74915277	74915717	1000	-	.	gene_id "MSTRG.72307"; transcript_id "MSTRG.72307.159"; exon_number "1";
chr16	StringTie	exon	74915870	74915994	1000	-	.	gene_id "MSTRG.72307"; transcript_id "MSTRG.72307.159"; exon_number "2";
chr16	StringTie	exon	74916127	74916259	1000	-	.	gene_id "MSTRG.72307"; transcript_id "MSTRG.72307.159"; exon_number "3";
chr16	StringTie	exon	74917929	74918008	1000	-	.	gene_id "MSTRG.72307"; transcript_id "MSTRG.72307.159"; exon_number "4";
chr16	StringTie	exon	74921947	74922103	1000	-	.	gene_id "MSTRG.72307"; transcript_id "MSTRG.72307.159"; exon_number "5";
chr16	StringTie	exon	74923926	74924003	1000	-	.	gene_id "MSTRG.72307"; transcript_id "MSTRG.72307.159"; exon_number "6";
chr16	StringTie	exon	74938150	74938266	1000	-	.	gene_id "MSTRG.72307"; transcript_id "MSTRG.72307.159"; exon_number "7";
chr16	StringTie	exon	74942738	74942826	1000	-	.	gene_id "MSTRG.72307"; transcript_id "MSTRG.72307.159"; exon_number "8";
chr16	StringTie	exon	74948519	74948556	1000	-	.	gene_id "MSTRG.72307"; transcript_id "MSTRG.72307.159"; exon_number "9";
chr16	StringTie	exon	74949718	74949798	1000	-	.	gene_id "MSTRG.72307"; transcript_id "MSTRG.72307.159"; exon_number "10";
chr16	StringTie	exon	74951458	74951543	1000	-	.	gene_id "MSTRG.72307"; transcript_id "MSTRG.72307.159"; exon_number "11";
chr16	StringTie	exon	74956475	74956610	1000	-	.	gene_id "MSTRG.72307"; transcript_id "MSTRG.72307.159"; exon_number "12";
chr16	StringTie	exon	74965773	74965822	1000	-	.	gene_id "MSTRG.72307"; transcript_id "MSTRG.72307.159"; exon_number "13";
chr16	StringTie	exon	74984964	74985126	1000	-	.	gene_id "MSTRG.72307"; transcript_id "MSTRG.72307.159"; exon_number "14";
chr16	StringTie	transcript	74871366	74985126	1000	-	.	gene_id "MSTRG.72307"; transcript_id "MSTRG.72307.16";
chr16	StringTie	exon	74871366	74874444	1000	-	.	gene_id "MSTRG.72307"; transcript_id "MSTRG.72307.16"; exon_number "1";
chr16	StringTie	exon	74885653	74885795	1000	-	.	gene_id "MSTRG.72307"; transcript_id "MSTRG.72307.16"; exon_number "2";
chr16	StringTie	exon	74886270	74886396	1000	-	.	gene_id "MSTRG.72307"; transcript_id "MSTRG.72307.16"; exon_number "3";
chr16	StringTie	exon	74887683	74887755	1000	-	.	gene_id "MSTRG.72307"; transcript_id "MSTRG.72307.16"; exon_number "4";
chr16	StringTie	exon	74888169	74888319	1000	-	.	gene_id "MSTRG.72307"; transcript_id "MSTRG.72307.16"; exon_number "5";
chr16	StringTie	exon	74889703	74889815	1000	-	.	gene_id "MSTRG.72307"; transcript_id "MSTRG.72307.16"; exon_number "6";
chr16	StringTie	exon	74892484	74892565	1000	-	.	gene_id "MSTRG.72307"; transcript_id "MSTRG.72307.16"; exon_number "7";
chr16	StringTie	exon	74893679	74893812	1000	-	.	gene_id "MSTRG.72307"; transcript_id "MSTRG.72307.16"; exon_number "8";
chr16	StringTie	exon	74899698	74899754	1000	-	.	gene_id "MSTRG.72307"; transcript_id "MSTRG.72307.16"; exon_number "9";
chr16	StringTie	exon	74903947	74904100	1000	-	.	gene_id "MSTRG.72307"; transcript_id "MSTRG.72307.16"; exon_number "10";
chr16	StringTie	exon	74908908	74908977	1000	-	.	gene_id "MSTRG.72307"; transcript_id "MSTRG.72307.16"; exon_number "11";
chr16	StringTie	exon	74909501	74912362	1000	-	.	gene_id "MSTRG.72307"; transcript_id "MSTRG.72307.16"; exon_number "12";
chr16	StringTie	exon	74915870	74915994	1000	-	.	gene_id "MSTRG.72307"; transcript_id "MSTRG.72307.16"; exon_number "13";
chr16	StringTie	exon	74916127	74916259	1000	-	.	gene_id "MSTRG.72307"; transcript_id "MSTRG.72307.16"; exon_number "14";
chr16	StringTie	exon	74917929	74918008	1000	-	.	gene_id "MSTRG.72307"; transcript_id "MSTRG.72307.16"; exon_number "15";
chr16	StringTie	exon	74921947	74922103	1000	-	.	gene_id "MSTRG.72307"; transcript_id "MSTRG.72307.16"; exon_number "16";
chr16	StringTie	exon	74923926	74924003	1000	-	.	gene_id "MSTRG.72307"; transcript_id "MSTRG.72307.16"; exon_number "17";
chr16	StringTie	exon	74938150	74938266	1000	-	.	gene_id "MSTRG.72307"; transcript_id "MSTRG.72307.16"; exon_number "18";
chr16	StringTie	exon	74942738	74942826	1000	-	.	gene_id "MSTRG.72307"; transcript_id "MSTRG.72307.16"; exon_number "19";
chr16	StringTie	exon	74948519	74948556	1000	-	.	gene_id "MSTRG.72307"; transcript_id "MSTRG.72307.16"; exon_number "20";
chr16	StringTie	exon	74949718	74949798	1000	-	.	gene_id "MSTRG.72307"; transcript_id "MSTRG.72307.16"; exon_number "21";
chr16	StringTie	exon	74951458	74951543	1000	-	.	gene_id "MSTRG.72307"; transcript_id "MSTRG.72307.16"; exon_number "22";
chr16	StringTie	exon	74956475	74956610	1000	-	.	gene_id "MSTRG.72307"; transcript_id "MSTRG.72307.16"; exon_number "23";
chr16	StringTie	exon	74960620	74963247	1000	-	.	gene_id "MSTRG.72307"; transcript_id "MSTRG.72307.16"; exon_number "24";
chr16	StringTie	exon	74965773	74965822	1000	-	.	gene_id "MSTRG.72307"; transcript_id "MSTRG.72307.16"; exon_number "25";
chr16	StringTie	exon	74984964	74985126	1000	-	.	gene_id "MSTRG.72307"; transcript_id "MSTRG.72307.16"; exon_number "26";
chr16	StringTie	transcript	74917842	75000173	1000	-	.	gene_id "MSTRG.72307"; transcript_id "MSTRG.72307.162";
chr16	StringTie	exon	74917842	74918008	1000	-	.	gene_id "MSTRG.72307"; transcript_id "MSTRG.72307.162"; exon_number "1";
chr16	StringTie	exon	74921947	74922103	1000	-	.	gene_id "MSTRG.72307"; transcript_id "MSTRG.72307.162"; exon_number "2";
chr16	StringTie	exon	74923926	74924003	1000	-	.	gene_id "MSTRG.72307"; transcript_id "MSTRG.72307.162"; exon_number "3";
chr16	StringTie	exon	74938150	74938266	1000	-	.	gene_id "MSTRG.72307"; transcript_id "MSTRG.72307.162"; exon_number "4";
chr16	StringTie	exon	74948519	74948556	1000	-	.	gene_id "MSTRG.72307"; transcript_id "MSTRG.72307.162"; exon_number "5";
chr16	StringTie	exon	74949718	74949798	1000	-	.	gene_id "MSTRG.72307"; transcript_id "MSTRG.72307.162"; exon_number "6";
chr16	StringTie	exon	74951458	74951543	1000	-	.	gene_id "MSTRG.72307"; transcript_id "MSTRG.72307.162"; exon_number "7";
chr16	StringTie	exon	74956475	74956610	1000	-	.	gene_id "MSTRG.72307"; transcript_id "MSTRG.72307.162"; exon_number "8";
chr16	StringTie	exon	74965773	74965822	1000	-	.	gene_id "MSTRG.72307"; transcript_id "MSTRG.72307.162"; exon_number "9";
chr16	StringTie	exon	75000023	75000173	1000	-	.	gene_id "MSTRG.72307"; transcript_id "MSTRG.72307.162"; exon_number "10";
chr16	StringTie	transcript	74871367	74985148	1000	-	.	gene_id "MSTRG.72307"; transcript_id "MSTRG.72307.17";
chr16	StringTie	exon	74871367	74874444	1000	-	.	gene_id "MSTRG.72307"; transcript_id "MSTRG.72307.17"; exon_number "1";
chr16	StringTie	exon	74885653	74885795	1000	-	.	gene_id "MSTRG.72307"; transcript_id "MSTRG.72307.17"; exon_number "2";
chr16	StringTie	exon	74886270	74886396	1000	-	.	gene_id "MSTRG.72307"; transcript_id "MSTRG.72307.17"; exon_number "3";
chr16	StringTie	exon	74887683	74887755	1000	-	.	gene_id "MSTRG.72307"; transcript_id "MSTRG.72307.17"; exon_number "4";
chr16	StringTie	exon	74888169	74888319	1000	-	.	gene_id "MSTRG.72307"; transcript_id "MSTRG.72307.17"; exon_number "5";
chr16	StringTie	exon	74889703	74889815	1000	-	.	gene_id "MSTRG.72307"; transcript_id "MSTRG.72307.17"; exon_number "6";
chr16	StringTie	exon	74892484	74892565	1000	-	.	gene_id "MSTRG.72307"; transcript_id "MSTRG.72307.17"; exon_number "7";
chr16	StringTie	exon	74893679	74893812	1000	-	.	gene_id "MSTRG.72307"; transcript_id "MSTRG.72307.17"; exon_number "8";
chr16	StringTie	exon	74903947	74904100	1000	-	.	gene_id "MSTRG.72307"; transcript_id "MSTRG.72307.17"; exon_number "9";
chr16	StringTie	exon	74908908	74908977	1000	-	.	gene_id "MSTRG.72307"; transcript_id "MSTRG.72307.17"; exon_number "10";
chr16	StringTie	exon	74909501	74909917	1000	-	.	gene_id "MSTRG.72307"; transcript_id "MSTRG.72307.17"; exon_number "11";
chr16	StringTie	exon	74912198	74912362	1000	-	.	gene_id "MSTRG.72307"; transcript_id "MSTRG.72307.17"; exon_number "12";
chr16	StringTie	exon	74915870	74915994	1000	-	.	gene_id "MSTRG.72307"; transcript_id "MSTRG.72307.17"; exon_number "13";
chr16	StringTie	exon	74916102	74916259	1000	-	.	gene_id "MSTRG.72307"; transcript_id "MSTRG.72307.17"; exon_number "14";
chr16	StringTie	exon	74917929	74918008	1000	-	.	gene_id "MSTRG.72307"; transcript_id "MSTRG.72307.17"; exon_number "15";
chr16	StringTie	exon	74921947	74922103	1000	-	.	gene_id "MSTRG.72307"; transcript_id "MSTRG.72307.17"; exon_number "16";
chr16	StringTie	exon	74923926	74924003	1000	-	.	gene_id "MSTRG.72307"; transcript_id "MSTRG.72307.17"; exon_number "17";
chr16	StringTie	exon	74938150	74938266	1000	-	.	gene_id "MSTRG.72307"; transcript_id "MSTRG.72307.17"; exon_number "18";
chr16	StringTie	exon	74942738	74942826	1000	-	.	gene_id "MSTRG.72307"; transcript_id "MSTRG.72307.17"; exon_number "19";
chr16	StringTie	exon	74948519	74948556	1000	-	.	gene_id "MSTRG.72307"; transcript_id "MSTRG.72307.17"; exon_number "20";
chr16	StringTie	exon	74949718	74949798	1000	-	.	gene_id "MSTRG.72307"; transcript_id "MSTRG.72307.17"; exon_number "21";
chr16	StringTie	exon	74951458	74951543	1000	-	.	gene_id "MSTRG.72307"; transcript_id "MSTRG.72307.17"; exon_number "22";
chr16	StringTie	exon	74956475	74956610	1000	-	.	gene_id "MSTRG.72307"; transcript_id "MSTRG.72307.17"; exon_number "23";
chr16	StringTie	exon	74965773	74965822	1000	-	.	gene_id "MSTRG.72307"; transcript_id "MSTRG.72307.17"; exon_number "24";
chr16	StringTie	exon	74984964	74985148	1000	-	.	gene_id "MSTRG.72307"; transcript_id "MSTRG.72307.17"; exon_number "25";
chr16	StringTie	transcript	74871367	74985121	1000	-	.	gene_id "MSTRG.72307"; transcript_id "MSTRG.72307.18";
chr16	StringTie	exon	74871367	74874444	1000	-	.	gene_id "MSTRG.72307"; transcript_id "MSTRG.72307.18"; exon_number "1";
chr16	StringTie	exon	74885653	74885795	1000	-	.	gene_id "MSTRG.72307"; transcript_id "MSTRG.72307.18"; exon_number "2";
chr16	StringTie	exon	74886270	74886396	1000	-	.	gene_id "MSTRG.72307"; transcript_id "MSTRG.72307.18"; exon_number "3";
chr16	StringTie	exon	74887683	74887755	1000	-	.	gene_id "MSTRG.72307"; transcript_id "MSTRG.72307.18"; exon_number "4";
chr16	StringTie	exon	74888169	74888319	1000	-	.	gene_id "MSTRG.72307"; transcript_id "MSTRG.72307.18"; exon_number "5";
chr16	StringTie	exon	74889703	74889815	1000	-	.	gene_id "MSTRG.72307"; transcript_id "MSTRG.72307.18"; exon_number "6";
chr16	StringTie	exon	74892484	74892565	1000	-	.	gene_id "MSTRG.72307"; transcript_id "MSTRG.72307.18"; exon_number "7";
chr16	StringTie	exon	74893679	74893812	1000	-	.	gene_id "MSTRG.72307"; transcript_id "MSTRG.72307.18"; exon_number "8";
chr16	StringTie	exon	74903947	74904100	1000	-	.	gene_id "MSTRG.72307"; transcript_id "MSTRG.72307.18"; exon_number "9";
chr16	StringTie	exon	74908908	74908977	1000	-	.	gene_id "MSTRG.72307"; transcript_id "MSTRG.72307.18"; exon_number "10";
chr16	StringTie	exon	74909501	74912362	1000	-	.	gene_id "MSTRG.72307"; transcript_id "MSTRG.72307.18"; exon_number "11";
chr16	StringTie	exon	74915870	74915994	1000	-	.	gene_id "MSTRG.72307"; transcript_id "MSTRG.72307.18"; exon_number "12";
chr16	StringTie	exon	74916102	74916259	1000	-	.	gene_id "MSTRG.72307"; transcript_id "MSTRG.72307.18"; exon_number "13";
chr16	StringTie	exon	74917929	74918008	1000	-	.	gene_id "MSTRG.72307"; transcript_id "MSTRG.72307.18"; exon_number "14";
chr16	StringTie	exon	74921947	74922103	1000	-	.	gene_id "MSTRG.72307"; transcript_id "MSTRG.72307.18"; exon_number "15";
chr16	StringTie	exon	74923926	74924003	1000	-	.	gene_id "MSTRG.72307"; transcript_id "MSTRG.72307.18"; exon_number "16";
chr16	StringTie	exon	74938150	74938266	1000	-	.	gene_id "MSTRG.72307"; transcript_id "MSTRG.72307.18"; exon_number "17";
chr16	StringTie	exon	74942738	74942826	1000	-	.	gene_id "MSTRG.72307"; transcript_id "MSTRG.72307.18"; exon_number "18";
chr16	StringTie	exon	74948519	74948556	1000	-	.	gene_id "MSTRG.72307"; transcript_id "MSTRG.72307.18"; exon_number "19";
chr16	StringTie	exon	74949718	74949798	1000	-	.	gene_id "MSTRG.72307"; transcript_id "MSTRG.72307.18"; exon_number "20";
chr16	StringTie	exon	74951458	74951543	1000	-	.	gene_id "MSTRG.72307"; transcript_id "MSTRG.72307.18"; exon_number "21";
chr16	StringTie	exon	74956475	74956610	1000	-	.	gene_id "MSTRG.72307"; transcript_id "MSTRG.72307.18"; exon_number "22";
chr16	StringTie	exon	74960620	74963247	1000	-	.	gene_id "MSTRG.72307"; transcript_id "MSTRG.72307.18"; exon_number "23";
chr16	StringTie	exon	74965773	74965822	1000	-	.	gene_id "MSTRG.72307"; transcript_id "MSTRG.72307.18"; exon_number "24";
chr16	StringTie	exon	74984964	74985121	1000	-	.	gene_id "MSTRG.72307"; transcript_id "MSTRG.72307.18"; exon_number "25";
chr16	StringTie	transcript	74871367	74985154	1000	-	.	gene_id "MSTRG.72307"; transcript_id "MSTRG.72307.19";
chr16	StringTie	exon	74871367	74874444	1000	-	.	gene_id "MSTRG.72307"; transcript_id "MSTRG.72307.19"; exon_number "1";
chr16	StringTie	exon	74885653	74885795	1000	-	.	gene_id "MSTRG.72307"; transcript_id "MSTRG.72307.19"; exon_number "2";
chr16	StringTie	exon	74886270	74886396	1000	-	.	gene_id "MSTRG.72307"; transcript_id "MSTRG.72307.19"; exon_number "3";
chr16	StringTie	exon	74887683	74887755	1000	-	.	gene_id "MSTRG.72307"; transcript_id "MSTRG.72307.19"; exon_number "4";
chr16	StringTie	exon	74888169	74888319	1000	-	.	gene_id "MSTRG.72307"; transcript_id "MSTRG.72307.19"; exon_number "5";
chr16	StringTie	exon	74889703	74889815	1000	-	.	gene_id "MSTRG.72307"; transcript_id "MSTRG.72307.19"; exon_number "6";
chr16	StringTie	exon	74892484	74892565	1000	-	.	gene_id "MSTRG.72307"; transcript_id "MSTRG.72307.19"; exon_number "7";
chr16	StringTie	exon	74893679	74893812	1000	-	.	gene_id "MSTRG.72307"; transcript_id "MSTRG.72307.19"; exon_number "8";
chr16	StringTie	exon	74899698	74899754	1000	-	.	gene_id "MSTRG.72307"; transcript_id "MSTRG.72307.19"; exon_number "9";
chr16	StringTie	exon	74903947	74904100	1000	-	.	gene_id "MSTRG.72307"; transcript_id "MSTRG.72307.19"; exon_number "10";
chr16	StringTie	exon	74908908	74908977	1000	-	.	gene_id "MSTRG.72307"; transcript_id "MSTRG.72307.19"; exon_number "11";
chr16	StringTie	exon	74909501	74912362	1000	-	.	gene_id "MSTRG.72307"; transcript_id "MSTRG.72307.19"; exon_number "12";
chr16	StringTie	exon	74915870	74915994	1000	-	.	gene_id "MSTRG.72307"; transcript_id "MSTRG.72307.19"; exon_number "13";
chr16	StringTie	exon	74916102	74916259	1000	-	.	gene_id "MSTRG.72307"; transcript_id "MSTRG.72307.19"; exon_number "14";
chr16	StringTie	exon	74917929	74918008	1000	-	.	gene_id "MSTRG.72307"; transcript_id "MSTRG.72307.19"; exon_number "15";
chr16	StringTie	exon	74921947	74922103	1000	-	.	gene_id "MSTRG.72307"; transcript_id "MSTRG.72307.19"; exon_number "16";
chr16	StringTie	exon	74923926	74924003	1000	-	.	gene_id "MSTRG.72307"; transcript_id "MSTRG.72307.19"; exon_number "17";
chr16	StringTie	exon	74938150	74938266	1000	-	.	gene_id "MSTRG.72307"; transcript_id "MSTRG.72307.19"; exon_number "18";
chr16	StringTie	exon	74942738	74942826	1000	-	.	gene_id "MSTRG.72307"; transcript_id "MSTRG.72307.19"; exon_number "19";
chr16	StringTie	exon	74948519	74948556	1000	-	.	gene_id "MSTRG.72307"; transcript_id "MSTRG.72307.19"; exon_number "20";
chr16	StringTie	exon	74949718	74949798	1000	-	.	gene_id "MSTRG.72307"; transcript_id "MSTRG.72307.19"; exon_number "21";
chr16	StringTie	exon	74951458	74951543	1000	-	.	gene_id "MSTRG.72307"; transcript_id "MSTRG.72307.19"; exon_number "22";
chr16	StringTie	exon	74956475	74956610	1000	-	.	gene_id "MSTRG.72307"; transcript_id "MSTRG.72307.19"; exon_number "23";
chr16	StringTie	exon	74965773	74965822	1000	-	.	gene_id "MSTRG.72307"; transcript_id "MSTRG.72307.19"; exon_number "24";
chr16	StringTie	exon	74984964	74985154	1000	-	.	gene_id "MSTRG.72307"; transcript_id "MSTRG.72307.19"; exon_number "25";
chr16	StringTie	transcript	74871244	74966057	1000	-	.	gene_id "MSTRG.72307"; transcript_id "MSTRG.72307.2";
chr16	StringTie	exon	74871244	74876141	1000	-	.	gene_id "MSTRG.72307"; transcript_id "MSTRG.72307.2"; exon_number "1";
chr16	StringTie	exon	74885653	74885795	1000	-	.	gene_id "MSTRG.72307"; transcript_id "MSTRG.72307.2"; exon_number "2";
chr16	StringTie	exon	74886270	74886396	1000	-	.	gene_id "MSTRG.72307"; transcript_id "MSTRG.72307.2"; exon_number "3";
chr16	StringTie	exon	74887683	74888090	1000	-	.	gene_id "MSTRG.72307"; transcript_id "MSTRG.72307.2"; exon_number "4";
chr16	StringTie	exon	74888169	74888319	1000	-	.	gene_id "MSTRG.72307"; transcript_id "MSTRG.72307.2"; exon_number "5";
chr16	StringTie	exon	74892484	74892565	1000	-	.	gene_id "MSTRG.72307"; transcript_id "MSTRG.72307.2"; exon_number "6";
chr16	StringTie	exon	74893679	74893812	1000	-	.	gene_id "MSTRG.72307"; transcript_id "MSTRG.72307.2"; exon_number "7";
chr16	StringTie	exon	74903947	74904100	1000	-	.	gene_id "MSTRG.72307"; transcript_id "MSTRG.72307.2"; exon_number "8";
chr16	StringTie	exon	74908908	74908977	1000	-	.	gene_id "MSTRG.72307"; transcript_id "MSTRG.72307.2"; exon_number "9";
chr16	StringTie	exon	74909501	74909657	1000	-	.	gene_id "MSTRG.72307"; transcript_id "MSTRG.72307.2"; exon_number "10";
chr16	StringTie	exon	74909822	74909917	1000	-	.	gene_id "MSTRG.72307"; transcript_id "MSTRG.72307.2"; exon_number "11";
chr16	StringTie	exon	74912198	74912362	1000	-	.	gene_id "MSTRG.72307"; transcript_id "MSTRG.72307.2"; exon_number "12";
chr16	StringTie	exon	74915870	74915994	1000	-	.	gene_id "MSTRG.72307"; transcript_id "MSTRG.72307.2"; exon_number "13";
chr16	StringTie	exon	74916127	74916259	1000	-	.	gene_id "MSTRG.72307"; transcript_id "MSTRG.72307.2"; exon_number "14";
chr16	StringTie	exon	74917929	74918008	1000	-	.	gene_id "MSTRG.72307"; transcript_id "MSTRG.72307.2"; exon_number "15";
chr16	StringTie	exon	74921947	74922103	1000	-	.	gene_id "MSTRG.72307"; transcript_id "MSTRG.72307.2"; exon_number "16";
chr16	StringTie	exon	74923926	74924003	1000	-	.	gene_id "MSTRG.72307"; transcript_id "MSTRG.72307.2"; exon_number "17";
chr16	StringTie	exon	74938150	74938266	1000	-	.	gene_id "MSTRG.72307"; transcript_id "MSTRG.72307.2"; exon_number "18";
chr16	StringTie	exon	74942738	74942826	1000	-	.	gene_id "MSTRG.72307"; transcript_id "MSTRG.72307.2"; exon_number "19";
chr16	StringTie	exon	74948519	74948556	1000	-	.	gene_id "MSTRG.72307"; transcript_id "MSTRG.72307.2"; exon_number "20";
chr16	StringTie	exon	74949718	74949798	1000	-	.	gene_id "MSTRG.72307"; transcript_id "MSTRG.72307.2"; exon_number "21";
chr16	StringTie	exon	74951458	74951543	1000	-	.	gene_id "MSTRG.72307"; transcript_id "MSTRG.72307.2"; exon_number "22";
chr16	StringTie	exon	74956475	74956610	1000	-	.	gene_id "MSTRG.72307"; transcript_id "MSTRG.72307.2"; exon_number "23";
chr16	StringTie	exon	74963131	74963247	1000	-	.	gene_id "MSTRG.72307"; transcript_id "MSTRG.72307.2"; exon_number "24";
chr16	StringTie	exon	74965773	74966057	1000	-	.	gene_id "MSTRG.72307"; transcript_id "MSTRG.72307.2"; exon_number "25";
chr16	StringTie	transcript	74871367	74985154	1000	-	.	gene_id "MSTRG.72307"; transcript_id "MSTRG.72307.20";
chr16	StringTie	exon	74871367	74874444	1000	-	.	gene_id "MSTRG.72307"; transcript_id "MSTRG.72307.20"; exon_number "1";
chr16	StringTie	exon	74885653	74885795	1000	-	.	gene_id "MSTRG.72307"; transcript_id "MSTRG.72307.20"; exon_number "2";
chr16	StringTie	exon	74886270	74886396	1000	-	.	gene_id "MSTRG.72307"; transcript_id "MSTRG.72307.20"; exon_number "3";
chr16	StringTie	exon	74887683	74887755	1000	-	.	gene_id "MSTRG.72307"; transcript_id "MSTRG.72307.20"; exon_number "4";
chr16	StringTie	exon	74888169	74888319	1000	-	.	gene_id "MSTRG.72307"; transcript_id "MSTRG.72307.20"; exon_number "5";
chr16	StringTie	exon	74892484	74892565	1000	-	.	gene_id "MSTRG.72307"; transcript_id "MSTRG.72307.20"; exon_number "6";
chr16	StringTie	exon	74893679	74893812	1000	-	.	gene_id "MSTRG.72307"; transcript_id "MSTRG.72307.20"; exon_number "7";
chr16	StringTie	exon	74903947	74904100	1000	-	.	gene_id "MSTRG.72307"; transcript_id "MSTRG.72307.20"; exon_number "8";
chr16	StringTie	exon	74908908	74908977	1000	-	.	gene_id "MSTRG.72307"; transcript_id "MSTRG.72307.20"; exon_number "9";
chr16	StringTie	exon	74909501	74909657	1000	-	.	gene_id "MSTRG.72307"; transcript_id "MSTRG.72307.20"; exon_number "10";
chr16	StringTie	exon	74909822	74909917	1000	-	.	gene_id "MSTRG.72307"; transcript_id "MSTRG.72307.20"; exon_number "11";
chr16	StringTie	exon	74912198	74912362	1000	-	.	gene_id "MSTRG.72307"; transcript_id "MSTRG.72307.20"; exon_number "12";
chr16	StringTie	exon	74915870	74915994	1000	-	.	gene_id "MSTRG.72307"; transcript_id "MSTRG.72307.20"; exon_number "13";
chr16	StringTie	exon	74916127	74916259	1000	-	.	gene_id "MSTRG.72307"; transcript_id "MSTRG.72307.20"; exon_number "14";
chr16	StringTie	exon	74917929	74918008	1000	-	.	gene_id "MSTRG.72307"; transcript_id "MSTRG.72307.20"; exon_number "15";
chr16	StringTie	exon	74921947	74922103	1000	-	.	gene_id "MSTRG.72307"; transcript_id "MSTRG.72307.20"; exon_number "16";
chr16	StringTie	exon	74923926	74924003	1000	-	.	gene_id "MSTRG.72307"; transcript_id "MSTRG.72307.20"; exon_number "17";
chr16	StringTie	exon	74938150	74938266	1000	-	.	gene_id "MSTRG.72307"; transcript_id "MSTRG.72307.20"; exon_number "18";
chr16	StringTie	exon	74942738	74942826	1000	-	.	gene_id "MSTRG.72307"; transcript_id "MSTRG.72307.20"; exon_number "19";
chr16	StringTie	exon	74948519	74948556	1000	-	.	gene_id "MSTRG.72307"; transcript_id "MSTRG.72307.20"; exon_number "20";
chr16	StringTie	exon	74949718	74949798	1000	-	.	gene_id "MSTRG.72307"; transcript_id "MSTRG.72307.20"; exon_number "21";
chr16	StringTie	exon	74951458	74951543	1000	-	.	gene_id "MSTRG.72307"; transcript_id "MSTRG.72307.20"; exon_number "22";
chr16	StringTie	exon	74956475	74956610	1000	-	.	gene_id "MSTRG.72307"; transcript_id "MSTRG.72307.20"; exon_number "23";
chr16	StringTie	exon	74960620	74960744	1000	-	.	gene_id "MSTRG.72307"; transcript_id "MSTRG.72307.20"; exon_number "24";
chr16	StringTie	exon	74965773	74965822	1000	-	.	gene_id "MSTRG.72307"; transcript_id "MSTRG.72307.20"; exon_number "25";
chr16	StringTie	exon	74984964	74985154	1000	-	.	gene_id "MSTRG.72307"; transcript_id "MSTRG.72307.20"; exon_number "26";
chr16	StringTie	transcript	74871367	74985121	1000	-	.	gene_id "MSTRG.72307"; transcript_id "MSTRG.72307.21";
chr16	StringTie	exon	74871367	74874444	1000	-	.	gene_id "MSTRG.72307"; transcript_id "MSTRG.72307.21"; exon_number "1";
chr16	StringTie	exon	74885653	74885795	1000	-	.	gene_id "MSTRG.72307"; transcript_id "MSTRG.72307.21"; exon_number "2";
chr16	StringTie	exon	74886270	74886396	1000	-	.	gene_id "MSTRG.72307"; transcript_id "MSTRG.72307.21"; exon_number "3";
chr16	StringTie	exon	74887683	74887755	1000	-	.	gene_id "MSTRG.72307"; transcript_id "MSTRG.72307.21"; exon_number "4";
chr16	StringTie	exon	74892484	74892565	1000	-	.	gene_id "MSTRG.72307"; transcript_id "MSTRG.72307.21"; exon_number "5";
chr16	StringTie	exon	74893679	74893812	1000	-	.	gene_id "MSTRG.72307"; transcript_id "MSTRG.72307.21"; exon_number "6";
chr16	StringTie	exon	74903947	74904100	1000	-	.	gene_id "MSTRG.72307"; transcript_id "MSTRG.72307.21"; exon_number "7";
chr16	StringTie	exon	74908908	74908977	1000	-	.	gene_id "MSTRG.72307"; transcript_id "MSTRG.72307.21"; exon_number "8";
chr16	StringTie	exon	74909501	74909657	1000	-	.	gene_id "MSTRG.72307"; transcript_id "MSTRG.72307.21"; exon_number "9";
chr16	StringTie	exon	74909822	74909917	1000	-	.	gene_id "MSTRG.72307"; transcript_id "MSTRG.72307.21"; exon_number "10";
chr16	StringTie	exon	74912198	74912362	1000	-	.	gene_id "MSTRG.72307"; transcript_id "MSTRG.72307.21"; exon_number "11";
chr16	StringTie	exon	74915870	74915994	1000	-	.	gene_id "MSTRG.72307"; transcript_id "MSTRG.72307.21"; exon_number "12";
chr16	StringTie	exon	74916127	74916259	1000	-	.	gene_id "MSTRG.72307"; transcript_id "MSTRG.72307.21"; exon_number "13";
chr16	StringTie	exon	74917929	74918008	1000	-	.	gene_id "MSTRG.72307"; transcript_id "MSTRG.72307.21"; exon_number "14";
chr16	StringTie	exon	74921947	74922103	1000	-	.	gene_id "MSTRG.72307"; transcript_id "MSTRG.72307.21"; exon_number "15";
chr16	StringTie	exon	74923926	74924003	1000	-	.	gene_id "MSTRG.72307"; transcript_id "MSTRG.72307.21"; exon_number "16";
chr16	StringTie	exon	74938150	74938266	1000	-	.	gene_id "MSTRG.72307"; transcript_id "MSTRG.72307.21"; exon_number "17";
chr16	StringTie	exon	74942738	74942826	1000	-	.	gene_id "MSTRG.72307"; transcript_id "MSTRG.72307.21"; exon_number "18";
chr16	StringTie	exon	74948519	74948556	1000	-	.	gene_id "MSTRG.72307"; transcript_id "MSTRG.72307.21"; exon_number "19";
chr16	StringTie	exon	74949718	74949798	1000	-	.	gene_id "MSTRG.72307"; transcript_id "MSTRG.72307.21"; exon_number "20";
chr16	StringTie	exon	74951458	74951543	1000	-	.	gene_id "MSTRG.72307"; transcript_id "MSTRG.72307.21"; exon_number "21";
chr16	StringTie	exon	74956475	74956610	1000	-	.	gene_id "MSTRG.72307"; transcript_id "MSTRG.72307.21"; exon_number "22";
chr16	StringTie	exon	74960620	74963247	1000	-	.	gene_id "MSTRG.72307"; transcript_id "MSTRG.72307.21"; exon_number "23";
chr16	StringTie	exon	74965773	74965822	1000	-	.	gene_id "MSTRG.72307"; transcript_id "MSTRG.72307.21"; exon_number "24";
chr16	StringTie	exon	74984964	74985121	1000	-	.	gene_id "MSTRG.72307"; transcript_id "MSTRG.72307.21"; exon_number "25";
chr16	StringTie	transcript	74871367	74985155	1000	-	.	gene_id "MSTRG.72307"; transcript_id "MSTRG.72307.22";
chr16	StringTie	exon	74871367	74874444	1000	-	.	gene_id "MSTRG.72307"; transcript_id "MSTRG.72307.22"; exon_number "1";
chr16	StringTie	exon	74885653	74885795	1000	-	.	gene_id "MSTRG.72307"; transcript_id "MSTRG.72307.22"; exon_number "2";
chr16	StringTie	exon	74886270	74886396	1000	-	.	gene_id "MSTRG.72307"; transcript_id "MSTRG.72307.22"; exon_number "3";
chr16	StringTie	exon	74887683	74887755	1000	-	.	gene_id "MSTRG.72307"; transcript_id "MSTRG.72307.22"; exon_number "4";
chr16	StringTie	exon	74888169	74888319	1000	-	.	gene_id "MSTRG.72307"; transcript_id "MSTRG.72307.22"; exon_number "5";
chr16	StringTie	exon	74889703	74889815	1000	-	.	gene_id "MSTRG.72307"; transcript_id "MSTRG.72307.22"; exon_number "6";
chr16	StringTie	exon	74892484	74892565	1000	-	.	gene_id "MSTRG.72307"; transcript_id "MSTRG.72307.22"; exon_number "7";
chr16	StringTie	exon	74893679	74893812	1000	-	.	gene_id "MSTRG.72307"; transcript_id "MSTRG.72307.22"; exon_number "8";
chr16	StringTie	exon	74899698	74899754	1000	-	.	gene_id "MSTRG.72307"; transcript_id "MSTRG.72307.22"; exon_number "9";
chr16	StringTie	exon	74903947	74904100	1000	-	.	gene_id "MSTRG.72307"; transcript_id "MSTRG.72307.22"; exon_number "10";
chr16	StringTie	exon	74908908	74908977	1000	-	.	gene_id "MSTRG.72307"; transcript_id "MSTRG.72307.22"; exon_number "11";
chr16	StringTie	exon	74909501	74909917	1000	-	.	gene_id "MSTRG.72307"; transcript_id "MSTRG.72307.22"; exon_number "12";
chr16	StringTie	exon	74912198	74912362	1000	-	.	gene_id "MSTRG.72307"; transcript_id "MSTRG.72307.22"; exon_number "13";
chr16	StringTie	exon	74915870	74915994	1000	-	.	gene_id "MSTRG.72307"; transcript_id "MSTRG.72307.22"; exon_number "14";
chr16	StringTie	exon	74916102	74916259	1000	-	.	gene_id "MSTRG.72307"; transcript_id "MSTRG.72307.22"; exon_number "15";
chr16	StringTie	exon	74917929	74918008	1000	-	.	gene_id "MSTRG.72307"; transcript_id "MSTRG.72307.22"; exon_number "16";
chr16	StringTie	exon	74921947	74922103	1000	-	.	gene_id "MSTRG.72307"; transcript_id "MSTRG.72307.22"; exon_number "17";
chr16	StringTie	exon	74923926	74924003	1000	-	.	gene_id "MSTRG.72307"; transcript_id "MSTRG.72307.22"; exon_number "18";
chr16	StringTie	exon	74938150	74938266	1000	-	.	gene_id "MSTRG.72307"; transcript_id "MSTRG.72307.22"; exon_number "19";
chr16	StringTie	exon	74942738	74942826	1000	-	.	gene_id "MSTRG.72307"; transcript_id "MSTRG.72307.22"; exon_number "20";
chr16	StringTie	exon	74948519	74948556	1000	-	.	gene_id "MSTRG.72307"; transcript_id "MSTRG.72307.22"; exon_number "21";
chr16	StringTie	exon	74949718	74949798	1000	-	.	gene_id "MSTRG.72307"; transcript_id "MSTRG.72307.22"; exon_number "22";
chr16	StringTie	exon	74951458	74951543	1000	-	.	gene_id "MSTRG.72307"; transcript_id "MSTRG.72307.22"; exon_number "23";
chr16	StringTie	exon	74956475	74956610	1000	-	.	gene_id "MSTRG.72307"; transcript_id "MSTRG.72307.22"; exon_number "24";
chr16	StringTie	exon	74965773	74965822	1000	-	.	gene_id "MSTRG.72307"; transcript_id "MSTRG.72307.22"; exon_number "25";
chr16	StringTie	exon	74984964	74985155	1000	-	.	gene_id "MSTRG.72307"; transcript_id "MSTRG.72307.22"; exon_number "26";
chr16	StringTie	transcript	74871367	74985102	1000	-	.	gene_id "MSTRG.72307"; transcript_id "MSTRG.72307.23";
chr16	StringTie	exon	74871367	74874444	1000	-	.	gene_id "MSTRG.72307"; transcript_id "MSTRG.72307.23"; exon_number "1";
chr16	StringTie	exon	74885653	74885795	1000	-	.	gene_id "MSTRG.72307"; transcript_id "MSTRG.72307.23"; exon_number "2";
chr16	StringTie	exon	74886270	74886396	1000	-	.	gene_id "MSTRG.72307"; transcript_id "MSTRG.72307.23"; exon_number "3";
chr16	StringTie	exon	74887683	74887755	1000	-	.	gene_id "MSTRG.72307"; transcript_id "MSTRG.72307.23"; exon_number "4";
chr16	StringTie	exon	74888169	74888319	1000	-	.	gene_id "MSTRG.72307"; transcript_id "MSTRG.72307.23"; exon_number "5";
chr16	StringTie	exon	74889703	74889815	1000	-	.	gene_id "MSTRG.72307"; transcript_id "MSTRG.72307.23"; exon_number "6";
chr16	StringTie	exon	74892484	74892565	1000	-	.	gene_id "MSTRG.72307"; transcript_id "MSTRG.72307.23"; exon_number "7";
chr16	StringTie	exon	74893679	74893812	1000	-	.	gene_id "MSTRG.72307"; transcript_id "MSTRG.72307.23"; exon_number "8";
chr16	StringTie	exon	74903947	74904100	1000	-	.	gene_id "MSTRG.72307"; transcript_id "MSTRG.72307.23"; exon_number "9";
chr16	StringTie	exon	74908908	74908977	1000	-	.	gene_id "MSTRG.72307"; transcript_id "MSTRG.72307.23"; exon_number "10";
chr16	StringTie	exon	74909501	74909917	1000	-	.	gene_id "MSTRG.72307"; transcript_id "MSTRG.72307.23"; exon_number "11";
chr16	StringTie	exon	74912198	74912362	1000	-	.	gene_id "MSTRG.72307"; transcript_id "MSTRG.72307.23"; exon_number "12";
chr16	StringTie	exon	74915870	74915994	1000	-	.	gene_id "MSTRG.72307"; transcript_id "MSTRG.72307.23"; exon_number "13";
chr16	StringTie	exon	74916127	74916259	1000	-	.	gene_id "MSTRG.72307"; transcript_id "MSTRG.72307.23"; exon_number "14";
chr16	StringTie	exon	74917929	74918008	1000	-	.	gene_id "MSTRG.72307"; transcript_id "MSTRG.72307.23"; exon_number "15";
chr16	StringTie	exon	74921947	74922103	1000	-	.	gene_id "MSTRG.72307"; transcript_id "MSTRG.72307.23"; exon_number "16";
chr16	StringTie	exon	74923926	74924003	1000	-	.	gene_id "MSTRG.72307"; transcript_id "MSTRG.72307.23"; exon_number "17";
chr16	StringTie	exon	74930768	74930865	1000	-	.	gene_id "MSTRG.72307"; transcript_id "MSTRG.72307.23"; exon_number "18";
chr16	StringTie	exon	74938150	74938266	1000	-	.	gene_id "MSTRG.72307"; transcript_id "MSTRG.72307.23"; exon_number "19";
chr16	StringTie	exon	74942738	74942826	1000	-	.	gene_id "MSTRG.72307"; transcript_id "MSTRG.72307.23"; exon_number "20";
chr16	StringTie	exon	74948519	74948556	1000	-	.	gene_id "MSTRG.72307"; transcript_id "MSTRG.72307.23"; exon_number "21";
chr16	StringTie	exon	74949718	74949798	1000	-	.	gene_id "MSTRG.72307"; transcript_id "MSTRG.72307.23"; exon_number "22";
chr16	StringTie	exon	74951458	74951543	1000	-	.	gene_id "MSTRG.72307"; transcript_id "MSTRG.72307.23"; exon_number "23";
chr16	StringTie	exon	74965773	74965822	1000	-	.	gene_id "MSTRG.72307"; transcript_id "MSTRG.72307.23"; exon_number "24";
chr16	StringTie	exon	74984964	74985102	1000	-	.	gene_id "MSTRG.72307"; transcript_id "MSTRG.72307.23"; exon_number "25";
chr16	StringTie	transcript	74871367	74985116	1000	-	.	gene_id "MSTRG.72307"; transcript_id "MSTRG.72307.24";
chr16	StringTie	exon	74871367	74874444	1000	-	.	gene_id "MSTRG.72307"; transcript_id "MSTRG.72307.24"; exon_number "1";
chr16	StringTie	exon	74885653	74885795	1000	-	.	gene_id "MSTRG.72307"; transcript_id "MSTRG.72307.24"; exon_number "2";
chr16	StringTie	exon	74886270	74886396	1000	-	.	gene_id "MSTRG.72307"; transcript_id "MSTRG.72307.24"; exon_number "3";
chr16	StringTie	exon	74887683	74887755	1000	-	.	gene_id "MSTRG.72307"; transcript_id "MSTRG.72307.24"; exon_number "4";
chr16	StringTie	exon	74888169	74888319	1000	-	.	gene_id "MSTRG.72307"; transcript_id "MSTRG.72307.24"; exon_number "5";
chr16	StringTie	exon	74889703	74889815	1000	-	.	gene_id "MSTRG.72307"; transcript_id "MSTRG.72307.24"; exon_number "6";
chr16	StringTie	exon	74892484	74892565	1000	-	.	gene_id "MSTRG.72307"; transcript_id "MSTRG.72307.24"; exon_number "7";
chr16	StringTie	exon	74893679	74893812	1000	-	.	gene_id "MSTRG.72307"; transcript_id "MSTRG.72307.24"; exon_number "8";
chr16	StringTie	exon	74903947	74904100	1000	-	.	gene_id "MSTRG.72307"; transcript_id "MSTRG.72307.24"; exon_number "9";
chr16	StringTie	exon	74908908	74908977	1000	-	.	gene_id "MSTRG.72307"; transcript_id "MSTRG.72307.24"; exon_number "10";
chr16	StringTie	exon	74909501	74912362	1000	-	.	gene_id "MSTRG.72307"; transcript_id "MSTRG.72307.24"; exon_number "11";
chr16	StringTie	exon	74915870	74915994	1000	-	.	gene_id "MSTRG.72307"; transcript_id "MSTRG.72307.24"; exon_number "12";
chr16	StringTie	exon	74916102	74916259	1000	-	.	gene_id "MSTRG.72307"; transcript_id "MSTRG.72307.24"; exon_number "13";
chr16	StringTie	exon	74917929	74918008	1000	-	.	gene_id "MSTRG.72307"; transcript_id "MSTRG.72307.24"; exon_number "14";
chr16	StringTie	exon	74921947	74922103	1000	-	.	gene_id "MSTRG.72307"; transcript_id "MSTRG.72307.24"; exon_number "15";
chr16	StringTie	exon	74923926	74924003	1000	-	.	gene_id "MSTRG.72307"; transcript_id "MSTRG.72307.24"; exon_number "16";
chr16	StringTie	exon	74938150	74938266	1000	-	.	gene_id "MSTRG.72307"; transcript_id "MSTRG.72307.24"; exon_number "17";
chr16	StringTie	exon	74942738	74942826	1000	-	.	gene_id "MSTRG.72307"; transcript_id "MSTRG.72307.24"; exon_number "18";
chr16	StringTie	exon	74948519	74948556	1000	-	.	gene_id "MSTRG.72307"; transcript_id "MSTRG.72307.24"; exon_number "19";
chr16	StringTie	exon	74949718	74949798	1000	-	.	gene_id "MSTRG.72307"; transcript_id "MSTRG.72307.24"; exon_number "20";
chr16	StringTie	exon	74951458	74951543	1000	-	.	gene_id "MSTRG.72307"; transcript_id "MSTRG.72307.24"; exon_number "21";
chr16	StringTie	exon	74956475	74956610	1000	-	.	gene_id "MSTRG.72307"; transcript_id "MSTRG.72307.24"; exon_number "22";
chr16	StringTie	exon	74960620	74960744	1000	-	.	gene_id "MSTRG.72307"; transcript_id "MSTRG.72307.24"; exon_number "23";
chr16	StringTie	exon	74965773	74965822	1000	-	.	gene_id "MSTRG.72307"; transcript_id "MSTRG.72307.24"; exon_number "24";
chr16	StringTie	exon	74984964	74985116	1000	-	.	gene_id "MSTRG.72307"; transcript_id "MSTRG.72307.24"; exon_number "25";
chr16	StringTie	transcript	74871367	74985130	1000	-	.	gene_id "MSTRG.72307"; transcript_id "MSTRG.72307.25";
chr16	StringTie	exon	74871367	74874444	1000	-	.	gene_id "MSTRG.72307"; transcript_id "MSTRG.72307.25"; exon_number "1";
chr16	StringTie	exon	74885653	74885795	1000	-	.	gene_id "MSTRG.72307"; transcript_id "MSTRG.72307.25"; exon_number "2";
chr16	StringTie	exon	74886270	74886396	1000	-	.	gene_id "MSTRG.72307"; transcript_id "MSTRG.72307.25"; exon_number "3";
chr16	StringTie	exon	74887683	74887755	1000	-	.	gene_id "MSTRG.72307"; transcript_id "MSTRG.72307.25"; exon_number "4";
chr16	StringTie	exon	74888169	74888319	1000	-	.	gene_id "MSTRG.72307"; transcript_id "MSTRG.72307.25"; exon_number "5";
chr16	StringTie	exon	74889703	74889815	1000	-	.	gene_id "MSTRG.72307"; transcript_id "MSTRG.72307.25"; exon_number "6";
chr16	StringTie	exon	74892484	74892565	1000	-	.	gene_id "MSTRG.72307"; transcript_id "MSTRG.72307.25"; exon_number "7";
chr16	StringTie	exon	74893679	74893812	1000	-	.	gene_id "MSTRG.72307"; transcript_id "MSTRG.72307.25"; exon_number "8";
chr16	StringTie	exon	74899698	74899754	1000	-	.	gene_id "MSTRG.72307"; transcript_id "MSTRG.72307.25"; exon_number "9";
chr16	StringTie	exon	74903947	74904100	1000	-	.	gene_id "MSTRG.72307"; transcript_id "MSTRG.72307.25"; exon_number "10";
chr16	StringTie	exon	74908908	74908977	1000	-	.	gene_id "MSTRG.72307"; transcript_id "MSTRG.72307.25"; exon_number "11";
chr16	StringTie	exon	74909501	74909657	1000	-	.	gene_id "MSTRG.72307"; transcript_id "MSTRG.72307.25"; exon_number "12";
chr16	StringTie	exon	74909822	74909917	1000	-	.	gene_id "MSTRG.72307"; transcript_id "MSTRG.72307.25"; exon_number "13";
chr16	StringTie	exon	74912198	74912362	1000	-	.	gene_id "MSTRG.72307"; transcript_id "MSTRG.72307.25"; exon_number "14";
chr16	StringTie	exon	74915870	74915994	1000	-	.	gene_id "MSTRG.72307"; transcript_id "MSTRG.72307.25"; exon_number "15";
chr16	StringTie	exon	74916127	74916259	1000	-	.	gene_id "MSTRG.72307"; transcript_id "MSTRG.72307.25"; exon_number "16";
chr16	StringTie	exon	74917929	74918008	1000	-	.	gene_id "MSTRG.72307"; transcript_id "MSTRG.72307.25"; exon_number "17";
chr16	StringTie	exon	74921947	74922103	1000	-	.	gene_id "MSTRG.72307"; transcript_id "MSTRG.72307.25"; exon_number "18";
chr16	StringTie	exon	74923926	74924003	1000	-	.	gene_id "MSTRG.72307"; transcript_id "MSTRG.72307.25"; exon_number "19";
chr16	StringTie	exon	74938150	74938266	1000	-	.	gene_id "MSTRG.72307"; transcript_id "MSTRG.72307.25"; exon_number "20";
chr16	StringTie	exon	74942738	74942826	1000	-	.	gene_id "MSTRG.72307"; transcript_id "MSTRG.72307.25"; exon_number "21";
chr16	StringTie	exon	74948519	74948556	1000	-	.	gene_id "MSTRG.72307"; transcript_id "MSTRG.72307.25"; exon_number "22";
chr16	StringTie	exon	74949718	74949798	1000	-	.	gene_id "MSTRG.72307"; transcript_id "MSTRG.72307.25"; exon_number "23";
chr16	StringTie	exon	74951458	74951543	1000	-	.	gene_id "MSTRG.72307"; transcript_id "MSTRG.72307.25"; exon_number "24";
chr16	StringTie	exon	74965773	74965822	1000	-	.	gene_id "MSTRG.72307"; transcript_id "MSTRG.72307.25"; exon_number "25";
chr16	StringTie	exon	74984964	74985130	1000	-	.	gene_id "MSTRG.72307"; transcript_id "MSTRG.72307.25"; exon_number "26";
chr16	StringTie	transcript	74871367	74985061	1000	-	.	gene_id "MSTRG.72307"; transcript_id "MSTRG.72307.26";
chr16	StringTie	exon	74871367	74874444	1000	-	.	gene_id "MSTRG.72307"; transcript_id "MSTRG.72307.26"; exon_number "1";
chr16	StringTie	exon	74885653	74885795	1000	-	.	gene_id "MSTRG.72307"; transcript_id "MSTRG.72307.26"; exon_number "2";
chr16	StringTie	exon	74886270	74886396	1000	-	.	gene_id "MSTRG.72307"; transcript_id "MSTRG.72307.26"; exon_number "3";
chr16	StringTie	exon	74887683	74887755	1000	-	.	gene_id "MSTRG.72307"; transcript_id "MSTRG.72307.26"; exon_number "4";
chr16	StringTie	exon	74888169	74888319	1000	-	.	gene_id "MSTRG.72307"; transcript_id "MSTRG.72307.26"; exon_number "5";
chr16	StringTie	exon	74892484	74892565	1000	-	.	gene_id "MSTRG.72307"; transcript_id "MSTRG.72307.26"; exon_number "6";
chr16	StringTie	exon	74893679	74893812	1000	-	.	gene_id "MSTRG.72307"; transcript_id "MSTRG.72307.26"; exon_number "7";
chr16	StringTie	exon	74903947	74904100	1000	-	.	gene_id "MSTRG.72307"; transcript_id "MSTRG.72307.26"; exon_number "8";
chr16	StringTie	exon	74908908	74908977	1000	-	.	gene_id "MSTRG.72307"; transcript_id "MSTRG.72307.26"; exon_number "9";
chr16	StringTie	exon	74909501	74909657	1000	-	.	gene_id "MSTRG.72307"; transcript_id "MSTRG.72307.26"; exon_number "10";
chr16	StringTie	exon	74909822	74909917	1000	-	.	gene_id "MSTRG.72307"; transcript_id "MSTRG.72307.26"; exon_number "11";
chr16	StringTie	exon	74912198	74912362	1000	-	.	gene_id "MSTRG.72307"; transcript_id "MSTRG.72307.26"; exon_number "12";
chr16	StringTie	exon	74915870	74915994	1000	-	.	gene_id "MSTRG.72307"; transcript_id "MSTRG.72307.26"; exon_number "13";
chr16	StringTie	exon	74916127	74916259	1000	-	.	gene_id "MSTRG.72307"; transcript_id "MSTRG.72307.26"; exon_number "14";
chr16	StringTie	exon	74917929	74918008	1000	-	.	gene_id "MSTRG.72307"; transcript_id "MSTRG.72307.26"; exon_number "15";
chr16	StringTie	exon	74921947	74922103	1000	-	.	gene_id "MSTRG.72307"; transcript_id "MSTRG.72307.26"; exon_number "16";
chr16	StringTie	exon	74923926	74924003	1000	-	.	gene_id "MSTRG.72307"; transcript_id "MSTRG.72307.26"; exon_number "17";
chr16	StringTie	exon	74938150	74938266	1000	-	.	gene_id "MSTRG.72307"; transcript_id "MSTRG.72307.26"; exon_number "18";
chr16	StringTie	exon	74942738	74942826	1000	-	.	gene_id "MSTRG.72307"; transcript_id "MSTRG.72307.26"; exon_number "19";
chr16	StringTie	exon	74948519	74948556	1000	-	.	gene_id "MSTRG.72307"; transcript_id "MSTRG.72307.26"; exon_number "20";
chr16	StringTie	exon	74949718	74949798	1000	-	.	gene_id "MSTRG.72307"; transcript_id "MSTRG.72307.26"; exon_number "21";
chr16	StringTie	exon	74951458	74951543	1000	-	.	gene_id "MSTRG.72307"; transcript_id "MSTRG.72307.26"; exon_number "22";
chr16	StringTie	exon	74956475	74956610	1000	-	.	gene_id "MSTRG.72307"; transcript_id "MSTRG.72307.26"; exon_number "23";
chr16	StringTie	exon	74960620	74963247	1000	-	.	gene_id "MSTRG.72307"; transcript_id "MSTRG.72307.26"; exon_number "24";
chr16	StringTie	exon	74965773	74965822	1000	-	.	gene_id "MSTRG.72307"; transcript_id "MSTRG.72307.26"; exon_number "25";
chr16	StringTie	exon	74984964	74985061	1000	-	.	gene_id "MSTRG.72307"; transcript_id "MSTRG.72307.26"; exon_number "26";
chr16	StringTie	transcript	74871367	74985053	1000	-	.	gene_id "MSTRG.72307"; transcript_id "MSTRG.72307.27";
chr16	StringTie	exon	74871367	74874444	1000	-	.	gene_id "MSTRG.72307"; transcript_id "MSTRG.72307.27"; exon_number "1";
chr16	StringTie	exon	74885653	74885795	1000	-	.	gene_id "MSTRG.72307"; transcript_id "MSTRG.72307.27"; exon_number "2";
chr16	StringTie	exon	74886270	74886396	1000	-	.	gene_id "MSTRG.72307"; transcript_id "MSTRG.72307.27"; exon_number "3";
chr16	StringTie	exon	74887683	74887755	1000	-	.	gene_id "MSTRG.72307"; transcript_id "MSTRG.72307.27"; exon_number "4";
chr16	StringTie	exon	74888169	74888319	1000	-	.	gene_id "MSTRG.72307"; transcript_id "MSTRG.72307.27"; exon_number "5";
chr16	StringTie	exon	74889703	74889815	1000	-	.	gene_id "MSTRG.72307"; transcript_id "MSTRG.72307.27"; exon_number "6";
chr16	StringTie	exon	74892484	74892565	1000	-	.	gene_id "MSTRG.72307"; transcript_id "MSTRG.72307.27"; exon_number "7";
chr16	StringTie	exon	74893679	74893812	1000	-	.	gene_id "MSTRG.72307"; transcript_id "MSTRG.72307.27"; exon_number "8";
chr16	StringTie	exon	74899698	74899754	1000	-	.	gene_id "MSTRG.72307"; transcript_id "MSTRG.72307.27"; exon_number "9";
chr16	StringTie	exon	74903947	74904100	1000	-	.	gene_id "MSTRG.72307"; transcript_id "MSTRG.72307.27"; exon_number "10";
chr16	StringTie	exon	74908908	74908977	1000	-	.	gene_id "MSTRG.72307"; transcript_id "MSTRG.72307.27"; exon_number "11";
chr16	StringTie	exon	74909501	74909657	1000	-	.	gene_id "MSTRG.72307"; transcript_id "MSTRG.72307.27"; exon_number "12";
chr16	StringTie	exon	74909819	74909917	1000	-	.	gene_id "MSTRG.72307"; transcript_id "MSTRG.72307.27"; exon_number "13";
chr16	StringTie	exon	74912198	74912362	1000	-	.	gene_id "MSTRG.72307"; transcript_id "MSTRG.72307.27"; exon_number "14";
chr16	StringTie	exon	74915870	74915994	1000	-	.	gene_id "MSTRG.72307"; transcript_id "MSTRG.72307.27"; exon_number "15";
chr16	StringTie	exon	74916102	74916259	1000	-	.	gene_id "MSTRG.72307"; transcript_id "MSTRG.72307.27"; exon_number "16";
chr16	StringTie	exon	74917929	74918008	1000	-	.	gene_id "MSTRG.72307"; transcript_id "MSTRG.72307.27"; exon_number "17";
chr16	StringTie	exon	74921947	74922103	1000	-	.	gene_id "MSTRG.72307"; transcript_id "MSTRG.72307.27"; exon_number "18";
chr16	StringTie	exon	74923926	74924003	1000	-	.	gene_id "MSTRG.72307"; transcript_id "MSTRG.72307.27"; exon_number "19";
chr16	StringTie	exon	74938150	74938266	1000	-	.	gene_id "MSTRG.72307"; transcript_id "MSTRG.72307.27"; exon_number "20";
chr16	StringTie	exon	74942738	74942826	1000	-	.	gene_id "MSTRG.72307"; transcript_id "MSTRG.72307.27"; exon_number "21";
chr16	StringTie	exon	74948519	74948556	1000	-	.	gene_id "MSTRG.72307"; transcript_id "MSTRG.72307.27"; exon_number "22";
chr16	StringTie	exon	74949718	74949798	1000	-	.	gene_id "MSTRG.72307"; transcript_id "MSTRG.72307.27"; exon_number "23";
chr16	StringTie	exon	74951458	74951543	1000	-	.	gene_id "MSTRG.72307"; transcript_id "MSTRG.72307.27"; exon_number "24";
chr16	StringTie	exon	74956475	74956610	1000	-	.	gene_id "MSTRG.72307"; transcript_id "MSTRG.72307.27"; exon_number "25";
chr16	StringTie	exon	74960620	74963247	1000	-	.	gene_id "MSTRG.72307"; transcript_id "MSTRG.72307.27"; exon_number "26";
chr16	StringTie	exon	74965773	74965822	1000	-	.	gene_id "MSTRG.72307"; transcript_id "MSTRG.72307.27"; exon_number "27";
chr16	StringTie	exon	74984964	74985053	1000	-	.	gene_id "MSTRG.72307"; transcript_id "MSTRG.72307.27"; exon_number "28";
chr16	StringTie	transcript	74871368	74985148	1000	-	.	gene_id "MSTRG.72307"; transcript_id "MSTRG.72307.29";
chr16	StringTie	exon	74871368	74874444	1000	-	.	gene_id "MSTRG.72307"; transcript_id "MSTRG.72307.29"; exon_number "1";
chr16	StringTie	exon	74885653	74885795	1000	-	.	gene_id "MSTRG.72307"; transcript_id "MSTRG.72307.29"; exon_number "2";
chr16	StringTie	exon	74886270	74886396	1000	-	.	gene_id "MSTRG.72307"; transcript_id "MSTRG.72307.29"; exon_number "3";
chr16	StringTie	exon	74887683	74887755	1000	-	.	gene_id "MSTRG.72307"; transcript_id "MSTRG.72307.29"; exon_number "4";
chr16	StringTie	exon	74888169	74888319	1000	-	.	gene_id "MSTRG.72307"; transcript_id "MSTRG.72307.29"; exon_number "5";
chr16	StringTie	exon	74889703	74889815	1000	-	.	gene_id "MSTRG.72307"; transcript_id "MSTRG.72307.29"; exon_number "6";
chr16	StringTie	exon	74892484	74892565	1000	-	.	gene_id "MSTRG.72307"; transcript_id "MSTRG.72307.29"; exon_number "7";
chr16	StringTie	exon	74893679	74893812	1000	-	.	gene_id "MSTRG.72307"; transcript_id "MSTRG.72307.29"; exon_number "8";
chr16	StringTie	exon	74899698	74899754	1000	-	.	gene_id "MSTRG.72307"; transcript_id "MSTRG.72307.29"; exon_number "9";
chr16	StringTie	exon	74903947	74904100	1000	-	.	gene_id "MSTRG.72307"; transcript_id "MSTRG.72307.29"; exon_number "10";
chr16	StringTie	exon	74908908	74908977	1000	-	.	gene_id "MSTRG.72307"; transcript_id "MSTRG.72307.29"; exon_number "11";
chr16	StringTie	exon	74909501	74909657	1000	-	.	gene_id "MSTRG.72307"; transcript_id "MSTRG.72307.29"; exon_number "12";
chr16	StringTie	exon	74909822	74909917	1000	-	.	gene_id "MSTRG.72307"; transcript_id "MSTRG.72307.29"; exon_number "13";
chr16	StringTie	exon	74912198	74912362	1000	-	.	gene_id "MSTRG.72307"; transcript_id "MSTRG.72307.29"; exon_number "14";
chr16	StringTie	exon	74915870	74915994	1000	-	.	gene_id "MSTRG.72307"; transcript_id "MSTRG.72307.29"; exon_number "15";
chr16	StringTie	exon	74916127	74916259	1000	-	.	gene_id "MSTRG.72307"; transcript_id "MSTRG.72307.29"; exon_number "16";
chr16	StringTie	exon	74917929	74918008	1000	-	.	gene_id "MSTRG.72307"; transcript_id "MSTRG.72307.29"; exon_number "17";
chr16	StringTie	exon	74921947	74922103	1000	-	.	gene_id "MSTRG.72307"; transcript_id "MSTRG.72307.29"; exon_number "18";
chr16	StringTie	exon	74923926	74924003	1000	-	.	gene_id "MSTRG.72307"; transcript_id "MSTRG.72307.29"; exon_number "19";
chr16	StringTie	exon	74938150	74938266	1000	-	.	gene_id "MSTRG.72307"; transcript_id "MSTRG.72307.29"; exon_number "20";
chr16	StringTie	exon	74942738	74942826	1000	-	.	gene_id "MSTRG.72307"; transcript_id "MSTRG.72307.29"; exon_number "21";
chr16	StringTie	exon	74948519	74948556	1000	-	.	gene_id "MSTRG.72307"; transcript_id "MSTRG.72307.29"; exon_number "22";
chr16	StringTie	exon	74949718	74949798	1000	-	.	gene_id "MSTRG.72307"; transcript_id "MSTRG.72307.29"; exon_number "23";
chr16	StringTie	exon	74951458	74951543	1000	-	.	gene_id "MSTRG.72307"; transcript_id "MSTRG.72307.29"; exon_number "24";
chr16	StringTie	exon	74956475	74956610	1000	-	.	gene_id "MSTRG.72307"; transcript_id "MSTRG.72307.29"; exon_number "25";
chr16	StringTie	exon	74960620	74960744	1000	-	.	gene_id "MSTRG.72307"; transcript_id "MSTRG.72307.29"; exon_number "26";
chr16	StringTie	exon	74961450	74963247	1000	-	.	gene_id "MSTRG.72307"; transcript_id "MSTRG.72307.29"; exon_number "27";
chr16	StringTie	exon	74965773	74965822	1000	-	.	gene_id "MSTRG.72307"; transcript_id "MSTRG.72307.29"; exon_number "28";
chr16	StringTie	exon	74984964	74985148	1000	-	.	gene_id "MSTRG.72307"; transcript_id "MSTRG.72307.29"; exon_number "29";
chr16	StringTie	transcript	74871255	74985090	1000	-	.	gene_id "MSTRG.72307"; transcript_id "MSTRG.72307.3";
chr16	StringTie	exon	74871255	74874444	1000	-	.	gene_id "MSTRG.72307"; transcript_id "MSTRG.72307.3"; exon_number "1";
chr16	StringTie	exon	74885653	74885795	1000	-	.	gene_id "MSTRG.72307"; transcript_id "MSTRG.72307.3"; exon_number "2";
chr16	StringTie	exon	74886270	74886396	1000	-	.	gene_id "MSTRG.72307"; transcript_id "MSTRG.72307.3"; exon_number "3";
chr16	StringTie	exon	74887683	74887755	1000	-	.	gene_id "MSTRG.72307"; transcript_id "MSTRG.72307.3"; exon_number "4";
chr16	StringTie	exon	74888169	74888319	1000	-	.	gene_id "MSTRG.72307"; transcript_id "MSTRG.72307.3"; exon_number "5";
chr16	StringTie	exon	74889703	74889815	1000	-	.	gene_id "MSTRG.72307"; transcript_id "MSTRG.72307.3"; exon_number "6";
chr16	StringTie	exon	74892484	74892565	1000	-	.	gene_id "MSTRG.72307"; transcript_id "MSTRG.72307.3"; exon_number "7";
chr16	StringTie	exon	74893679	74893812	1000	-	.	gene_id "MSTRG.72307"; transcript_id "MSTRG.72307.3"; exon_number "8";
chr16	StringTie	exon	74903947	74904100	1000	-	.	gene_id "MSTRG.72307"; transcript_id "MSTRG.72307.3"; exon_number "9";
chr16	StringTie	exon	74908908	74908977	1000	-	.	gene_id "MSTRG.72307"; transcript_id "MSTRG.72307.3"; exon_number "10";
chr16	StringTie	exon	74909501	74909657	1000	-	.	gene_id "MSTRG.72307"; transcript_id "MSTRG.72307.3"; exon_number "11";
chr16	StringTie	exon	74909822	74912362	1000	-	.	gene_id "MSTRG.72307"; transcript_id "MSTRG.72307.3"; exon_number "12";
chr16	StringTie	exon	74915870	74915994	1000	-	.	gene_id "MSTRG.72307"; transcript_id "MSTRG.72307.3"; exon_number "13";
chr16	StringTie	exon	74916127	74916259	1000	-	.	gene_id "MSTRG.72307"; transcript_id "MSTRG.72307.3"; exon_number "14";
chr16	StringTie	exon	74917929	74918008	1000	-	.	gene_id "MSTRG.72307"; transcript_id "MSTRG.72307.3"; exon_number "15";
chr16	StringTie	exon	74921947	74922103	1000	-	.	gene_id "MSTRG.72307"; transcript_id "MSTRG.72307.3"; exon_number "16";
chr16	StringTie	exon	74923926	74924003	1000	-	.	gene_id "MSTRG.72307"; transcript_id "MSTRG.72307.3"; exon_number "17";
chr16	StringTie	exon	74938150	74938266	1000	-	.	gene_id "MSTRG.72307"; transcript_id "MSTRG.72307.3"; exon_number "18";
chr16	StringTie	exon	74942738	74942826	1000	-	.	gene_id "MSTRG.72307"; transcript_id "MSTRG.72307.3"; exon_number "19";
chr16	StringTie	exon	74948519	74948556	1000	-	.	gene_id "MSTRG.72307"; transcript_id "MSTRG.72307.3"; exon_number "20";
chr16	StringTie	exon	74949718	74949798	1000	-	.	gene_id "MSTRG.72307"; transcript_id "MSTRG.72307.3"; exon_number "21";
chr16	StringTie	exon	74951458	74951543	1000	-	.	gene_id "MSTRG.72307"; transcript_id "MSTRG.72307.3"; exon_number "22";
chr16	StringTie	exon	74956475	74956610	1000	-	.	gene_id "MSTRG.72307"; transcript_id "MSTRG.72307.3"; exon_number "23";
chr16	StringTie	exon	74965773	74965822	1000	-	.	gene_id "MSTRG.72307"; transcript_id "MSTRG.72307.3"; exon_number "24";
chr16	StringTie	exon	74984964	74985090	1000	-	.	gene_id "MSTRG.72307"; transcript_id "MSTRG.72307.3"; exon_number "25";
chr16	StringTie	transcript	74871369	74985184	1000	-	.	gene_id "MSTRG.72307"; transcript_id "MSTRG.72307.30";
chr16	StringTie	exon	74871369	74874444	1000	-	.	gene_id "MSTRG.72307"; transcript_id "MSTRG.72307.30"; exon_number "1";
chr16	StringTie	exon	74885653	74885795	1000	-	.	gene_id "MSTRG.72307"; transcript_id "MSTRG.72307.30"; exon_number "2";
chr16	StringTie	exon	74886270	74886396	1000	-	.	gene_id "MSTRG.72307"; transcript_id "MSTRG.72307.30"; exon_number "3";
chr16	StringTie	exon	74887683	74887755	1000	-	.	gene_id "MSTRG.72307"; transcript_id "MSTRG.72307.30"; exon_number "4";
chr16	StringTie	exon	74888169	74888319	1000	-	.	gene_id "MSTRG.72307"; transcript_id "MSTRG.72307.30"; exon_number "5";
chr16	StringTie	exon	74889703	74889815	1000	-	.	gene_id "MSTRG.72307"; transcript_id "MSTRG.72307.30"; exon_number "6";
chr16	StringTie	exon	74892484	74892565	1000	-	.	gene_id "MSTRG.72307"; transcript_id "MSTRG.72307.30"; exon_number "7";
chr16	StringTie	exon	74893679	74893812	1000	-	.	gene_id "MSTRG.72307"; transcript_id "MSTRG.72307.30"; exon_number "8";
chr16	StringTie	exon	74903947	74904100	1000	-	.	gene_id "MSTRG.72307"; transcript_id "MSTRG.72307.30"; exon_number "9";
chr16	StringTie	exon	74908908	74908977	1000	-	.	gene_id "MSTRG.72307"; transcript_id "MSTRG.72307.30"; exon_number "10";
chr16	StringTie	exon	74909501	74909657	1000	-	.	gene_id "MSTRG.72307"; transcript_id "MSTRG.72307.30"; exon_number "11";
chr16	StringTie	exon	74909822	74909917	1000	-	.	gene_id "MSTRG.72307"; transcript_id "MSTRG.72307.30"; exon_number "12";
chr16	StringTie	exon	74912198	74912362	1000	-	.	gene_id "MSTRG.72307"; transcript_id "MSTRG.72307.30"; exon_number "13";
chr16	StringTie	exon	74915870	74915994	1000	-	.	gene_id "MSTRG.72307"; transcript_id "MSTRG.72307.30"; exon_number "14";
chr16	StringTie	exon	74916127	74916259	1000	-	.	gene_id "MSTRG.72307"; transcript_id "MSTRG.72307.30"; exon_number "15";
chr16	StringTie	exon	74917929	74918008	1000	-	.	gene_id "MSTRG.72307"; transcript_id "MSTRG.72307.30"; exon_number "16";
chr16	StringTie	exon	74921947	74922103	1000	-	.	gene_id "MSTRG.72307"; transcript_id "MSTRG.72307.30"; exon_number "17";
chr16	StringTie	exon	74923926	74924003	1000	-	.	gene_id "MSTRG.72307"; transcript_id "MSTRG.72307.30"; exon_number "18";
chr16	StringTie	exon	74938150	74938266	1000	-	.	gene_id "MSTRG.72307"; transcript_id "MSTRG.72307.30"; exon_number "19";
chr16	StringTie	exon	74942738	74942826	1000	-	.	gene_id "MSTRG.72307"; transcript_id "MSTRG.72307.30"; exon_number "20";
chr16	StringTie	exon	74948519	74948556	1000	-	.	gene_id "MSTRG.72307"; transcript_id "MSTRG.72307.30"; exon_number "21";
chr16	StringTie	exon	74949718	74949798	1000	-	.	gene_id "MSTRG.72307"; transcript_id "MSTRG.72307.30"; exon_number "22";
chr16	StringTie	exon	74951458	74951543	1000	-	.	gene_id "MSTRG.72307"; transcript_id "MSTRG.72307.30"; exon_number "23";
chr16	StringTie	exon	74965773	74965822	1000	-	.	gene_id "MSTRG.72307"; transcript_id "MSTRG.72307.30"; exon_number "24";
chr16	StringTie	exon	74984964	74985184	1000	-	.	gene_id "MSTRG.72307"; transcript_id "MSTRG.72307.30"; exon_number "25";
chr16	StringTie	transcript	74871369	74985129	1000	-	.	gene_id "MSTRG.72307"; transcript_id "MSTRG.72307.31";
chr16	StringTie	exon	74871369	74874444	1000	-	.	gene_id "MSTRG.72307"; transcript_id "MSTRG.72307.31"; exon_number "1";
chr16	StringTie	exon	74885653	74885795	1000	-	.	gene_id "MSTRG.72307"; transcript_id "MSTRG.72307.31"; exon_number "2";
chr16	StringTie	exon	74886270	74886396	1000	-	.	gene_id "MSTRG.72307"; transcript_id "MSTRG.72307.31"; exon_number "3";
chr16	StringTie	exon	74887683	74887755	1000	-	.	gene_id "MSTRG.72307"; transcript_id "MSTRG.72307.31"; exon_number "4";
chr16	StringTie	exon	74888169	74888319	1000	-	.	gene_id "MSTRG.72307"; transcript_id "MSTRG.72307.31"; exon_number "5";
chr16	StringTie	exon	74889703	74889815	1000	-	.	gene_id "MSTRG.72307"; transcript_id "MSTRG.72307.31"; exon_number "6";
chr16	StringTie	exon	74892484	74892565	1000	-	.	gene_id "MSTRG.72307"; transcript_id "MSTRG.72307.31"; exon_number "7";
chr16	StringTie	exon	74893679	74893812	1000	-	.	gene_id "MSTRG.72307"; transcript_id "MSTRG.72307.31"; exon_number "8";
chr16	StringTie	exon	74903947	74904100	1000	-	.	gene_id "MSTRG.72307"; transcript_id "MSTRG.72307.31"; exon_number "9";
chr16	StringTie	exon	74908908	74908977	1000	-	.	gene_id "MSTRG.72307"; transcript_id "MSTRG.72307.31"; exon_number "10";
chr16	StringTie	exon	74909501	74909657	1000	-	.	gene_id "MSTRG.72307"; transcript_id "MSTRG.72307.31"; exon_number "11";
chr16	StringTie	exon	74909822	74909917	1000	-	.	gene_id "MSTRG.72307"; transcript_id "MSTRG.72307.31"; exon_number "12";
chr16	StringTie	exon	74912198	74912362	1000	-	.	gene_id "MSTRG.72307"; transcript_id "MSTRG.72307.31"; exon_number "13";
chr16	StringTie	exon	74915870	74915994	1000	-	.	gene_id "MSTRG.72307"; transcript_id "MSTRG.72307.31"; exon_number "14";
chr16	StringTie	exon	74916127	74916259	1000	-	.	gene_id "MSTRG.72307"; transcript_id "MSTRG.72307.31"; exon_number "15";
chr16	StringTie	exon	74917929	74918008	1000	-	.	gene_id "MSTRG.72307"; transcript_id "MSTRG.72307.31"; exon_number "16";
chr16	StringTie	exon	74921947	74922103	1000	-	.	gene_id "MSTRG.72307"; transcript_id "MSTRG.72307.31"; exon_number "17";
chr16	StringTie	exon	74923926	74924003	1000	-	.	gene_id "MSTRG.72307"; transcript_id "MSTRG.72307.31"; exon_number "18";
chr16	StringTie	exon	74938150	74938266	1000	-	.	gene_id "MSTRG.72307"; transcript_id "MSTRG.72307.31"; exon_number "19";
chr16	StringTie	exon	74942738	74942826	1000	-	.	gene_id "MSTRG.72307"; transcript_id "MSTRG.72307.31"; exon_number "20";
chr16	StringTie	exon	74948519	74948556	1000	-	.	gene_id "MSTRG.72307"; transcript_id "MSTRG.72307.31"; exon_number "21";
chr16	StringTie	exon	74949718	74949798	1000	-	.	gene_id "MSTRG.72307"; transcript_id "MSTRG.72307.31"; exon_number "22";
chr16	StringTie	exon	74951458	74951543	1000	-	.	gene_id "MSTRG.72307"; transcript_id "MSTRG.72307.31"; exon_number "23";
chr16	StringTie	exon	74956475	74956610	1000	-	.	gene_id "MSTRG.72307"; transcript_id "MSTRG.72307.31"; exon_number "24";
chr16	StringTie	exon	74957195	74957424	1000	-	.	gene_id "MSTRG.72307"; transcript_id "MSTRG.72307.31"; exon_number "25";
chr16	StringTie	exon	74965773	74965822	1000	-	.	gene_id "MSTRG.72307"; transcript_id "MSTRG.72307.31"; exon_number "26";
chr16	StringTie	exon	74984964	74985129	1000	-	.	gene_id "MSTRG.72307"; transcript_id "MSTRG.72307.31"; exon_number "27";
chr16	StringTie	transcript	74871369	74985130	1000	-	.	gene_id "MSTRG.72307"; transcript_id "MSTRG.72307.32";
chr16	StringTie	exon	74871369	74874444	1000	-	.	gene_id "MSTRG.72307"; transcript_id "MSTRG.72307.32"; exon_number "1";
chr16	StringTie	exon	74885653	74885795	1000	-	.	gene_id "MSTRG.72307"; transcript_id "MSTRG.72307.32"; exon_number "2";
chr16	StringTie	exon	74886270	74886396	1000	-	.	gene_id "MSTRG.72307"; transcript_id "MSTRG.72307.32"; exon_number "3";
chr16	StringTie	exon	74887683	74887755	1000	-	.	gene_id "MSTRG.72307"; transcript_id "MSTRG.72307.32"; exon_number "4";
chr16	StringTie	exon	74888169	74888319	1000	-	.	gene_id "MSTRG.72307"; transcript_id "MSTRG.72307.32"; exon_number "5";
chr16	StringTie	exon	74889703	74889815	1000	-	.	gene_id "MSTRG.72307"; transcript_id "MSTRG.72307.32"; exon_number "6";
chr16	StringTie	exon	74892484	74892565	1000	-	.	gene_id "MSTRG.72307"; transcript_id "MSTRG.72307.32"; exon_number "7";
chr16	StringTie	exon	74893679	74893812	1000	-	.	gene_id "MSTRG.72307"; transcript_id "MSTRG.72307.32"; exon_number "8";
chr16	StringTie	exon	74899698	74899754	1000	-	.	gene_id "MSTRG.72307"; transcript_id "MSTRG.72307.32"; exon_number "9";
chr16	StringTie	exon	74903947	74904100	1000	-	.	gene_id "MSTRG.72307"; transcript_id "MSTRG.72307.32"; exon_number "10";
chr16	StringTie	exon	74908908	74908977	1000	-	.	gene_id "MSTRG.72307"; transcript_id "MSTRG.72307.32"; exon_number "11";
chr16	StringTie	exon	74909501	74912362	1000	-	.	gene_id "MSTRG.72307"; transcript_id "MSTRG.72307.32"; exon_number "12";
chr16	StringTie	exon	74915870	74915994	1000	-	.	gene_id "MSTRG.72307"; transcript_id "MSTRG.72307.32"; exon_number "13";
chr16	StringTie	exon	74916127	74916259	1000	-	.	gene_id "MSTRG.72307"; transcript_id "MSTRG.72307.32"; exon_number "14";
chr16	StringTie	exon	74917929	74918008	1000	-	.	gene_id "MSTRG.72307"; transcript_id "MSTRG.72307.32"; exon_number "15";
chr16	StringTie	exon	74921947	74922103	1000	-	.	gene_id "MSTRG.72307"; transcript_id "MSTRG.72307.32"; exon_number "16";
chr16	StringTie	exon	74923926	74924003	1000	-	.	gene_id "MSTRG.72307"; transcript_id "MSTRG.72307.32"; exon_number "17";
chr16	StringTie	exon	74938150	74938266	1000	-	.	gene_id "MSTRG.72307"; transcript_id "MSTRG.72307.32"; exon_number "18";
chr16	StringTie	exon	74942738	74942826	1000	-	.	gene_id "MSTRG.72307"; transcript_id "MSTRG.72307.32"; exon_number "19";
chr16	StringTie	exon	74948519	74948556	1000	-	.	gene_id "MSTRG.72307"; transcript_id "MSTRG.72307.32"; exon_number "20";
chr16	StringTie	exon	74949718	74949798	1000	-	.	gene_id "MSTRG.72307"; transcript_id "MSTRG.72307.32"; exon_number "21";
chr16	StringTie	exon	74951458	74951543	1000	-	.	gene_id "MSTRG.72307"; transcript_id "MSTRG.72307.32"; exon_number "22";
chr16	StringTie	exon	74956475	74956610	1000	-	.	gene_id "MSTRG.72307"; transcript_id "MSTRG.72307.32"; exon_number "23";
chr16	StringTie	exon	74965773	74965822	1000	-	.	gene_id "MSTRG.72307"; transcript_id "MSTRG.72307.32"; exon_number "24";
chr16	StringTie	exon	74984964	74985130	1000	-	.	gene_id "MSTRG.72307"; transcript_id "MSTRG.72307.32"; exon_number "25";
chr16	StringTie	transcript	74871369	74985114	1000	-	.	gene_id "MSTRG.72307"; transcript_id "MSTRG.72307.33";
chr16	StringTie	exon	74871369	74874444	1000	-	.	gene_id "MSTRG.72307"; transcript_id "MSTRG.72307.33"; exon_number "1";
chr16	StringTie	exon	74885653	74885795	1000	-	.	gene_id "MSTRG.72307"; transcript_id "MSTRG.72307.33"; exon_number "2";
chr16	StringTie	exon	74886270	74886396	1000	-	.	gene_id "MSTRG.72307"; transcript_id "MSTRG.72307.33"; exon_number "3";
chr16	StringTie	exon	74887683	74887755	1000	-	.	gene_id "MSTRG.72307"; transcript_id "MSTRG.72307.33"; exon_number "4";
chr16	StringTie	exon	74888169	74888319	1000	-	.	gene_id "MSTRG.72307"; transcript_id "MSTRG.72307.33"; exon_number "5";
chr16	StringTie	exon	74889703	74889815	1000	-	.	gene_id "MSTRG.72307"; transcript_id "MSTRG.72307.33"; exon_number "6";
chr16	StringTie	exon	74892484	74892565	1000	-	.	gene_id "MSTRG.72307"; transcript_id "MSTRG.72307.33"; exon_number "7";
chr16	StringTie	exon	74893679	74893812	1000	-	.	gene_id "MSTRG.72307"; transcript_id "MSTRG.72307.33"; exon_number "8";
chr16	StringTie	exon	74903947	74904100	1000	-	.	gene_id "MSTRG.72307"; transcript_id "MSTRG.72307.33"; exon_number "9";
chr16	StringTie	exon	74908908	74908977	1000	-	.	gene_id "MSTRG.72307"; transcript_id "MSTRG.72307.33"; exon_number "10";
chr16	StringTie	exon	74909501	74909657	1000	-	.	gene_id "MSTRG.72307"; transcript_id "MSTRG.72307.33"; exon_number "11";
chr16	StringTie	exon	74909822	74909917	1000	-	.	gene_id "MSTRG.72307"; transcript_id "MSTRG.72307.33"; exon_number "12";
chr16	StringTie	exon	74912198	74912362	1000	-	.	gene_id "MSTRG.72307"; transcript_id "MSTRG.72307.33"; exon_number "13";
chr16	StringTie	exon	74915870	74915994	1000	-	.	gene_id "MSTRG.72307"; transcript_id "MSTRG.72307.33"; exon_number "14";
chr16	StringTie	exon	74916127	74916259	1000	-	.	gene_id "MSTRG.72307"; transcript_id "MSTRG.72307.33"; exon_number "15";
chr16	StringTie	exon	74917929	74918008	1000	-	.	gene_id "MSTRG.72307"; transcript_id "MSTRG.72307.33"; exon_number "16";
chr16	StringTie	exon	74921947	74922103	1000	-	.	gene_id "MSTRG.72307"; transcript_id "MSTRG.72307.33"; exon_number "17";
chr16	StringTie	exon	74923926	74924003	1000	-	.	gene_id "MSTRG.72307"; transcript_id "MSTRG.72307.33"; exon_number "18";
chr16	StringTie	exon	74938150	74938266	1000	-	.	gene_id "MSTRG.72307"; transcript_id "MSTRG.72307.33"; exon_number "19";
chr16	StringTie	exon	74942738	74942826	1000	-	.	gene_id "MSTRG.72307"; transcript_id "MSTRG.72307.33"; exon_number "20";
chr16	StringTie	exon	74948519	74948556	1000	-	.	gene_id "MSTRG.72307"; transcript_id "MSTRG.72307.33"; exon_number "21";
chr16	StringTie	exon	74949718	74949798	1000	-	.	gene_id "MSTRG.72307"; transcript_id "MSTRG.72307.33"; exon_number "22";
chr16	StringTie	exon	74951458	74951543	1000	-	.	gene_id "MSTRG.72307"; transcript_id "MSTRG.72307.33"; exon_number "23";
chr16	StringTie	exon	74956475	74956610	1000	-	.	gene_id "MSTRG.72307"; transcript_id "MSTRG.72307.33"; exon_number "24";
chr16	StringTie	exon	74965773	74965822	1000	-	.	gene_id "MSTRG.72307"; transcript_id "MSTRG.72307.33"; exon_number "25";
chr16	StringTie	exon	74982418	74985114	1000	-	.	gene_id "MSTRG.72307"; transcript_id "MSTRG.72307.33"; exon_number "26";
chr16	StringTie	transcript	74871369	74985094	1000	-	.	gene_id "MSTRG.72307"; transcript_id "MSTRG.72307.34";
chr16	StringTie	exon	74871369	74874444	1000	-	.	gene_id "MSTRG.72307"; transcript_id "MSTRG.72307.34"; exon_number "1";
chr16	StringTie	exon	74885653	74885795	1000	-	.	gene_id "MSTRG.72307"; transcript_id "MSTRG.72307.34"; exon_number "2";
chr16	StringTie	exon	74886270	74886396	1000	-	.	gene_id "MSTRG.72307"; transcript_id "MSTRG.72307.34"; exon_number "3";
chr16	StringTie	exon	74887683	74887755	1000	-	.	gene_id "MSTRG.72307"; transcript_id "MSTRG.72307.34"; exon_number "4";
chr16	StringTie	exon	74888169	74888319	1000	-	.	gene_id "MSTRG.72307"; transcript_id "MSTRG.72307.34"; exon_number "5";
chr16	StringTie	exon	74889703	74889815	1000	-	.	gene_id "MSTRG.72307"; transcript_id "MSTRG.72307.34"; exon_number "6";
chr16	StringTie	exon	74892484	74892565	1000	-	.	gene_id "MSTRG.72307"; transcript_id "MSTRG.72307.34"; exon_number "7";
chr16	StringTie	exon	74893679	74893812	1000	-	.	gene_id "MSTRG.72307"; transcript_id "MSTRG.72307.34"; exon_number "8";
chr16	StringTie	exon	74903947	74904100	1000	-	.	gene_id "MSTRG.72307"; transcript_id "MSTRG.72307.34"; exon_number "9";
chr16	StringTie	exon	74908908	74908977	1000	-	.	gene_id "MSTRG.72307"; transcript_id "MSTRG.72307.34"; exon_number "10";
chr16	StringTie	exon	74909501	74909657	1000	-	.	gene_id "MSTRG.72307"; transcript_id "MSTRG.72307.34"; exon_number "11";
chr16	StringTie	exon	74909822	74909917	1000	-	.	gene_id "MSTRG.72307"; transcript_id "MSTRG.72307.34"; exon_number "12";
chr16	StringTie	exon	74912198	74912362	1000	-	.	gene_id "MSTRG.72307"; transcript_id "MSTRG.72307.34"; exon_number "13";
chr16	StringTie	exon	74915870	74915994	1000	-	.	gene_id "MSTRG.72307"; transcript_id "MSTRG.72307.34"; exon_number "14";
chr16	StringTie	exon	74916102	74916259	1000	-	.	gene_id "MSTRG.72307"; transcript_id "MSTRG.72307.34"; exon_number "15";
chr16	StringTie	exon	74917929	74918008	1000	-	.	gene_id "MSTRG.72307"; transcript_id "MSTRG.72307.34"; exon_number "16";
chr16	StringTie	exon	74921947	74922103	1000	-	.	gene_id "MSTRG.72307"; transcript_id "MSTRG.72307.34"; exon_number "17";
chr16	StringTie	exon	74923926	74924003	1000	-	.	gene_id "MSTRG.72307"; transcript_id "MSTRG.72307.34"; exon_number "18";
chr16	StringTie	exon	74938150	74938266	1000	-	.	gene_id "MSTRG.72307"; transcript_id "MSTRG.72307.34"; exon_number "19";
chr16	StringTie	exon	74942738	74942826	1000	-	.	gene_id "MSTRG.72307"; transcript_id "MSTRG.72307.34"; exon_number "20";
chr16	StringTie	exon	74948519	74948556	1000	-	.	gene_id "MSTRG.72307"; transcript_id "MSTRG.72307.34"; exon_number "21";
chr16	StringTie	exon	74949718	74949798	1000	-	.	gene_id "MSTRG.72307"; transcript_id "MSTRG.72307.34"; exon_number "22";
chr16	StringTie	exon	74951458	74951543	1000	-	.	gene_id "MSTRG.72307"; transcript_id "MSTRG.72307.34"; exon_number "23";
chr16	StringTie	exon	74956475	74956610	1000	-	.	gene_id "MSTRG.72307"; transcript_id "MSTRG.72307.34"; exon_number "24";
chr16	StringTie	exon	74965773	74965822	1000	-	.	gene_id "MSTRG.72307"; transcript_id "MSTRG.72307.34"; exon_number "25";
chr16	StringTie	exon	74984964	74985094	1000	-	.	gene_id "MSTRG.72307"; transcript_id "MSTRG.72307.34"; exon_number "26";
chr16	StringTie	transcript	74871369	74984826	1000	-	.	gene_id "MSTRG.72307"; transcript_id "MSTRG.72307.35";
chr16	StringTie	exon	74871369	74874444	1000	-	.	gene_id "MSTRG.72307"; transcript_id "MSTRG.72307.35"; exon_number "1";
chr16	StringTie	exon	74885653	74885795	1000	-	.	gene_id "MSTRG.72307"; transcript_id "MSTRG.72307.35"; exon_number "2";
chr16	StringTie	exon	74886270	74886396	1000	-	.	gene_id "MSTRG.72307"; transcript_id "MSTRG.72307.35"; exon_number "3";
chr16	StringTie	exon	74892484	74892565	1000	-	.	gene_id "MSTRG.72307"; transcript_id "MSTRG.72307.35"; exon_number "4";
chr16	StringTie	exon	74893679	74893812	1000	-	.	gene_id "MSTRG.72307"; transcript_id "MSTRG.72307.35"; exon_number "5";
chr16	StringTie	exon	74903947	74904100	1000	-	.	gene_id "MSTRG.72307"; transcript_id "MSTRG.72307.35"; exon_number "6";
chr16	StringTie	exon	74908908	74908977	1000	-	.	gene_id "MSTRG.72307"; transcript_id "MSTRG.72307.35"; exon_number "7";
chr16	StringTie	exon	74909501	74909657	1000	-	.	gene_id "MSTRG.72307"; transcript_id "MSTRG.72307.35"; exon_number "8";
chr16	StringTie	exon	74909822	74909917	1000	-	.	gene_id "MSTRG.72307"; transcript_id "MSTRG.72307.35"; exon_number "9";
chr16	StringTie	exon	74912198	74912362	1000	-	.	gene_id "MSTRG.72307"; transcript_id "MSTRG.72307.35"; exon_number "10";
chr16	StringTie	exon	74915870	74915994	1000	-	.	gene_id "MSTRG.72307"; transcript_id "MSTRG.72307.35"; exon_number "11";
chr16	StringTie	exon	74916127	74916259	1000	-	.	gene_id "MSTRG.72307"; transcript_id "MSTRG.72307.35"; exon_number "12";
chr16	StringTie	exon	74917929	74918008	1000	-	.	gene_id "MSTRG.72307"; transcript_id "MSTRG.72307.35"; exon_number "13";
chr16	StringTie	exon	74921947	74922103	1000	-	.	gene_id "MSTRG.72307"; transcript_id "MSTRG.72307.35"; exon_number "14";
chr16	StringTie	exon	74923926	74924003	1000	-	.	gene_id "MSTRG.72307"; transcript_id "MSTRG.72307.35"; exon_number "15";
chr16	StringTie	exon	74938150	74938266	1000	-	.	gene_id "MSTRG.72307"; transcript_id "MSTRG.72307.35"; exon_number "16";
chr16	StringTie	exon	74942738	74942826	1000	-	.	gene_id "MSTRG.72307"; transcript_id "MSTRG.72307.35"; exon_number "17";
chr16	StringTie	exon	74948519	74948556	1000	-	.	gene_id "MSTRG.72307"; transcript_id "MSTRG.72307.35"; exon_number "18";
chr16	StringTie	exon	74949718	74949798	1000	-	.	gene_id "MSTRG.72307"; transcript_id "MSTRG.72307.35"; exon_number "19";
chr16	StringTie	exon	74951458	74951543	1000	-	.	gene_id "MSTRG.72307"; transcript_id "MSTRG.72307.35"; exon_number "20";
chr16	StringTie	exon	74956475	74956610	1000	-	.	gene_id "MSTRG.72307"; transcript_id "MSTRG.72307.35"; exon_number "21";
chr16	StringTie	exon	74965773	74965822	1000	-	.	gene_id "MSTRG.72307"; transcript_id "MSTRG.72307.35"; exon_number "22";
chr16	StringTie	exon	74984603	74984826	1000	-	.	gene_id "MSTRG.72307"; transcript_id "MSTRG.72307.35"; exon_number "23";
chr16	StringTie	transcript	74871369	74985147	1000	-	.	gene_id "MSTRG.72307"; transcript_id "MSTRG.72307.36";
chr16	StringTie	exon	74871369	74874444	1000	-	.	gene_id "MSTRG.72307"; transcript_id "MSTRG.72307.36"; exon_number "1";
chr16	StringTie	exon	74885653	74885795	1000	-	.	gene_id "MSTRG.72307"; transcript_id "MSTRG.72307.36"; exon_number "2";
chr16	StringTie	exon	74886270	74886396	1000	-	.	gene_id "MSTRG.72307"; transcript_id "MSTRG.72307.36"; exon_number "3";
chr16	StringTie	exon	74887683	74887755	1000	-	.	gene_id "MSTRG.72307"; transcript_id "MSTRG.72307.36"; exon_number "4";
chr16	StringTie	exon	74888169	74888319	1000	-	.	gene_id "MSTRG.72307"; transcript_id "MSTRG.72307.36"; exon_number "5";
chr16	StringTie	exon	74889703	74889815	1000	-	.	gene_id "MSTRG.72307"; transcript_id "MSTRG.72307.36"; exon_number "6";
chr16	StringTie	exon	74892484	74892565	1000	-	.	gene_id "MSTRG.72307"; transcript_id "MSTRG.72307.36"; exon_number "7";
chr16	StringTie	exon	74893679	74893812	1000	-	.	gene_id "MSTRG.72307"; transcript_id "MSTRG.72307.36"; exon_number "8";
chr16	StringTie	exon	74899698	74899754	1000	-	.	gene_id "MSTRG.72307"; transcript_id "MSTRG.72307.36"; exon_number "9";
chr16	StringTie	exon	74903947	74904100	1000	-	.	gene_id "MSTRG.72307"; transcript_id "MSTRG.72307.36"; exon_number "10";
chr16	StringTie	exon	74908908	74908977	1000	-	.	gene_id "MSTRG.72307"; transcript_id "MSTRG.72307.36"; exon_number "11";
chr16	StringTie	exon	74909501	74912362	1000	-	.	gene_id "MSTRG.72307"; transcript_id "MSTRG.72307.36"; exon_number "12";
chr16	StringTie	exon	74915870	74915994	1000	-	.	gene_id "MSTRG.72307"; transcript_id "MSTRG.72307.36"; exon_number "13";
chr16	StringTie	exon	74916127	74916259	1000	-	.	gene_id "MSTRG.72307"; transcript_id "MSTRG.72307.36"; exon_number "14";
chr16	StringTie	exon	74917929	74918008	1000	-	.	gene_id "MSTRG.72307"; transcript_id "MSTRG.72307.36"; exon_number "15";
chr16	StringTie	exon	74921947	74922103	1000	-	.	gene_id "MSTRG.72307"; transcript_id "MSTRG.72307.36"; exon_number "16";
chr16	StringTie	exon	74923926	74924003	1000	-	.	gene_id "MSTRG.72307"; transcript_id "MSTRG.72307.36"; exon_number "17";
chr16	StringTie	exon	74938150	74938266	1000	-	.	gene_id "MSTRG.72307"; transcript_id "MSTRG.72307.36"; exon_number "18";
chr16	StringTie	exon	74942738	74942826	1000	-	.	gene_id "MSTRG.72307"; transcript_id "MSTRG.72307.36"; exon_number "19";
chr16	StringTie	exon	74948519	74948556	1000	-	.	gene_id "MSTRG.72307"; transcript_id "MSTRG.72307.36"; exon_number "20";
chr16	StringTie	exon	74949718	74949798	1000	-	.	gene_id "MSTRG.72307"; transcript_id "MSTRG.72307.36"; exon_number "21";
chr16	StringTie	exon	74951458	74951543	1000	-	.	gene_id "MSTRG.72307"; transcript_id "MSTRG.72307.36"; exon_number "22";
chr16	StringTie	exon	74965773	74965822	1000	-	.	gene_id "MSTRG.72307"; transcript_id "MSTRG.72307.36"; exon_number "23";
chr16	StringTie	exon	74984964	74985147	1000	-	.	gene_id "MSTRG.72307"; transcript_id "MSTRG.72307.36"; exon_number "24";
chr16	StringTie	transcript	74871369	74979116	1000	-	.	gene_id "MSTRG.72307"; transcript_id "MSTRG.72307.37";
chr16	StringTie	exon	74871369	74874444	1000	-	.	gene_id "MSTRG.72307"; transcript_id "MSTRG.72307.37"; exon_number "1";
chr16	StringTie	exon	74885653	74885795	1000	-	.	gene_id "MSTRG.72307"; transcript_id "MSTRG.72307.37"; exon_number "2";
chr16	StringTie	exon	74886270	74886396	1000	-	.	gene_id "MSTRG.72307"; transcript_id "MSTRG.72307.37"; exon_number "3";
chr16	StringTie	exon	74887683	74887755	1000	-	.	gene_id "MSTRG.72307"; transcript_id "MSTRG.72307.37"; exon_number "4";
chr16	StringTie	exon	74888169	74888319	1000	-	.	gene_id "MSTRG.72307"; transcript_id "MSTRG.72307.37"; exon_number "5";
chr16	StringTie	exon	74889703	74889815	1000	-	.	gene_id "MSTRG.72307"; transcript_id "MSTRG.72307.37"; exon_number "6";
chr16	StringTie	exon	74892484	74892565	1000	-	.	gene_id "MSTRG.72307"; transcript_id "MSTRG.72307.37"; exon_number "7";
chr16	StringTie	exon	74893679	74893812	1000	-	.	gene_id "MSTRG.72307"; transcript_id "MSTRG.72307.37"; exon_number "8";
chr16	StringTie	exon	74899698	74899754	1000	-	.	gene_id "MSTRG.72307"; transcript_id "MSTRG.72307.37"; exon_number "9";
chr16	StringTie	exon	74903947	74904100	1000	-	.	gene_id "MSTRG.72307"; transcript_id "MSTRG.72307.37"; exon_number "10";
chr16	StringTie	exon	74908908	74908977	1000	-	.	gene_id "MSTRG.72307"; transcript_id "MSTRG.72307.37"; exon_number "11";
chr16	StringTie	exon	74909501	74912362	1000	-	.	gene_id "MSTRG.72307"; transcript_id "MSTRG.72307.37"; exon_number "12";
chr16	StringTie	exon	74915870	74915994	1000	-	.	gene_id "MSTRG.72307"; transcript_id "MSTRG.72307.37"; exon_number "13";
chr16	StringTie	exon	74916102	74916259	1000	-	.	gene_id "MSTRG.72307"; transcript_id "MSTRG.72307.37"; exon_number "14";
chr16	StringTie	exon	74917929	74918008	1000	-	.	gene_id "MSTRG.72307"; transcript_id "MSTRG.72307.37"; exon_number "15";
chr16	StringTie	exon	74921947	74922103	1000	-	.	gene_id "MSTRG.72307"; transcript_id "MSTRG.72307.37"; exon_number "16";
chr16	StringTie	exon	74923926	74924003	1000	-	.	gene_id "MSTRG.72307"; transcript_id "MSTRG.72307.37"; exon_number "17";
chr16	StringTie	exon	74938150	74938266	1000	-	.	gene_id "MSTRG.72307"; transcript_id "MSTRG.72307.37"; exon_number "18";
chr16	StringTie	exon	74942738	74942826	1000	-	.	gene_id "MSTRG.72307"; transcript_id "MSTRG.72307.37"; exon_number "19";
chr16	StringTie	exon	74948519	74948556	1000	-	.	gene_id "MSTRG.72307"; transcript_id "MSTRG.72307.37"; exon_number "20";
chr16	StringTie	exon	74949718	74949798	1000	-	.	gene_id "MSTRG.72307"; transcript_id "MSTRG.72307.37"; exon_number "21";
chr16	StringTie	exon	74951458	74951543	1000	-	.	gene_id "MSTRG.72307"; transcript_id "MSTRG.72307.37"; exon_number "22";
chr16	StringTie	exon	74956475	74956610	1000	-	.	gene_id "MSTRG.72307"; transcript_id "MSTRG.72307.37"; exon_number "23";
chr16	StringTie	exon	74965773	74965822	1000	-	.	gene_id "MSTRG.72307"; transcript_id "MSTRG.72307.37"; exon_number "24";
chr16	StringTie	exon	74979012	74979116	1000	-	.	gene_id "MSTRG.72307"; transcript_id "MSTRG.72307.37"; exon_number "25";
chr16	StringTie	transcript	74871369	74967233	1000	-	.	gene_id "MSTRG.72307"; transcript_id "MSTRG.72307.38";
chr16	StringTie	exon	74871369	74874444	1000	-	.	gene_id "MSTRG.72307"; transcript_id "MSTRG.72307.38"; exon_number "1";
chr16	StringTie	exon	74885653	74885795	1000	-	.	gene_id "MSTRG.72307"; transcript_id "MSTRG.72307.38"; exon_number "2";
chr16	StringTie	exon	74886270	74886396	1000	-	.	gene_id "MSTRG.72307"; transcript_id "MSTRG.72307.38"; exon_number "3";
chr16	StringTie	exon	74887683	74887755	1000	-	.	gene_id "MSTRG.72307"; transcript_id "MSTRG.72307.38"; exon_number "4";
chr16	StringTie	exon	74888169	74888319	1000	-	.	gene_id "MSTRG.72307"; transcript_id "MSTRG.72307.38"; exon_number "5";
chr16	StringTie	exon	74889703	74889815	1000	-	.	gene_id "MSTRG.72307"; transcript_id "MSTRG.72307.38"; exon_number "6";
chr16	StringTie	exon	74892484	74892565	1000	-	.	gene_id "MSTRG.72307"; transcript_id "MSTRG.72307.38"; exon_number "7";
chr16	StringTie	exon	74893679	74893812	1000	-	.	gene_id "MSTRG.72307"; transcript_id "MSTRG.72307.38"; exon_number "8";
chr16	StringTie	exon	74903947	74904100	1000	-	.	gene_id "MSTRG.72307"; transcript_id "MSTRG.72307.38"; exon_number "9";
chr16	StringTie	exon	74908908	74908977	1000	-	.	gene_id "MSTRG.72307"; transcript_id "MSTRG.72307.38"; exon_number "10";
chr16	StringTie	exon	74909501	74909657	1000	-	.	gene_id "MSTRG.72307"; transcript_id "MSTRG.72307.38"; exon_number "11";
chr16	StringTie	exon	74909822	74909917	1000	-	.	gene_id "MSTRG.72307"; transcript_id "MSTRG.72307.38"; exon_number "12";
chr16	StringTie	exon	74912198	74912362	1000	-	.	gene_id "MSTRG.72307"; transcript_id "MSTRG.72307.38"; exon_number "13";
chr16	StringTie	exon	74915870	74915994	1000	-	.	gene_id "MSTRG.72307"; transcript_id "MSTRG.72307.38"; exon_number "14";
chr16	StringTie	exon	74916102	74916259	1000	-	.	gene_id "MSTRG.72307"; transcript_id "MSTRG.72307.38"; exon_number "15";
chr16	StringTie	exon	74917929	74918008	1000	-	.	gene_id "MSTRG.72307"; transcript_id "MSTRG.72307.38"; exon_number "16";
chr16	StringTie	exon	74921947	74922103	1000	-	.	gene_id "MSTRG.72307"; transcript_id "MSTRG.72307.38"; exon_number "17";
chr16	StringTie	exon	74923926	74924003	1000	-	.	gene_id "MSTRG.72307"; transcript_id "MSTRG.72307.38"; exon_number "18";
chr16	StringTie	exon	74938150	74938266	1000	-	.	gene_id "MSTRG.72307"; transcript_id "MSTRG.72307.38"; exon_number "19";
chr16	StringTie	exon	74942738	74942826	1000	-	.	gene_id "MSTRG.72307"; transcript_id "MSTRG.72307.38"; exon_number "20";
chr16	StringTie	exon	74948519	74948556	1000	-	.	gene_id "MSTRG.72307"; transcript_id "MSTRG.72307.38"; exon_number "21";
chr16	StringTie	exon	74949718	74949798	1000	-	.	gene_id "MSTRG.72307"; transcript_id "MSTRG.72307.38"; exon_number "22";
chr16	StringTie	exon	74951458	74951543	1000	-	.	gene_id "MSTRG.72307"; transcript_id "MSTRG.72307.38"; exon_number "23";
chr16	StringTie	exon	74956475	74956610	1000	-	.	gene_id "MSTRG.72307"; transcript_id "MSTRG.72307.38"; exon_number "24";
chr16	StringTie	exon	74965773	74965822	1000	-	.	gene_id "MSTRG.72307"; transcript_id "MSTRG.72307.38"; exon_number "25";
chr16	StringTie	exon	74967213	74967233	1000	-	.	gene_id "MSTRG.72307"; transcript_id "MSTRG.72307.38"; exon_number "26";
chr16	StringTie	transcript	74871369	74984826	1000	-	.	gene_id "MSTRG.72307"; transcript_id "MSTRG.72307.39";
chr16	StringTie	exon	74871369	74874444	1000	-	.	gene_id "MSTRG.72307"; transcript_id "MSTRG.72307.39"; exon_number "1";
chr16	StringTie	exon	74885653	74885795	1000	-	.	gene_id "MSTRG.72307"; transcript_id "MSTRG.72307.39"; exon_number "2";
chr16	StringTie	exon	74886270	74886396	1000	-	.	gene_id "MSTRG.72307"; transcript_id "MSTRG.72307.39"; exon_number "3";
chr16	StringTie	exon	74887683	74887755	1000	-	.	gene_id "MSTRG.72307"; transcript_id "MSTRG.72307.39"; exon_number "4";
chr16	StringTie	exon	74888169	74888319	1000	-	.	gene_id "MSTRG.72307"; transcript_id "MSTRG.72307.39"; exon_number "5";
chr16	StringTie	exon	74889703	74889815	1000	-	.	gene_id "MSTRG.72307"; transcript_id "MSTRG.72307.39"; exon_number "6";
chr16	StringTie	exon	74892484	74892565	1000	-	.	gene_id "MSTRG.72307"; transcript_id "MSTRG.72307.39"; exon_number "7";
chr16	StringTie	exon	74893679	74893812	1000	-	.	gene_id "MSTRG.72307"; transcript_id "MSTRG.72307.39"; exon_number "8";
chr16	StringTie	exon	74899698	74899754	1000	-	.	gene_id "MSTRG.72307"; transcript_id "MSTRG.72307.39"; exon_number "9";
chr16	StringTie	exon	74903947	74904100	1000	-	.	gene_id "MSTRG.72307"; transcript_id "MSTRG.72307.39"; exon_number "10";
chr16	StringTie	exon	74908908	74908977	1000	-	.	gene_id "MSTRG.72307"; transcript_id "MSTRG.72307.39"; exon_number "11";
chr16	StringTie	exon	74909501	74909657	1000	-	.	gene_id "MSTRG.72307"; transcript_id "MSTRG.72307.39"; exon_number "12";
chr16	StringTie	exon	74909822	74912362	1000	-	.	gene_id "MSTRG.72307"; transcript_id "MSTRG.72307.39"; exon_number "13";
chr16	StringTie	exon	74915870	74915994	1000	-	.	gene_id "MSTRG.72307"; transcript_id "MSTRG.72307.39"; exon_number "14";
chr16	StringTie	exon	74916127	74916259	1000	-	.	gene_id "MSTRG.72307"; transcript_id "MSTRG.72307.39"; exon_number "15";
chr16	StringTie	exon	74917929	74918008	1000	-	.	gene_id "MSTRG.72307"; transcript_id "MSTRG.72307.39"; exon_number "16";
chr16	StringTie	exon	74921947	74922103	1000	-	.	gene_id "MSTRG.72307"; transcript_id "MSTRG.72307.39"; exon_number "17";
chr16	StringTie	exon	74923926	74924003	1000	-	.	gene_id "MSTRG.72307"; transcript_id "MSTRG.72307.39"; exon_number "18";
chr16	StringTie	exon	74938150	74938266	1000	-	.	gene_id "MSTRG.72307"; transcript_id "MSTRG.72307.39"; exon_number "19";
chr16	StringTie	exon	74942738	74942826	1000	-	.	gene_id "MSTRG.72307"; transcript_id "MSTRG.72307.39"; exon_number "20";
chr16	StringTie	exon	74948519	74948556	1000	-	.	gene_id "MSTRG.72307"; transcript_id "MSTRG.72307.39"; exon_number "21";
chr16	StringTie	exon	74949718	74949798	1000	-	.	gene_id "MSTRG.72307"; transcript_id "MSTRG.72307.39"; exon_number "22";
chr16	StringTie	exon	74951458	74951543	1000	-	.	gene_id "MSTRG.72307"; transcript_id "MSTRG.72307.39"; exon_number "23";
chr16	StringTie	exon	74956475	74956610	1000	-	.	gene_id "MSTRG.72307"; transcript_id "MSTRG.72307.39"; exon_number "24";
chr16	StringTie	exon	74965773	74965822	1000	-	.	gene_id "MSTRG.72307"; transcript_id "MSTRG.72307.39"; exon_number "25";
chr16	StringTie	exon	74984603	74984826	1000	-	.	gene_id "MSTRG.72307"; transcript_id "MSTRG.72307.39"; exon_number "26";
chr16	StringTie	transcript	74871266	74985147	1000	-	.	gene_id "MSTRG.72307"; transcript_id "MSTRG.72307.4";
chr16	StringTie	exon	74871266	74874444	1000	-	.	gene_id "MSTRG.72307"; transcript_id "MSTRG.72307.4"; exon_number "1";
chr16	StringTie	exon	74885653	74885795	1000	-	.	gene_id "MSTRG.72307"; transcript_id "MSTRG.72307.4"; exon_number "2";
chr16	StringTie	exon	74886270	74886396	1000	-	.	gene_id "MSTRG.72307"; transcript_id "MSTRG.72307.4"; exon_number "3";
chr16	StringTie	exon	74887683	74887755	1000	-	.	gene_id "MSTRG.72307"; transcript_id "MSTRG.72307.4"; exon_number "4";
chr16	StringTie	exon	74888169	74888319	1000	-	.	gene_id "MSTRG.72307"; transcript_id "MSTRG.72307.4"; exon_number "5";
chr16	StringTie	exon	74889703	74889815	1000	-	.	gene_id "MSTRG.72307"; transcript_id "MSTRG.72307.4"; exon_number "6";
chr16	StringTie	exon	74892484	74892565	1000	-	.	gene_id "MSTRG.72307"; transcript_id "MSTRG.72307.4"; exon_number "7";
chr16	StringTie	exon	74893679	74893812	1000	-	.	gene_id "MSTRG.72307"; transcript_id "MSTRG.72307.4"; exon_number "8";
chr16	StringTie	exon	74899698	74899754	1000	-	.	gene_id "MSTRG.72307"; transcript_id "MSTRG.72307.4"; exon_number "9";
chr16	StringTie	exon	74903947	74904100	1000	-	.	gene_id "MSTRG.72307"; transcript_id "MSTRG.72307.4"; exon_number "10";
chr16	StringTie	exon	74908908	74908977	1000	-	.	gene_id "MSTRG.72307"; transcript_id "MSTRG.72307.4"; exon_number "11";
chr16	StringTie	exon	74909501	74909657	1000	-	.	gene_id "MSTRG.72307"; transcript_id "MSTRG.72307.4"; exon_number "12";
chr16	StringTie	exon	74909822	74909917	1000	-	.	gene_id "MSTRG.72307"; transcript_id "MSTRG.72307.4"; exon_number "13";
chr16	StringTie	exon	74912198	74912362	1000	-	.	gene_id "MSTRG.72307"; transcript_id "MSTRG.72307.4"; exon_number "14";
chr16	StringTie	exon	74915870	74915994	1000	-	.	gene_id "MSTRG.72307"; transcript_id "MSTRG.72307.4"; exon_number "15";
chr16	StringTie	exon	74916127	74916259	1000	-	.	gene_id "MSTRG.72307"; transcript_id "MSTRG.72307.4"; exon_number "16";
chr16	StringTie	exon	74917929	74918008	1000	-	.	gene_id "MSTRG.72307"; transcript_id "MSTRG.72307.4"; exon_number "17";
chr16	StringTie	exon	74921947	74922103	1000	-	.	gene_id "MSTRG.72307"; transcript_id "MSTRG.72307.4"; exon_number "18";
chr16	StringTie	exon	74923926	74924003	1000	-	.	gene_id "MSTRG.72307"; transcript_id "MSTRG.72307.4"; exon_number "19";
chr16	StringTie	exon	74938150	74938266	1000	-	.	gene_id "MSTRG.72307"; transcript_id "MSTRG.72307.4"; exon_number "20";
chr16	StringTie	exon	74942738	74942826	1000	-	.	gene_id "MSTRG.72307"; transcript_id "MSTRG.72307.4"; exon_number "21";
chr16	StringTie	exon	74948519	74948556	1000	-	.	gene_id "MSTRG.72307"; transcript_id "MSTRG.72307.4"; exon_number "22";
chr16	StringTie	exon	74949718	74949798	1000	-	.	gene_id "MSTRG.72307"; transcript_id "MSTRG.72307.4"; exon_number "23";
chr16	StringTie	exon	74951458	74951543	1000	-	.	gene_id "MSTRG.72307"; transcript_id "MSTRG.72307.4"; exon_number "24";
chr16	StringTie	exon	74956475	74956610	1000	-	.	gene_id "MSTRG.72307"; transcript_id "MSTRG.72307.4"; exon_number "25";
chr16	StringTie	exon	74960620	74960744	1000	-	.	gene_id "MSTRG.72307"; transcript_id "MSTRG.72307.4"; exon_number "26";
chr16	StringTie	exon	74965773	74965822	1000	-	.	gene_id "MSTRG.72307"; transcript_id "MSTRG.72307.4"; exon_number "27";
chr16	StringTie	exon	74984964	74985147	1000	-	.	gene_id "MSTRG.72307"; transcript_id "MSTRG.72307.4"; exon_number "28";
chr16	StringTie	transcript	74871370	74985155	1000	-	.	gene_id "MSTRG.72307"; transcript_id "MSTRG.72307.40";
chr16	StringTie	exon	74871370	74874444	1000	-	.	gene_id "MSTRG.72307"; transcript_id "MSTRG.72307.40"; exon_number "1";
chr16	StringTie	exon	74885653	74885795	1000	-	.	gene_id "MSTRG.72307"; transcript_id "MSTRG.72307.40"; exon_number "2";
chr16	StringTie	exon	74886270	74886396	1000	-	.	gene_id "MSTRG.72307"; transcript_id "MSTRG.72307.40"; exon_number "3";
chr16	StringTie	exon	74887683	74887755	1000	-	.	gene_id "MSTRG.72307"; transcript_id "MSTRG.72307.40"; exon_number "4";
chr16	StringTie	exon	74888169	74888319	1000	-	.	gene_id "MSTRG.72307"; transcript_id "MSTRG.72307.40"; exon_number "5";
chr16	StringTie	exon	74889703	74889815	1000	-	.	gene_id "MSTRG.72307"; transcript_id "MSTRG.72307.40"; exon_number "6";
chr16	StringTie	exon	74892484	74892565	1000	-	.	gene_id "MSTRG.72307"; transcript_id "MSTRG.72307.40"; exon_number "7";
chr16	StringTie	exon	74893679	74893812	1000	-	.	gene_id "MSTRG.72307"; transcript_id "MSTRG.72307.40"; exon_number "8";
chr16	StringTie	exon	74903947	74904100	1000	-	.	gene_id "MSTRG.72307"; transcript_id "MSTRG.72307.40"; exon_number "9";
chr16	StringTie	exon	74908908	74908977	1000	-	.	gene_id "MSTRG.72307"; transcript_id "MSTRG.72307.40"; exon_number "10";
chr16	StringTie	exon	74909501	74909657	1000	-	.	gene_id "MSTRG.72307"; transcript_id "MSTRG.72307.40"; exon_number "11";
chr16	StringTie	exon	74909822	74909917	1000	-	.	gene_id "MSTRG.72307"; transcript_id "MSTRG.72307.40"; exon_number "12";
chr16	StringTie	exon	74912198	74912362	1000	-	.	gene_id "MSTRG.72307"; transcript_id "MSTRG.72307.40"; exon_number "13";
chr16	StringTie	exon	74915870	74915994	1000	-	.	gene_id "MSTRG.72307"; transcript_id "MSTRG.72307.40"; exon_number "14";
chr16	StringTie	exon	74916127	74916259	1000	-	.	gene_id "MSTRG.72307"; transcript_id "MSTRG.72307.40"; exon_number "15";
chr16	StringTie	exon	74917929	74918008	1000	-	.	gene_id "MSTRG.72307"; transcript_id "MSTRG.72307.40"; exon_number "16";
chr16	StringTie	exon	74921947	74922103	1000	-	.	gene_id "MSTRG.72307"; transcript_id "MSTRG.72307.40"; exon_number "17";
chr16	StringTie	exon	74923926	74924003	1000	-	.	gene_id "MSTRG.72307"; transcript_id "MSTRG.72307.40"; exon_number "18";
chr16	StringTie	exon	74938150	74938266	1000	-	.	gene_id "MSTRG.72307"; transcript_id "MSTRG.72307.40"; exon_number "19";
chr16	StringTie	exon	74942738	74942826	1000	-	.	gene_id "MSTRG.72307"; transcript_id "MSTRG.72307.40"; exon_number "20";
chr16	StringTie	exon	74948519	74948556	1000	-	.	gene_id "MSTRG.72307"; transcript_id "MSTRG.72307.40"; exon_number "21";
chr16	StringTie	exon	74949718	74949798	1000	-	.	gene_id "MSTRG.72307"; transcript_id "MSTRG.72307.40"; exon_number "22";
chr16	StringTie	exon	74951458	74951543	1000	-	.	gene_id "MSTRG.72307"; transcript_id "MSTRG.72307.40"; exon_number "23";
chr16	StringTie	exon	74956475	74956610	1000	-	.	gene_id "MSTRG.72307"; transcript_id "MSTRG.72307.40"; exon_number "24";
chr16	StringTie	exon	74959350	74959592	1000	-	.	gene_id "MSTRG.72307"; transcript_id "MSTRG.72307.40"; exon_number "25";
chr16	StringTie	exon	74965773	74965822	1000	-	.	gene_id "MSTRG.72307"; transcript_id "MSTRG.72307.40"; exon_number "26";
chr16	StringTie	exon	74984964	74985155	1000	-	.	gene_id "MSTRG.72307"; transcript_id "MSTRG.72307.40"; exon_number "27";
chr16	StringTie	transcript	74871370	74963342	1000	-	.	gene_id "MSTRG.72307"; transcript_id "MSTRG.72307.41";
chr16	StringTie	exon	74871370	74874444	1000	-	.	gene_id "MSTRG.72307"; transcript_id "MSTRG.72307.41"; exon_number "1";
chr16	StringTie	exon	74885653	74885795	1000	-	.	gene_id "MSTRG.72307"; transcript_id "MSTRG.72307.41"; exon_number "2";
chr16	StringTie	exon	74886270	74886396	1000	-	.	gene_id "MSTRG.72307"; transcript_id "MSTRG.72307.41"; exon_number "3";
chr16	StringTie	exon	74887683	74887755	1000	-	.	gene_id "MSTRG.72307"; transcript_id "MSTRG.72307.41"; exon_number "4";
chr16	StringTie	exon	74888169	74888319	1000	-	.	gene_id "MSTRG.72307"; transcript_id "MSTRG.72307.41"; exon_number "5";
chr16	StringTie	exon	74889703	74889815	1000	-	.	gene_id "MSTRG.72307"; transcript_id "MSTRG.72307.41"; exon_number "6";
chr16	StringTie	exon	74892484	74892565	1000	-	.	gene_id "MSTRG.72307"; transcript_id "MSTRG.72307.41"; exon_number "7";
chr16	StringTie	exon	74893679	74893812	1000	-	.	gene_id "MSTRG.72307"; transcript_id "MSTRG.72307.41"; exon_number "8";
chr16	StringTie	exon	74903947	74904100	1000	-	.	gene_id "MSTRG.72307"; transcript_id "MSTRG.72307.41"; exon_number "9";
chr16	StringTie	exon	74908908	74908977	1000	-	.	gene_id "MSTRG.72307"; transcript_id "MSTRG.72307.41"; exon_number "10";
chr16	StringTie	exon	74909501	74912362	1000	-	.	gene_id "MSTRG.72307"; transcript_id "MSTRG.72307.41"; exon_number "11";
chr16	StringTie	exon	74915870	74916259	1000	-	.	gene_id "MSTRG.72307"; transcript_id "MSTRG.72307.41"; exon_number "12";
chr16	StringTie	exon	74917929	74918008	1000	-	.	gene_id "MSTRG.72307"; transcript_id "MSTRG.72307.41"; exon_number "13";
chr16	StringTie	exon	74921947	74922103	1000	-	.	gene_id "MSTRG.72307"; transcript_id "MSTRG.72307.41"; exon_number "14";
chr16	StringTie	exon	74923926	74924003	1000	-	.	gene_id "MSTRG.72307"; transcript_id "MSTRG.72307.41"; exon_number "15";
chr16	StringTie	exon	74930768	74930865	1000	-	.	gene_id "MSTRG.72307"; transcript_id "MSTRG.72307.41"; exon_number "16";
chr16	StringTie	exon	74938150	74938266	1000	-	.	gene_id "MSTRG.72307"; transcript_id "MSTRG.72307.41"; exon_number "17";
chr16	StringTie	exon	74942738	74942826	1000	-	.	gene_id "MSTRG.72307"; transcript_id "MSTRG.72307.41"; exon_number "18";
chr16	StringTie	exon	74948519	74948556	1000	-	.	gene_id "MSTRG.72307"; transcript_id "MSTRG.72307.41"; exon_number "19";
chr16	StringTie	exon	74949718	74949798	1000	-	.	gene_id "MSTRG.72307"; transcript_id "MSTRG.72307.41"; exon_number "20";
chr16	StringTie	exon	74951458	74951543	1000	-	.	gene_id "MSTRG.72307"; transcript_id "MSTRG.72307.41"; exon_number "21";
chr16	StringTie	exon	74956475	74956610	1000	-	.	gene_id "MSTRG.72307"; transcript_id "MSTRG.72307.41"; exon_number "22";
chr16	StringTie	exon	74960620	74963342	1000	-	.	gene_id "MSTRG.72307"; transcript_id "MSTRG.72307.41"; exon_number "23";
chr16	StringTie	transcript	74871370	74985114	1000	-	.	gene_id "MSTRG.72307"; transcript_id "MSTRG.72307.42";
chr16	StringTie	exon	74871370	74874444	1000	-	.	gene_id "MSTRG.72307"; transcript_id "MSTRG.72307.42"; exon_number "1";
chr16	StringTie	exon	74885653	74885795	1000	-	.	gene_id "MSTRG.72307"; transcript_id "MSTRG.72307.42"; exon_number "2";
chr16	StringTie	exon	74886270	74886396	1000	-	.	gene_id "MSTRG.72307"; transcript_id "MSTRG.72307.42"; exon_number "3";
chr16	StringTie	exon	74887683	74887755	1000	-	.	gene_id "MSTRG.72307"; transcript_id "MSTRG.72307.42"; exon_number "4";
chr16	StringTie	exon	74888169	74888319	1000	-	.	gene_id "MSTRG.72307"; transcript_id "MSTRG.72307.42"; exon_number "5";
chr16	StringTie	exon	74889703	74889815	1000	-	.	gene_id "MSTRG.72307"; transcript_id "MSTRG.72307.42"; exon_number "6";
chr16	StringTie	exon	74892484	74892565	1000	-	.	gene_id "MSTRG.72307"; transcript_id "MSTRG.72307.42"; exon_number "7";
chr16	StringTie	exon	74893679	74893812	1000	-	.	gene_id "MSTRG.72307"; transcript_id "MSTRG.72307.42"; exon_number "8";
chr16	StringTie	exon	74903947	74904100	1000	-	.	gene_id "MSTRG.72307"; transcript_id "MSTRG.72307.42"; exon_number "9";
chr16	StringTie	exon	74908908	74908977	1000	-	.	gene_id "MSTRG.72307"; transcript_id "MSTRG.72307.42"; exon_number "10";
chr16	StringTie	exon	74909501	74909917	1000	-	.	gene_id "MSTRG.72307"; transcript_id "MSTRG.72307.42"; exon_number "11";
chr16	StringTie	exon	74912198	74912362	1000	-	.	gene_id "MSTRG.72307"; transcript_id "MSTRG.72307.42"; exon_number "12";
chr16	StringTie	exon	74915870	74915994	1000	-	.	gene_id "MSTRG.72307"; transcript_id "MSTRG.72307.42"; exon_number "13";
chr16	StringTie	exon	74916127	74916259	1000	-	.	gene_id "MSTRG.72307"; transcript_id "MSTRG.72307.42"; exon_number "14";
chr16	StringTie	exon	74917929	74918008	1000	-	.	gene_id "MSTRG.72307"; transcript_id "MSTRG.72307.42"; exon_number "15";
chr16	StringTie	exon	74921947	74922103	1000	-	.	gene_id "MSTRG.72307"; transcript_id "MSTRG.72307.42"; exon_number "16";
chr16	StringTie	exon	74923926	74924003	1000	-	.	gene_id "MSTRG.72307"; transcript_id "MSTRG.72307.42"; exon_number "17";
chr16	StringTie	exon	74938150	74938266	1000	-	.	gene_id "MSTRG.72307"; transcript_id "MSTRG.72307.42"; exon_number "18";
chr16	StringTie	exon	74942738	74942826	1000	-	.	gene_id "MSTRG.72307"; transcript_id "MSTRG.72307.42"; exon_number "19";
chr16	StringTie	exon	74948519	74948556	1000	-	.	gene_id "MSTRG.72307"; transcript_id "MSTRG.72307.42"; exon_number "20";
chr16	StringTie	exon	74949718	74949798	1000	-	.	gene_id "MSTRG.72307"; transcript_id "MSTRG.72307.42"; exon_number "21";
chr16	StringTie	exon	74951458	74951543	1000	-	.	gene_id "MSTRG.72307"; transcript_id "MSTRG.72307.42"; exon_number "22";
chr16	StringTie	exon	74956475	74956610	1000	-	.	gene_id "MSTRG.72307"; transcript_id "MSTRG.72307.42"; exon_number "23";
chr16	StringTie	exon	74965773	74965822	1000	-	.	gene_id "MSTRG.72307"; transcript_id "MSTRG.72307.42"; exon_number "24";
chr16	StringTie	exon	74984964	74985114	1000	-	.	gene_id "MSTRG.72307"; transcript_id "MSTRG.72307.42"; exon_number "25";
chr16	StringTie	transcript	74871370	74985059	1000	-	.	gene_id "MSTRG.72307"; transcript_id "MSTRG.72307.43";
chr16	StringTie	exon	74871370	74874444	1000	-	.	gene_id "MSTRG.72307"; transcript_id "MSTRG.72307.43"; exon_number "1";
chr16	StringTie	exon	74885653	74885795	1000	-	.	gene_id "MSTRG.72307"; transcript_id "MSTRG.72307.43"; exon_number "2";
chr16	StringTie	exon	74886270	74886396	1000	-	.	gene_id "MSTRG.72307"; transcript_id "MSTRG.72307.43"; exon_number "3";
chr16	StringTie	exon	74887683	74887755	1000	-	.	gene_id "MSTRG.72307"; transcript_id "MSTRG.72307.43"; exon_number "4";
chr16	StringTie	exon	74888169	74888319	1000	-	.	gene_id "MSTRG.72307"; transcript_id "MSTRG.72307.43"; exon_number "5";
chr16	StringTie	exon	74889703	74889815	1000	-	.	gene_id "MSTRG.72307"; transcript_id "MSTRG.72307.43"; exon_number "6";
chr16	StringTie	exon	74892484	74892565	1000	-	.	gene_id "MSTRG.72307"; transcript_id "MSTRG.72307.43"; exon_number "7";
chr16	StringTie	exon	74893679	74893812	1000	-	.	gene_id "MSTRG.72307"; transcript_id "MSTRG.72307.43"; exon_number "8";
chr16	StringTie	exon	74903947	74904100	1000	-	.	gene_id "MSTRG.72307"; transcript_id "MSTRG.72307.43"; exon_number "9";
chr16	StringTie	exon	74908908	74908977	1000	-	.	gene_id "MSTRG.72307"; transcript_id "MSTRG.72307.43"; exon_number "10";
chr16	StringTie	exon	74909501	74912362	1000	-	.	gene_id "MSTRG.72307"; transcript_id "MSTRG.72307.43"; exon_number "11";
chr16	StringTie	exon	74915870	74915994	1000	-	.	gene_id "MSTRG.72307"; transcript_id "MSTRG.72307.43"; exon_number "12";
chr16	StringTie	exon	74916127	74916259	1000	-	.	gene_id "MSTRG.72307"; transcript_id "MSTRG.72307.43"; exon_number "13";
chr16	StringTie	exon	74917929	74918008	1000	-	.	gene_id "MSTRG.72307"; transcript_id "MSTRG.72307.43"; exon_number "14";
chr16	StringTie	exon	74921947	74922103	1000	-	.	gene_id "MSTRG.72307"; transcript_id "MSTRG.72307.43"; exon_number "15";
chr16	StringTie	exon	74923926	74924003	1000	-	.	gene_id "MSTRG.72307"; transcript_id "MSTRG.72307.43"; exon_number "16";
chr16	StringTie	exon	74930768	74930865	1000	-	.	gene_id "MSTRG.72307"; transcript_id "MSTRG.72307.43"; exon_number "17";
chr16	StringTie	exon	74938150	74938266	1000	-	.	gene_id "MSTRG.72307"; transcript_id "MSTRG.72307.43"; exon_number "18";
chr16	StringTie	exon	74942738	74942826	1000	-	.	gene_id "MSTRG.72307"; transcript_id "MSTRG.72307.43"; exon_number "19";
chr16	StringTie	exon	74948519	74948556	1000	-	.	gene_id "MSTRG.72307"; transcript_id "MSTRG.72307.43"; exon_number "20";
chr16	StringTie	exon	74949718	74949798	1000	-	.	gene_id "MSTRG.72307"; transcript_id "MSTRG.72307.43"; exon_number "21";
chr16	StringTie	exon	74951458	74951543	1000	-	.	gene_id "MSTRG.72307"; transcript_id "MSTRG.72307.43"; exon_number "22";
chr16	StringTie	exon	74956475	74956610	1000	-	.	gene_id "MSTRG.72307"; transcript_id "MSTRG.72307.43"; exon_number "23";
chr16	StringTie	exon	74965773	74965822	1000	-	.	gene_id "MSTRG.72307"; transcript_id "MSTRG.72307.43"; exon_number "24";
chr16	StringTie	exon	74982418	74982549	1000	-	.	gene_id "MSTRG.72307"; transcript_id "MSTRG.72307.43"; exon_number "25";
chr16	StringTie	exon	74984964	74985059	1000	-	.	gene_id "MSTRG.72307"; transcript_id "MSTRG.72307.43"; exon_number "26";
chr16	StringTie	transcript	74871371	74985058	1000	-	.	gene_id "MSTRG.72307"; transcript_id "MSTRG.72307.44";
chr16	StringTie	exon	74871371	74874444	1000	-	.	gene_id "MSTRG.72307"; transcript_id "MSTRG.72307.44"; exon_number "1";
chr16	StringTie	exon	74885653	74885795	1000	-	.	gene_id "MSTRG.72307"; transcript_id "MSTRG.72307.44"; exon_number "2";
chr16	StringTie	exon	74886270	74886396	1000	-	.	gene_id "MSTRG.72307"; transcript_id "MSTRG.72307.44"; exon_number "3";
chr16	StringTie	exon	74887683	74887755	1000	-	.	gene_id "MSTRG.72307"; transcript_id "MSTRG.72307.44"; exon_number "4";
chr16	StringTie	exon	74888169	74888319	1000	-	.	gene_id "MSTRG.72307"; transcript_id "MSTRG.72307.44"; exon_number "5";
chr16	StringTie	exon	74889703	74889815	1000	-	.	gene_id "MSTRG.72307"; transcript_id "MSTRG.72307.44"; exon_number "6";
chr16	StringTie	exon	74892484	74892565	1000	-	.	gene_id "MSTRG.72307"; transcript_id "MSTRG.72307.44"; exon_number "7";
chr16	StringTie	exon	74893679	74893812	1000	-	.	gene_id "MSTRG.72307"; transcript_id "MSTRG.72307.44"; exon_number "8";
chr16	StringTie	exon	74903947	74904100	1000	-	.	gene_id "MSTRG.72307"; transcript_id "MSTRG.72307.44"; exon_number "9";
chr16	StringTie	exon	74908908	74908977	1000	-	.	gene_id "MSTRG.72307"; transcript_id "MSTRG.72307.44"; exon_number "10";
chr16	StringTie	exon	74909501	74912362	1000	-	.	gene_id "MSTRG.72307"; transcript_id "MSTRG.72307.44"; exon_number "11";
chr16	StringTie	exon	74915870	74915994	1000	-	.	gene_id "MSTRG.72307"; transcript_id "MSTRG.72307.44"; exon_number "12";
chr16	StringTie	exon	74916127	74916259	1000	-	.	gene_id "MSTRG.72307"; transcript_id "MSTRG.72307.44"; exon_number "13";
chr16	StringTie	exon	74917929	74918008	1000	-	.	gene_id "MSTRG.72307"; transcript_id "MSTRG.72307.44"; exon_number "14";
chr16	StringTie	exon	74920728	74920766	1000	-	.	gene_id "MSTRG.72307"; transcript_id "MSTRG.72307.44"; exon_number "15";
chr16	StringTie	exon	74921947	74922103	1000	-	.	gene_id "MSTRG.72307"; transcript_id "MSTRG.72307.44"; exon_number "16";
chr16	StringTie	exon	74923926	74924003	1000	-	.	gene_id "MSTRG.72307"; transcript_id "MSTRG.72307.44"; exon_number "17";
chr16	StringTie	exon	74938150	74938266	1000	-	.	gene_id "MSTRG.72307"; transcript_id "MSTRG.72307.44"; exon_number "18";
chr16	StringTie	exon	74942738	74942826	1000	-	.	gene_id "MSTRG.72307"; transcript_id "MSTRG.72307.44"; exon_number "19";
chr16	StringTie	exon	74948519	74948556	1000	-	.	gene_id "MSTRG.72307"; transcript_id "MSTRG.72307.44"; exon_number "20";
chr16	StringTie	exon	74949718	74949798	1000	-	.	gene_id "MSTRG.72307"; transcript_id "MSTRG.72307.44"; exon_number "21";
chr16	StringTie	exon	74951458	74951543	1000	-	.	gene_id "MSTRG.72307"; transcript_id "MSTRG.72307.44"; exon_number "22";
chr16	StringTie	exon	74956475	74956610	1000	-	.	gene_id "MSTRG.72307"; transcript_id "MSTRG.72307.44"; exon_number "23";
chr16	StringTie	exon	74965773	74965822	1000	-	.	gene_id "MSTRG.72307"; transcript_id "MSTRG.72307.44"; exon_number "24";
chr16	StringTie	exon	74984964	74985058	1000	-	.	gene_id "MSTRG.72307"; transcript_id "MSTRG.72307.44"; exon_number "25";
chr16	StringTie	transcript	74871372	74979116	1000	-	.	gene_id "MSTRG.72307"; transcript_id "MSTRG.72307.45";
chr16	StringTie	exon	74871372	74874444	1000	-	.	gene_id "MSTRG.72307"; transcript_id "MSTRG.72307.45"; exon_number "1";
chr16	StringTie	exon	74885653	74885795	1000	-	.	gene_id "MSTRG.72307"; transcript_id "MSTRG.72307.45"; exon_number "2";
chr16	StringTie	exon	74886270	74886396	1000	-	.	gene_id "MSTRG.72307"; transcript_id "MSTRG.72307.45"; exon_number "3";
chr16	StringTie	exon	74887683	74887755	1000	-	.	gene_id "MSTRG.72307"; transcript_id "MSTRG.72307.45"; exon_number "4";
chr16	StringTie	exon	74888169	74888319	1000	-	.	gene_id "MSTRG.72307"; transcript_id "MSTRG.72307.45"; exon_number "5";
chr16	StringTie	exon	74889703	74889815	1000	-	.	gene_id "MSTRG.72307"; transcript_id "MSTRG.72307.45"; exon_number "6";
chr16	StringTie	exon	74892484	74892565	1000	-	.	gene_id "MSTRG.72307"; transcript_id "MSTRG.72307.45"; exon_number "7";
chr16	StringTie	exon	74893679	74893812	1000	-	.	gene_id "MSTRG.72307"; transcript_id "MSTRG.72307.45"; exon_number "8";
chr16	StringTie	exon	74899698	74899754	1000	-	.	gene_id "MSTRG.72307"; transcript_id "MSTRG.72307.45"; exon_number "9";
chr16	StringTie	exon	74903947	74904100	1000	-	.	gene_id "MSTRG.72307"; transcript_id "MSTRG.72307.45"; exon_number "10";
chr16	StringTie	exon	74908908	74908977	1000	-	.	gene_id "MSTRG.72307"; transcript_id "MSTRG.72307.45"; exon_number "11";
chr16	StringTie	exon	74909501	74909917	1000	-	.	gene_id "MSTRG.72307"; transcript_id "MSTRG.72307.45"; exon_number "12";
chr16	StringTie	exon	74912198	74912362	1000	-	.	gene_id "MSTRG.72307"; transcript_id "MSTRG.72307.45"; exon_number "13";
chr16	StringTie	exon	74915870	74915994	1000	-	.	gene_id "MSTRG.72307"; transcript_id "MSTRG.72307.45"; exon_number "14";
chr16	StringTie	exon	74916127	74916259	1000	-	.	gene_id "MSTRG.72307"; transcript_id "MSTRG.72307.45"; exon_number "15";
chr16	StringTie	exon	74917929	74918008	1000	-	.	gene_id "MSTRG.72307"; transcript_id "MSTRG.72307.45"; exon_number "16";
chr16	StringTie	exon	74921947	74922103	1000	-	.	gene_id "MSTRG.72307"; transcript_id "MSTRG.72307.45"; exon_number "17";
chr16	StringTie	exon	74923926	74924003	1000	-	.	gene_id "MSTRG.72307"; transcript_id "MSTRG.72307.45"; exon_number "18";
chr16	StringTie	exon	74938150	74938266	1000	-	.	gene_id "MSTRG.72307"; transcript_id "MSTRG.72307.45"; exon_number "19";
chr16	StringTie	exon	74942738	74942826	1000	-	.	gene_id "MSTRG.72307"; transcript_id "MSTRG.72307.45"; exon_number "20";
chr16	StringTie	exon	74948519	74948556	1000	-	.	gene_id "MSTRG.72307"; transcript_id "MSTRG.72307.45"; exon_number "21";
chr16	StringTie	exon	74949718	74949798	1000	-	.	gene_id "MSTRG.72307"; transcript_id "MSTRG.72307.45"; exon_number "22";
chr16	StringTie	exon	74951458	74951543	1000	-	.	gene_id "MSTRG.72307"; transcript_id "MSTRG.72307.45"; exon_number "23";
chr16	StringTie	exon	74956475	74956610	1000	-	.	gene_id "MSTRG.72307"; transcript_id "MSTRG.72307.45"; exon_number "24";
chr16	StringTie	exon	74965773	74965822	1000	-	.	gene_id "MSTRG.72307"; transcript_id "MSTRG.72307.45"; exon_number "25";
chr16	StringTie	exon	74979012	74979116	1000	-	.	gene_id "MSTRG.72307"; transcript_id "MSTRG.72307.45"; exon_number "26";
chr16	StringTie	transcript	74871378	74985147	1000	-	.	gene_id "MSTRG.72307"; transcript_id "MSTRG.72307.46";
chr16	StringTie	exon	74871378	74874444	1000	-	.	gene_id "MSTRG.72307"; transcript_id "MSTRG.72307.46"; exon_number "1";
chr16	StringTie	exon	74885653	74885795	1000	-	.	gene_id "MSTRG.72307"; transcript_id "MSTRG.72307.46"; exon_number "2";
chr16	StringTie	exon	74886270	74886396	1000	-	.	gene_id "MSTRG.72307"; transcript_id "MSTRG.72307.46"; exon_number "3";
chr16	StringTie	exon	74887683	74887755	1000	-	.	gene_id "MSTRG.72307"; transcript_id "MSTRG.72307.46"; exon_number "4";
chr16	StringTie	exon	74888169	74888319	1000	-	.	gene_id "MSTRG.72307"; transcript_id "MSTRG.72307.46"; exon_number "5";
chr16	StringTie	exon	74889703	74889815	1000	-	.	gene_id "MSTRG.72307"; transcript_id "MSTRG.72307.46"; exon_number "6";
chr16	StringTie	exon	74892484	74892565	1000	-	.	gene_id "MSTRG.72307"; transcript_id "MSTRG.72307.46"; exon_number "7";
chr16	StringTie	exon	74893679	74893812	1000	-	.	gene_id "MSTRG.72307"; transcript_id "MSTRG.72307.46"; exon_number "8";
chr16	StringTie	exon	74899698	74899754	1000	-	.	gene_id "MSTRG.72307"; transcript_id "MSTRG.72307.46"; exon_number "9";
chr16	StringTie	exon	74903947	74904100	1000	-	.	gene_id "MSTRG.72307"; transcript_id "MSTRG.72307.46"; exon_number "10";
chr16	StringTie	exon	74908908	74908977	1000	-	.	gene_id "MSTRG.72307"; transcript_id "MSTRG.72307.46"; exon_number "11";
chr16	StringTie	exon	74909501	74909657	1000	-	.	gene_id "MSTRG.72307"; transcript_id "MSTRG.72307.46"; exon_number "12";
chr16	StringTie	exon	74909822	74909917	1000	-	.	gene_id "MSTRG.72307"; transcript_id "MSTRG.72307.46"; exon_number "13";
chr16	StringTie	exon	74912198	74912362	1000	-	.	gene_id "MSTRG.72307"; transcript_id "MSTRG.72307.46"; exon_number "14";
chr16	StringTie	exon	74915870	74915994	1000	-	.	gene_id "MSTRG.72307"; transcript_id "MSTRG.72307.46"; exon_number "15";
chr16	StringTie	exon	74916102	74916259	1000	-	.	gene_id "MSTRG.72307"; transcript_id "MSTRG.72307.46"; exon_number "16";
chr16	StringTie	exon	74917929	74918008	1000	-	.	gene_id "MSTRG.72307"; transcript_id "MSTRG.72307.46"; exon_number "17";
chr16	StringTie	exon	74921947	74922103	1000	-	.	gene_id "MSTRG.72307"; transcript_id "MSTRG.72307.46"; exon_number "18";
chr16	StringTie	exon	74923926	74924003	1000	-	.	gene_id "MSTRG.72307"; transcript_id "MSTRG.72307.46"; exon_number "19";
chr16	StringTie	exon	74938150	74938266	1000	-	.	gene_id "MSTRG.72307"; transcript_id "MSTRG.72307.46"; exon_number "20";
chr16	StringTie	exon	74942738	74942826	1000	-	.	gene_id "MSTRG.72307"; transcript_id "MSTRG.72307.46"; exon_number "21";
chr16	StringTie	exon	74948519	74948556	1000	-	.	gene_id "MSTRG.72307"; transcript_id "MSTRG.72307.46"; exon_number "22";
chr16	StringTie	exon	74949718	74949798	1000	-	.	gene_id "MSTRG.72307"; transcript_id "MSTRG.72307.46"; exon_number "23";
chr16	StringTie	exon	74951458	74951543	1000	-	.	gene_id "MSTRG.72307"; transcript_id "MSTRG.72307.46"; exon_number "24";
chr16	StringTie	exon	74956475	74956610	1000	-	.	gene_id "MSTRG.72307"; transcript_id "MSTRG.72307.46"; exon_number "25";
chr16	StringTie	exon	74960620	74960744	1000	-	.	gene_id "MSTRG.72307"; transcript_id "MSTRG.72307.46"; exon_number "26";
chr16	StringTie	exon	74965773	74965822	1000	-	.	gene_id "MSTRG.72307"; transcript_id "MSTRG.72307.46"; exon_number "27";
chr16	StringTie	exon	74984964	74985147	1000	-	.	gene_id "MSTRG.72307"; transcript_id "MSTRG.72307.46"; exon_number "28";
chr16	StringTie	transcript	74871378	74979116	1000	-	.	gene_id "MSTRG.72307"; transcript_id "MSTRG.72307.47";
chr16	StringTie	exon	74871378	74874444	1000	-	.	gene_id "MSTRG.72307"; transcript_id "MSTRG.72307.47"; exon_number "1";
chr16	StringTie	exon	74885653	74885795	1000	-	.	gene_id "MSTRG.72307"; transcript_id "MSTRG.72307.47"; exon_number "2";
chr16	StringTie	exon	74886270	74886396	1000	-	.	gene_id "MSTRG.72307"; transcript_id "MSTRG.72307.47"; exon_number "3";
chr16	StringTie	exon	74887683	74887755	1000	-	.	gene_id "MSTRG.72307"; transcript_id "MSTRG.72307.47"; exon_number "4";
chr16	StringTie	exon	74888169	74888319	1000	-	.	gene_id "MSTRG.72307"; transcript_id "MSTRG.72307.47"; exon_number "5";
chr16	StringTie	exon	74889703	74889815	1000	-	.	gene_id "MSTRG.72307"; transcript_id "MSTRG.72307.47"; exon_number "6";
chr16	StringTie	exon	74892484	74892565	1000	-	.	gene_id "MSTRG.72307"; transcript_id "MSTRG.72307.47"; exon_number "7";
chr16	StringTie	exon	74893679	74893812	1000	-	.	gene_id "MSTRG.72307"; transcript_id "MSTRG.72307.47"; exon_number "8";
chr16	StringTie	exon	74903947	74904100	1000	-	.	gene_id "MSTRG.72307"; transcript_id "MSTRG.72307.47"; exon_number "9";
chr16	StringTie	exon	74908908	74908977	1000	-	.	gene_id "MSTRG.72307"; transcript_id "MSTRG.72307.47"; exon_number "10";
chr16	StringTie	exon	74909501	74912362	1000	-	.	gene_id "MSTRG.72307"; transcript_id "MSTRG.72307.47"; exon_number "11";
chr16	StringTie	exon	74915870	74916259	1000	-	.	gene_id "MSTRG.72307"; transcript_id "MSTRG.72307.47"; exon_number "12";
chr16	StringTie	exon	74917929	74918008	1000	-	.	gene_id "MSTRG.72307"; transcript_id "MSTRG.72307.47"; exon_number "13";
chr16	StringTie	exon	74921947	74922103	1000	-	.	gene_id "MSTRG.72307"; transcript_id "MSTRG.72307.47"; exon_number "14";
chr16	StringTie	exon	74923926	74924003	1000	-	.	gene_id "MSTRG.72307"; transcript_id "MSTRG.72307.47"; exon_number "15";
chr16	StringTie	exon	74938150	74938266	1000	-	.	gene_id "MSTRG.72307"; transcript_id "MSTRG.72307.47"; exon_number "16";
chr16	StringTie	exon	74942738	74942826	1000	-	.	gene_id "MSTRG.72307"; transcript_id "MSTRG.72307.47"; exon_number "17";
chr16	StringTie	exon	74948519	74948556	1000	-	.	gene_id "MSTRG.72307"; transcript_id "MSTRG.72307.47"; exon_number "18";
chr16	StringTie	exon	74949718	74949798	1000	-	.	gene_id "MSTRG.72307"; transcript_id "MSTRG.72307.47"; exon_number "19";
chr16	StringTie	exon	74951458	74951543	1000	-	.	gene_id "MSTRG.72307"; transcript_id "MSTRG.72307.47"; exon_number "20";
chr16	StringTie	exon	74956475	74956610	1000	-	.	gene_id "MSTRG.72307"; transcript_id "MSTRG.72307.47"; exon_number "21";
chr16	StringTie	exon	74965773	74965822	1000	-	.	gene_id "MSTRG.72307"; transcript_id "MSTRG.72307.47"; exon_number "22";
chr16	StringTie	exon	74979012	74979116	1000	-	.	gene_id "MSTRG.72307"; transcript_id "MSTRG.72307.47"; exon_number "23";
chr16	StringTie	transcript	74871380	74930834	1000	-	.	gene_id "MSTRG.72307"; transcript_id "MSTRG.72307.48";
chr16	StringTie	exon	74871380	74874444	1000	-	.	gene_id "MSTRG.72307"; transcript_id "MSTRG.72307.48"; exon_number "1";
chr16	StringTie	exon	74885653	74885795	1000	-	.	gene_id "MSTRG.72307"; transcript_id "MSTRG.72307.48"; exon_number "2";
chr16	StringTie	exon	74886270	74886396	1000	-	.	gene_id "MSTRG.72307"; transcript_id "MSTRG.72307.48"; exon_number "3";
chr16	StringTie	exon	74887683	74887755	1000	-	.	gene_id "MSTRG.72307"; transcript_id "MSTRG.72307.48"; exon_number "4";
chr16	StringTie	exon	74888169	74888319	1000	-	.	gene_id "MSTRG.72307"; transcript_id "MSTRG.72307.48"; exon_number "5";
chr16	StringTie	exon	74889703	74889815	1000	-	.	gene_id "MSTRG.72307"; transcript_id "MSTRG.72307.48"; exon_number "6";
chr16	StringTie	exon	74892484	74892565	1000	-	.	gene_id "MSTRG.72307"; transcript_id "MSTRG.72307.48"; exon_number "7";
chr16	StringTie	exon	74893679	74893812	1000	-	.	gene_id "MSTRG.72307"; transcript_id "MSTRG.72307.48"; exon_number "8";
chr16	StringTie	exon	74903947	74904100	1000	-	.	gene_id "MSTRG.72307"; transcript_id "MSTRG.72307.48"; exon_number "9";
chr16	StringTie	exon	74908908	74908977	1000	-	.	gene_id "MSTRG.72307"; transcript_id "MSTRG.72307.48"; exon_number "10";
chr16	StringTie	exon	74909501	74909657	1000	-	.	gene_id "MSTRG.72307"; transcript_id "MSTRG.72307.48"; exon_number "11";
chr16	StringTie	exon	74909784	74909917	1000	-	.	gene_id "MSTRG.72307"; transcript_id "MSTRG.72307.48"; exon_number "12";
chr16	StringTie	exon	74912198	74912362	1000	-	.	gene_id "MSTRG.72307"; transcript_id "MSTRG.72307.48"; exon_number "13";
chr16	StringTie	exon	74915870	74915994	1000	-	.	gene_id "MSTRG.72307"; transcript_id "MSTRG.72307.48"; exon_number "14";
chr16	StringTie	exon	74916127	74916259	1000	-	.	gene_id "MSTRG.72307"; transcript_id "MSTRG.72307.48"; exon_number "15";
chr16	StringTie	exon	74917929	74918008	1000	-	.	gene_id "MSTRG.72307"; transcript_id "MSTRG.72307.48"; exon_number "16";
chr16	StringTie	exon	74921947	74922103	1000	-	.	gene_id "MSTRG.72307"; transcript_id "MSTRG.72307.48"; exon_number "17";
chr16	StringTie	exon	74923926	74924003	1000	-	.	gene_id "MSTRG.72307"; transcript_id "MSTRG.72307.48"; exon_number "18";
chr16	StringTie	exon	74930768	74930834	1000	-	.	gene_id "MSTRG.72307"; transcript_id "MSTRG.72307.48"; exon_number "19";
chr16	StringTie	transcript	74871383	74985110	1000	-	.	gene_id "MSTRG.72307"; transcript_id "MSTRG.72307.49";
chr16	StringTie	exon	74871383	74874444	1000	-	.	gene_id "MSTRG.72307"; transcript_id "MSTRG.72307.49"; exon_number "1";
chr16	StringTie	exon	74885653	74886396	1000	-	.	gene_id "MSTRG.72307"; transcript_id "MSTRG.72307.49"; exon_number "2";
chr16	StringTie	exon	74887683	74887755	1000	-	.	gene_id "MSTRG.72307"; transcript_id "MSTRG.72307.49"; exon_number "3";
chr16	StringTie	exon	74888169	74888319	1000	-	.	gene_id "MSTRG.72307"; transcript_id "MSTRG.72307.49"; exon_number "4";
chr16	StringTie	exon	74889703	74889815	1000	-	.	gene_id "MSTRG.72307"; transcript_id "MSTRG.72307.49"; exon_number "5";
chr16	StringTie	exon	74892484	74892565	1000	-	.	gene_id "MSTRG.72307"; transcript_id "MSTRG.72307.49"; exon_number "6";
chr16	StringTie	exon	74893679	74893812	1000	-	.	gene_id "MSTRG.72307"; transcript_id "MSTRG.72307.49"; exon_number "7";
chr16	StringTie	exon	74899698	74899754	1000	-	.	gene_id "MSTRG.72307"; transcript_id "MSTRG.72307.49"; exon_number "8";
chr16	StringTie	exon	74903947	74904100	1000	-	.	gene_id "MSTRG.72307"; transcript_id "MSTRG.72307.49"; exon_number "9";
chr16	StringTie	exon	74908908	74908977	1000	-	.	gene_id "MSTRG.72307"; transcript_id "MSTRG.72307.49"; exon_number "10";
chr16	StringTie	exon	74909501	74909657	1000	-	.	gene_id "MSTRG.72307"; transcript_id "MSTRG.72307.49"; exon_number "11";
chr16	StringTie	exon	74909822	74909917	1000	-	.	gene_id "MSTRG.72307"; transcript_id "MSTRG.72307.49"; exon_number "12";
chr16	StringTie	exon	74912198	74912362	1000	-	.	gene_id "MSTRG.72307"; transcript_id "MSTRG.72307.49"; exon_number "13";
chr16	StringTie	exon	74915870	74915994	1000	-	.	gene_id "MSTRG.72307"; transcript_id "MSTRG.72307.49"; exon_number "14";
chr16	StringTie	exon	74916102	74916259	1000	-	.	gene_id "MSTRG.72307"; transcript_id "MSTRG.72307.49"; exon_number "15";
chr16	StringTie	exon	74917929	74918008	1000	-	.	gene_id "MSTRG.72307"; transcript_id "MSTRG.72307.49"; exon_number "16";
chr16	StringTie	exon	74921947	74922103	1000	-	.	gene_id "MSTRG.72307"; transcript_id "MSTRG.72307.49"; exon_number "17";
chr16	StringTie	exon	74923926	74924003	1000	-	.	gene_id "MSTRG.72307"; transcript_id "MSTRG.72307.49"; exon_number "18";
chr16	StringTie	exon	74938150	74938266	1000	-	.	gene_id "MSTRG.72307"; transcript_id "MSTRG.72307.49"; exon_number "19";
chr16	StringTie	exon	74942738	74942826	1000	-	.	gene_id "MSTRG.72307"; transcript_id "MSTRG.72307.49"; exon_number "20";
chr16	StringTie	exon	74948519	74948556	1000	-	.	gene_id "MSTRG.72307"; transcript_id "MSTRG.72307.49"; exon_number "21";
chr16	StringTie	exon	74949718	74949798	1000	-	.	gene_id "MSTRG.72307"; transcript_id "MSTRG.72307.49"; exon_number "22";
chr16	StringTie	exon	74951458	74951543	1000	-	.	gene_id "MSTRG.72307"; transcript_id "MSTRG.72307.49"; exon_number "23";
chr16	StringTie	exon	74956475	74956610	1000	-	.	gene_id "MSTRG.72307"; transcript_id "MSTRG.72307.49"; exon_number "24";
chr16	StringTie	exon	74965773	74965822	1000	-	.	gene_id "MSTRG.72307"; transcript_id "MSTRG.72307.49"; exon_number "25";
chr16	StringTie	exon	74984964	74985110	1000	-	.	gene_id "MSTRG.72307"; transcript_id "MSTRG.72307.49"; exon_number "26";
chr16	StringTie	transcript	74871282	74985155	1000	-	.	gene_id "MSTRG.72307"; transcript_id "MSTRG.72307.5";
chr16	StringTie	exon	74871282	74874444	1000	-	.	gene_id "MSTRG.72307"; transcript_id "MSTRG.72307.5"; exon_number "1";
chr16	StringTie	exon	74885653	74885795	1000	-	.	gene_id "MSTRG.72307"; transcript_id "MSTRG.72307.5"; exon_number "2";
chr16	StringTie	exon	74886270	74886396	1000	-	.	gene_id "MSTRG.72307"; transcript_id "MSTRG.72307.5"; exon_number "3";
chr16	StringTie	exon	74887683	74887755	1000	-	.	gene_id "MSTRG.72307"; transcript_id "MSTRG.72307.5"; exon_number "4";
chr16	StringTie	exon	74888169	74888319	1000	-	.	gene_id "MSTRG.72307"; transcript_id "MSTRG.72307.5"; exon_number "5";
chr16	StringTie	exon	74889703	74889815	1000	-	.	gene_id "MSTRG.72307"; transcript_id "MSTRG.72307.5"; exon_number "6";
chr16	StringTie	exon	74892484	74892565	1000	-	.	gene_id "MSTRG.72307"; transcript_id "MSTRG.72307.5"; exon_number "7";
chr16	StringTie	exon	74893679	74893812	1000	-	.	gene_id "MSTRG.72307"; transcript_id "MSTRG.72307.5"; exon_number "8";
chr16	StringTie	exon	74903947	74904100	1000	-	.	gene_id "MSTRG.72307"; transcript_id "MSTRG.72307.5"; exon_number "9";
chr16	StringTie	exon	74908908	74908977	1000	-	.	gene_id "MSTRG.72307"; transcript_id "MSTRG.72307.5"; exon_number "10";
chr16	StringTie	exon	74909501	74909657	1000	-	.	gene_id "MSTRG.72307"; transcript_id "MSTRG.72307.5"; exon_number "11";
chr16	StringTie	exon	74909822	74909917	1000	-	.	gene_id "MSTRG.72307"; transcript_id "MSTRG.72307.5"; exon_number "12";
chr16	StringTie	exon	74912198	74912362	1000	-	.	gene_id "MSTRG.72307"; transcript_id "MSTRG.72307.5"; exon_number "13";
chr16	StringTie	exon	74915870	74915994	1000	-	.	gene_id "MSTRG.72307"; transcript_id "MSTRG.72307.5"; exon_number "14";
chr16	StringTie	exon	74916127	74916259	1000	-	.	gene_id "MSTRG.72307"; transcript_id "MSTRG.72307.5"; exon_number "15";
chr16	StringTie	exon	74917929	74918008	1000	-	.	gene_id "MSTRG.72307"; transcript_id "MSTRG.72307.5"; exon_number "16";
chr16	StringTie	exon	74921947	74922103	1000	-	.	gene_id "MSTRG.72307"; transcript_id "MSTRG.72307.5"; exon_number "17";
chr16	StringTie	exon	74923926	74924003	1000	-	.	gene_id "MSTRG.72307"; transcript_id "MSTRG.72307.5"; exon_number "18";
chr16	StringTie	exon	74938150	74938266	1000	-	.	gene_id "MSTRG.72307"; transcript_id "MSTRG.72307.5"; exon_number "19";
chr16	StringTie	exon	74942738	74942826	1000	-	.	gene_id "MSTRG.72307"; transcript_id "MSTRG.72307.5"; exon_number "20";
chr16	StringTie	exon	74948519	74948556	1000	-	.	gene_id "MSTRG.72307"; transcript_id "MSTRG.72307.5"; exon_number "21";
chr16	StringTie	exon	74949718	74949798	1000	-	.	gene_id "MSTRG.72307"; transcript_id "MSTRG.72307.5"; exon_number "22";
chr16	StringTie	exon	74951458	74951543	1000	-	.	gene_id "MSTRG.72307"; transcript_id "MSTRG.72307.5"; exon_number "23";
chr16	StringTie	exon	74956475	74956610	1000	-	.	gene_id "MSTRG.72307"; transcript_id "MSTRG.72307.5"; exon_number "24";
chr16	StringTie	exon	74960620	74960744	1000	-	.	gene_id "MSTRG.72307"; transcript_id "MSTRG.72307.5"; exon_number "25";
chr16	StringTie	exon	74965773	74965822	1000	-	.	gene_id "MSTRG.72307"; transcript_id "MSTRG.72307.5"; exon_number "26";
chr16	StringTie	exon	74984964	74985155	1000	-	.	gene_id "MSTRG.72307"; transcript_id "MSTRG.72307.5"; exon_number "27";
chr16	StringTie	transcript	74871385	74985121	1000	-	.	gene_id "MSTRG.72307"; transcript_id "MSTRG.72307.50";
chr16	StringTie	exon	74871385	74874444	1000	-	.	gene_id "MSTRG.72307"; transcript_id "MSTRG.72307.50"; exon_number "1";
chr16	StringTie	exon	74885653	74885795	1000	-	.	gene_id "MSTRG.72307"; transcript_id "MSTRG.72307.50"; exon_number "2";
chr16	StringTie	exon	74886270	74886396	1000	-	.	gene_id "MSTRG.72307"; transcript_id "MSTRG.72307.50"; exon_number "3";
chr16	StringTie	exon	74887683	74887755	1000	-	.	gene_id "MSTRG.72307"; transcript_id "MSTRG.72307.50"; exon_number "4";
chr16	StringTie	exon	74888169	74888319	1000	-	.	gene_id "MSTRG.72307"; transcript_id "MSTRG.72307.50"; exon_number "5";
chr16	StringTie	exon	74892484	74892565	1000	-	.	gene_id "MSTRG.72307"; transcript_id "MSTRG.72307.50"; exon_number "6";
chr16	StringTie	exon	74893679	74893812	1000	-	.	gene_id "MSTRG.72307"; transcript_id "MSTRG.72307.50"; exon_number "7";
chr16	StringTie	exon	74903947	74904100	1000	-	.	gene_id "MSTRG.72307"; transcript_id "MSTRG.72307.50"; exon_number "8";
chr16	StringTie	exon	74908908	74908977	1000	-	.	gene_id "MSTRG.72307"; transcript_id "MSTRG.72307.50"; exon_number "9";
chr16	StringTie	exon	74909501	74909917	1000	-	.	gene_id "MSTRG.72307"; transcript_id "MSTRG.72307.50"; exon_number "10";
chr16	StringTie	exon	74912198	74912362	1000	-	.	gene_id "MSTRG.72307"; transcript_id "MSTRG.72307.50"; exon_number "11";
chr16	StringTie	exon	74915870	74915994	1000	-	.	gene_id "MSTRG.72307"; transcript_id "MSTRG.72307.50"; exon_number "12";
chr16	StringTie	exon	74916127	74916259	1000	-	.	gene_id "MSTRG.72307"; transcript_id "MSTRG.72307.50"; exon_number "13";
chr16	StringTie	exon	74917929	74918008	1000	-	.	gene_id "MSTRG.72307"; transcript_id "MSTRG.72307.50"; exon_number "14";
chr16	StringTie	exon	74921947	74922103	1000	-	.	gene_id "MSTRG.72307"; transcript_id "MSTRG.72307.50"; exon_number "15";
chr16	StringTie	exon	74923926	74924003	1000	-	.	gene_id "MSTRG.72307"; transcript_id "MSTRG.72307.50"; exon_number "16";
chr16	StringTie	exon	74938150	74938266	1000	-	.	gene_id "MSTRG.72307"; transcript_id "MSTRG.72307.50"; exon_number "17";
chr16	StringTie	exon	74942738	74942826	1000	-	.	gene_id "MSTRG.72307"; transcript_id "MSTRG.72307.50"; exon_number "18";
chr16	StringTie	exon	74948519	74948556	1000	-	.	gene_id "MSTRG.72307"; transcript_id "MSTRG.72307.50"; exon_number "19";
chr16	StringTie	exon	74949718	74949798	1000	-	.	gene_id "MSTRG.72307"; transcript_id "MSTRG.72307.50"; exon_number "20";
chr16	StringTie	exon	74951458	74951543	1000	-	.	gene_id "MSTRG.72307"; transcript_id "MSTRG.72307.50"; exon_number "21";
chr16	StringTie	exon	74956475	74956610	1000	-	.	gene_id "MSTRG.72307"; transcript_id "MSTRG.72307.50"; exon_number "22";
chr16	StringTie	exon	74959350	74959592	1000	-	.	gene_id "MSTRG.72307"; transcript_id "MSTRG.72307.50"; exon_number "23";
chr16	StringTie	exon	74965773	74965822	1000	-	.	gene_id "MSTRG.72307"; transcript_id "MSTRG.72307.50"; exon_number "24";
chr16	StringTie	exon	74984964	74985121	1000	-	.	gene_id "MSTRG.72307"; transcript_id "MSTRG.72307.50"; exon_number "25";
chr16	StringTie	transcript	74871386	74985127	1000	-	.	gene_id "MSTRG.72307"; transcript_id "MSTRG.72307.51";
chr16	StringTie	exon	74871386	74874444	1000	-	.	gene_id "MSTRG.72307"; transcript_id "MSTRG.72307.51"; exon_number "1";
chr16	StringTie	exon	74885653	74885795	1000	-	.	gene_id "MSTRG.72307"; transcript_id "MSTRG.72307.51"; exon_number "2";
chr16	StringTie	exon	74886270	74886396	1000	-	.	gene_id "MSTRG.72307"; transcript_id "MSTRG.72307.51"; exon_number "3";
chr16	StringTie	exon	74887683	74887755	1000	-	.	gene_id "MSTRG.72307"; transcript_id "MSTRG.72307.51"; exon_number "4";
chr16	StringTie	exon	74888169	74888319	1000	-	.	gene_id "MSTRG.72307"; transcript_id "MSTRG.72307.51"; exon_number "5";
chr16	StringTie	exon	74889703	74889815	1000	-	.	gene_id "MSTRG.72307"; transcript_id "MSTRG.72307.51"; exon_number "6";
chr16	StringTie	exon	74892484	74892565	1000	-	.	gene_id "MSTRG.72307"; transcript_id "MSTRG.72307.51"; exon_number "7";
chr16	StringTie	exon	74893679	74893812	1000	-	.	gene_id "MSTRG.72307"; transcript_id "MSTRG.72307.51"; exon_number "8";
chr16	StringTie	exon	74899698	74899754	1000	-	.	gene_id "MSTRG.72307"; transcript_id "MSTRG.72307.51"; exon_number "9";
chr16	StringTie	exon	74903947	74904100	1000	-	.	gene_id "MSTRG.72307"; transcript_id "MSTRG.72307.51"; exon_number "10";
chr16	StringTie	exon	74908908	74908977	1000	-	.	gene_id "MSTRG.72307"; transcript_id "MSTRG.72307.51"; exon_number "11";
chr16	StringTie	exon	74909501	74912362	1000	-	.	gene_id "MSTRG.72307"; transcript_id "MSTRG.72307.51"; exon_number "12";
chr16	StringTie	exon	74915870	74915994	1000	-	.	gene_id "MSTRG.72307"; transcript_id "MSTRG.72307.51"; exon_number "13";
chr16	StringTie	exon	74916102	74916259	1000	-	.	gene_id "MSTRG.72307"; transcript_id "MSTRG.72307.51"; exon_number "14";
chr16	StringTie	exon	74917929	74918008	1000	-	.	gene_id "MSTRG.72307"; transcript_id "MSTRG.72307.51"; exon_number "15";
chr16	StringTie	exon	74921947	74922103	1000	-	.	gene_id "MSTRG.72307"; transcript_id "MSTRG.72307.51"; exon_number "16";
chr16	StringTie	exon	74923926	74924003	1000	-	.	gene_id "MSTRG.72307"; transcript_id "MSTRG.72307.51"; exon_number "17";
chr16	StringTie	exon	74938150	74938266	1000	-	.	gene_id "MSTRG.72307"; transcript_id "MSTRG.72307.51"; exon_number "18";
chr16	StringTie	exon	74942738	74942826	1000	-	.	gene_id "MSTRG.72307"; transcript_id "MSTRG.72307.51"; exon_number "19";
chr16	StringTie	exon	74948519	74948556	1000	-	.	gene_id "MSTRG.72307"; transcript_id "MSTRG.72307.51"; exon_number "20";
chr16	StringTie	exon	74949718	74949798	1000	-	.	gene_id "MSTRG.72307"; transcript_id "MSTRG.72307.51"; exon_number "21";
chr16	StringTie	exon	74951458	74951543	1000	-	.	gene_id "MSTRG.72307"; transcript_id "MSTRG.72307.51"; exon_number "22";
chr16	StringTie	exon	74965773	74965822	1000	-	.	gene_id "MSTRG.72307"; transcript_id "MSTRG.72307.51"; exon_number "23";
chr16	StringTie	exon	74984964	74985127	1000	-	.	gene_id "MSTRG.72307"; transcript_id "MSTRG.72307.51"; exon_number "24";
chr16	StringTie	transcript	74871386	74985115	1000	-	.	gene_id "MSTRG.72307"; transcript_id "MSTRG.72307.52";
chr16	StringTie	exon	74871386	74874444	1000	-	.	gene_id "MSTRG.72307"; transcript_id "MSTRG.72307.52"; exon_number "1";
chr16	StringTie	exon	74885653	74885795	1000	-	.	gene_id "MSTRG.72307"; transcript_id "MSTRG.72307.52"; exon_number "2";
chr16	StringTie	exon	74886270	74886396	1000	-	.	gene_id "MSTRG.72307"; transcript_id "MSTRG.72307.52"; exon_number "3";
chr16	StringTie	exon	74887683	74887755	1000	-	.	gene_id "MSTRG.72307"; transcript_id "MSTRG.72307.52"; exon_number "4";
chr16	StringTie	exon	74888169	74888319	1000	-	.	gene_id "MSTRG.72307"; transcript_id "MSTRG.72307.52"; exon_number "5";
chr16	StringTie	exon	74889703	74889815	1000	-	.	gene_id "MSTRG.72307"; transcript_id "MSTRG.72307.52"; exon_number "6";
chr16	StringTie	exon	74892484	74892565	1000	-	.	gene_id "MSTRG.72307"; transcript_id "MSTRG.72307.52"; exon_number "7";
chr16	StringTie	exon	74893679	74893812	1000	-	.	gene_id "MSTRG.72307"; transcript_id "MSTRG.72307.52"; exon_number "8";
chr16	StringTie	exon	74899698	74899754	1000	-	.	gene_id "MSTRG.72307"; transcript_id "MSTRG.72307.52"; exon_number "9";
chr16	StringTie	exon	74903947	74904100	1000	-	.	gene_id "MSTRG.72307"; transcript_id "MSTRG.72307.52"; exon_number "10";
chr16	StringTie	exon	74908908	74908977	1000	-	.	gene_id "MSTRG.72307"; transcript_id "MSTRG.72307.52"; exon_number "11";
chr16	StringTie	exon	74909501	74912362	1000	-	.	gene_id "MSTRG.72307"; transcript_id "MSTRG.72307.52"; exon_number "12";
chr16	StringTie	exon	74915870	74915994	1000	-	.	gene_id "MSTRG.72307"; transcript_id "MSTRG.72307.52"; exon_number "13";
chr16	StringTie	exon	74916102	74916259	1000	-	.	gene_id "MSTRG.72307"; transcript_id "MSTRG.72307.52"; exon_number "14";
chr16	StringTie	exon	74917929	74918008	1000	-	.	gene_id "MSTRG.72307"; transcript_id "MSTRG.72307.52"; exon_number "15";
chr16	StringTie	exon	74921947	74922103	1000	-	.	gene_id "MSTRG.72307"; transcript_id "MSTRG.72307.52"; exon_number "16";
chr16	StringTie	exon	74923926	74924003	1000	-	.	gene_id "MSTRG.72307"; transcript_id "MSTRG.72307.52"; exon_number "17";
chr16	StringTie	exon	74938150	74938266	1000	-	.	gene_id "MSTRG.72307"; transcript_id "MSTRG.72307.52"; exon_number "18";
chr16	StringTie	exon	74942738	74942826	1000	-	.	gene_id "MSTRG.72307"; transcript_id "MSTRG.72307.52"; exon_number "19";
chr16	StringTie	exon	74948519	74948556	1000	-	.	gene_id "MSTRG.72307"; transcript_id "MSTRG.72307.52"; exon_number "20";
chr16	StringTie	exon	74949718	74949798	1000	-	.	gene_id "MSTRG.72307"; transcript_id "MSTRG.72307.52"; exon_number "21";
chr16	StringTie	exon	74951458	74951543	1000	-	.	gene_id "MSTRG.72307"; transcript_id "MSTRG.72307.52"; exon_number "22";
chr16	StringTie	exon	74956475	74956610	1000	-	.	gene_id "MSTRG.72307"; transcript_id "MSTRG.72307.52"; exon_number "23";
chr16	StringTie	exon	74960620	74963247	1000	-	.	gene_id "MSTRG.72307"; transcript_id "MSTRG.72307.52"; exon_number "24";
chr16	StringTie	exon	74965773	74965822	1000	-	.	gene_id "MSTRG.72307"; transcript_id "MSTRG.72307.52"; exon_number "25";
chr16	StringTie	exon	74984964	74985115	1000	-	.	gene_id "MSTRG.72307"; transcript_id "MSTRG.72307.52"; exon_number "26";
chr16	StringTie	transcript	74871387	74985083	1000	-	.	gene_id "MSTRG.72307"; transcript_id "MSTRG.72307.53";
chr16	StringTie	exon	74871387	74874444	1000	-	.	gene_id "MSTRG.72307"; transcript_id "MSTRG.72307.53"; exon_number "1";
chr16	StringTie	exon	74885653	74885795	1000	-	.	gene_id "MSTRG.72307"; transcript_id "MSTRG.72307.53"; exon_number "2";
chr16	StringTie	exon	74886270	74886396	1000	-	.	gene_id "MSTRG.72307"; transcript_id "MSTRG.72307.53"; exon_number "3";
chr16	StringTie	exon	74892484	74892565	1000	-	.	gene_id "MSTRG.72307"; transcript_id "MSTRG.72307.53"; exon_number "4";
chr16	StringTie	exon	74893679	74893812	1000	-	.	gene_id "MSTRG.72307"; transcript_id "MSTRG.72307.53"; exon_number "5";
chr16	StringTie	exon	74903947	74904100	1000	-	.	gene_id "MSTRG.72307"; transcript_id "MSTRG.72307.53"; exon_number "6";
chr16	StringTie	exon	74908908	74908977	1000	-	.	gene_id "MSTRG.72307"; transcript_id "MSTRG.72307.53"; exon_number "7";
chr16	StringTie	exon	74909501	74909657	1000	-	.	gene_id "MSTRG.72307"; transcript_id "MSTRG.72307.53"; exon_number "8";
chr16	StringTie	exon	74909822	74909917	1000	-	.	gene_id "MSTRG.72307"; transcript_id "MSTRG.72307.53"; exon_number "9";
chr16	StringTie	exon	74912198	74912362	1000	-	.	gene_id "MSTRG.72307"; transcript_id "MSTRG.72307.53"; exon_number "10";
chr16	StringTie	exon	74915870	74915994	1000	-	.	gene_id "MSTRG.72307"; transcript_id "MSTRG.72307.53"; exon_number "11";
chr16	StringTie	exon	74916127	74916259	1000	-	.	gene_id "MSTRG.72307"; transcript_id "MSTRG.72307.53"; exon_number "12";
chr16	StringTie	exon	74917929	74918008	1000	-	.	gene_id "MSTRG.72307"; transcript_id "MSTRG.72307.53"; exon_number "13";
chr16	StringTie	exon	74921947	74922103	1000	-	.	gene_id "MSTRG.72307"; transcript_id "MSTRG.72307.53"; exon_number "14";
chr16	StringTie	exon	74923926	74924003	1000	-	.	gene_id "MSTRG.72307"; transcript_id "MSTRG.72307.53"; exon_number "15";
chr16	StringTie	exon	74938150	74938266	1000	-	.	gene_id "MSTRG.72307"; transcript_id "MSTRG.72307.53"; exon_number "16";
chr16	StringTie	exon	74942738	74942826	1000	-	.	gene_id "MSTRG.72307"; transcript_id "MSTRG.72307.53"; exon_number "17";
chr16	StringTie	exon	74948519	74948556	1000	-	.	gene_id "MSTRG.72307"; transcript_id "MSTRG.72307.53"; exon_number "18";
chr16	StringTie	exon	74949718	74949798	1000	-	.	gene_id "MSTRG.72307"; transcript_id "MSTRG.72307.53"; exon_number "19";
chr16	StringTie	exon	74951458	74951543	1000	-	.	gene_id "MSTRG.72307"; transcript_id "MSTRG.72307.53"; exon_number "20";
chr16	StringTie	exon	74956475	74956610	1000	-	.	gene_id "MSTRG.72307"; transcript_id "MSTRG.72307.53"; exon_number "21";
chr16	StringTie	exon	74965773	74965822	1000	-	.	gene_id "MSTRG.72307"; transcript_id "MSTRG.72307.53"; exon_number "22";
chr16	StringTie	exon	74984964	74985083	1000	-	.	gene_id "MSTRG.72307"; transcript_id "MSTRG.72307.53"; exon_number "23";
chr16	StringTie	transcript	74871387	74985146	1000	-	.	gene_id "MSTRG.72307"; transcript_id "MSTRG.72307.54";
chr16	StringTie	exon	74871387	74874444	1000	-	.	gene_id "MSTRG.72307"; transcript_id "MSTRG.72307.54"; exon_number "1";
chr16	StringTie	exon	74885653	74885795	1000	-	.	gene_id "MSTRG.72307"; transcript_id "MSTRG.72307.54"; exon_number "2";
chr16	StringTie	exon	74886270	74886396	1000	-	.	gene_id "MSTRG.72307"; transcript_id "MSTRG.72307.54"; exon_number "3";
chr16	StringTie	exon	74887683	74887755	1000	-	.	gene_id "MSTRG.72307"; transcript_id "MSTRG.72307.54"; exon_number "4";
chr16	StringTie	exon	74892484	74892565	1000	-	.	gene_id "MSTRG.72307"; transcript_id "MSTRG.72307.54"; exon_number "5";
chr16	StringTie	exon	74893679	74893812	1000	-	.	gene_id "MSTRG.72307"; transcript_id "MSTRG.72307.54"; exon_number "6";
chr16	StringTie	exon	74903947	74904100	1000	-	.	gene_id "MSTRG.72307"; transcript_id "MSTRG.72307.54"; exon_number "7";
chr16	StringTie	exon	74908908	74908977	1000	-	.	gene_id "MSTRG.72307"; transcript_id "MSTRG.72307.54"; exon_number "8";
chr16	StringTie	exon	74909501	74909657	1000	-	.	gene_id "MSTRG.72307"; transcript_id "MSTRG.72307.54"; exon_number "9";
chr16	StringTie	exon	74909822	74909917	1000	-	.	gene_id "MSTRG.72307"; transcript_id "MSTRG.72307.54"; exon_number "10";
chr16	StringTie	exon	74912198	74912362	1000	-	.	gene_id "MSTRG.72307"; transcript_id "MSTRG.72307.54"; exon_number "11";
chr16	StringTie	exon	74915870	74915994	1000	-	.	gene_id "MSTRG.72307"; transcript_id "MSTRG.72307.54"; exon_number "12";
chr16	StringTie	exon	74916127	74916259	1000	-	.	gene_id "MSTRG.72307"; transcript_id "MSTRG.72307.54"; exon_number "13";
chr16	StringTie	exon	74917929	74918008	1000	-	.	gene_id "MSTRG.72307"; transcript_id "MSTRG.72307.54"; exon_number "14";
chr16	StringTie	exon	74921947	74922103	1000	-	.	gene_id "MSTRG.72307"; transcript_id "MSTRG.72307.54"; exon_number "15";
chr16	StringTie	exon	74923926	74924003	1000	-	.	gene_id "MSTRG.72307"; transcript_id "MSTRG.72307.54"; exon_number "16";
chr16	StringTie	exon	74938150	74938266	1000	-	.	gene_id "MSTRG.72307"; transcript_id "MSTRG.72307.54"; exon_number "17";
chr16	StringTie	exon	74942738	74942826	1000	-	.	gene_id "MSTRG.72307"; transcript_id "MSTRG.72307.54"; exon_number "18";
chr16	StringTie	exon	74948519	74948556	1000	-	.	gene_id "MSTRG.72307"; transcript_id "MSTRG.72307.54"; exon_number "19";
chr16	StringTie	exon	74949718	74949798	1000	-	.	gene_id "MSTRG.72307"; transcript_id "MSTRG.72307.54"; exon_number "20";
chr16	StringTie	exon	74951458	74951543	1000	-	.	gene_id "MSTRG.72307"; transcript_id "MSTRG.72307.54"; exon_number "21";
chr16	StringTie	exon	74956475	74956610	1000	-	.	gene_id "MSTRG.72307"; transcript_id "MSTRG.72307.54"; exon_number "22";
chr16	StringTie	exon	74963131	74963247	1000	-	.	gene_id "MSTRG.72307"; transcript_id "MSTRG.72307.54"; exon_number "23";
chr16	StringTie	exon	74965773	74965822	1000	-	.	gene_id "MSTRG.72307"; transcript_id "MSTRG.72307.54"; exon_number "24";
chr16	StringTie	exon	74984964	74985146	1000	-	.	gene_id "MSTRG.72307"; transcript_id "MSTRG.72307.54"; exon_number "25";
chr16	StringTie	transcript	74871388	74985144	1000	-	.	gene_id "MSTRG.72307"; transcript_id "MSTRG.72307.55";
chr16	StringTie	exon	74871388	74874444	1000	-	.	gene_id "MSTRG.72307"; transcript_id "MSTRG.72307.55"; exon_number "1";
chr16	StringTie	exon	74885653	74885795	1000	-	.	gene_id "MSTRG.72307"; transcript_id "MSTRG.72307.55"; exon_number "2";
chr16	StringTie	exon	74886270	74886396	1000	-	.	gene_id "MSTRG.72307"; transcript_id "MSTRG.72307.55"; exon_number "3";
chr16	StringTie	exon	74887683	74887755	1000	-	.	gene_id "MSTRG.72307"; transcript_id "MSTRG.72307.55"; exon_number "4";
chr16	StringTie	exon	74888169	74888319	1000	-	.	gene_id "MSTRG.72307"; transcript_id "MSTRG.72307.55"; exon_number "5";
chr16	StringTie	exon	74889703	74889815	1000	-	.	gene_id "MSTRG.72307"; transcript_id "MSTRG.72307.55"; exon_number "6";
chr16	StringTie	exon	74892484	74892565	1000	-	.	gene_id "MSTRG.72307"; transcript_id "MSTRG.72307.55"; exon_number "7";
chr16	StringTie	exon	74893679	74893812	1000	-	.	gene_id "MSTRG.72307"; transcript_id "MSTRG.72307.55"; exon_number "8";
chr16	StringTie	exon	74903947	74904100	1000	-	.	gene_id "MSTRG.72307"; transcript_id "MSTRG.72307.55"; exon_number "9";
chr16	StringTie	exon	74908908	74908977	1000	-	.	gene_id "MSTRG.72307"; transcript_id "MSTRG.72307.55"; exon_number "10";
chr16	StringTie	exon	74909501	74909657	1000	-	.	gene_id "MSTRG.72307"; transcript_id "MSTRG.72307.55"; exon_number "11";
chr16	StringTie	exon	74909822	74909917	1000	-	.	gene_id "MSTRG.72307"; transcript_id "MSTRG.72307.55"; exon_number "12";
chr16	StringTie	exon	74912198	74912362	1000	-	.	gene_id "MSTRG.72307"; transcript_id "MSTRG.72307.55"; exon_number "13";
chr16	StringTie	exon	74915870	74915994	1000	-	.	gene_id "MSTRG.72307"; transcript_id "MSTRG.72307.55"; exon_number "14";
chr16	StringTie	exon	74916127	74916259	1000	-	.	gene_id "MSTRG.72307"; transcript_id "MSTRG.72307.55"; exon_number "15";
chr16	StringTie	exon	74917929	74918008	1000	-	.	gene_id "MSTRG.72307"; transcript_id "MSTRG.72307.55"; exon_number "16";
chr16	StringTie	exon	74921947	74922103	1000	-	.	gene_id "MSTRG.72307"; transcript_id "MSTRG.72307.55"; exon_number "17";
chr16	StringTie	exon	74923926	74924003	1000	-	.	gene_id "MSTRG.72307"; transcript_id "MSTRG.72307.55"; exon_number "18";
chr16	StringTie	exon	74938150	74938266	1000	-	.	gene_id "MSTRG.72307"; transcript_id "MSTRG.72307.55"; exon_number "19";
chr16	StringTie	exon	74942738	74942826	1000	-	.	gene_id "MSTRG.72307"; transcript_id "MSTRG.72307.55"; exon_number "20";
chr16	StringTie	exon	74948519	74948556	1000	-	.	gene_id "MSTRG.72307"; transcript_id "MSTRG.72307.55"; exon_number "21";
chr16	StringTie	exon	74949718	74949798	1000	-	.	gene_id "MSTRG.72307"; transcript_id "MSTRG.72307.55"; exon_number "22";
chr16	StringTie	exon	74951458	74951543	1000	-	.	gene_id "MSTRG.72307"; transcript_id "MSTRG.72307.55"; exon_number "23";
chr16	StringTie	exon	74956475	74956610	1000	-	.	gene_id "MSTRG.72307"; transcript_id "MSTRG.72307.55"; exon_number "24";
chr16	StringTie	exon	74963131	74963247	1000	-	.	gene_id "MSTRG.72307"; transcript_id "MSTRG.72307.55"; exon_number "25";
chr16	StringTie	exon	74965773	74965822	1000	-	.	gene_id "MSTRG.72307"; transcript_id "MSTRG.72307.55"; exon_number "26";
chr16	StringTie	exon	74984964	74985144	1000	-	.	gene_id "MSTRG.72307"; transcript_id "MSTRG.72307.55"; exon_number "27";
chr16	StringTie	transcript	74871388	74981628	1000	-	.	gene_id "MSTRG.72307"; transcript_id "MSTRG.72307.56";
chr16	StringTie	exon	74871388	74874444	1000	-	.	gene_id "MSTRG.72307"; transcript_id "MSTRG.72307.56"; exon_number "1";
chr16	StringTie	exon	74885653	74885795	1000	-	.	gene_id "MSTRG.72307"; transcript_id "MSTRG.72307.56"; exon_number "2";
chr16	StringTie	exon	74886270	74886396	1000	-	.	gene_id "MSTRG.72307"; transcript_id "MSTRG.72307.56"; exon_number "3";
chr16	StringTie	exon	74887683	74887755	1000	-	.	gene_id "MSTRG.72307"; transcript_id "MSTRG.72307.56"; exon_number "4";
chr16	StringTie	exon	74888169	74888319	1000	-	.	gene_id "MSTRG.72307"; transcript_id "MSTRG.72307.56"; exon_number "5";
chr16	StringTie	exon	74892484	74892565	1000	-	.	gene_id "MSTRG.72307"; transcript_id "MSTRG.72307.56"; exon_number "6";
chr16	StringTie	exon	74893679	74893812	1000	-	.	gene_id "MSTRG.72307"; transcript_id "MSTRG.72307.56"; exon_number "7";
chr16	StringTie	exon	74903947	74904100	1000	-	.	gene_id "MSTRG.72307"; transcript_id "MSTRG.72307.56"; exon_number "8";
chr16	StringTie	exon	74908908	74908977	1000	-	.	gene_id "MSTRG.72307"; transcript_id "MSTRG.72307.56"; exon_number "9";
chr16	StringTie	exon	74909501	74909657	1000	-	.	gene_id "MSTRG.72307"; transcript_id "MSTRG.72307.56"; exon_number "10";
chr16	StringTie	exon	74909822	74909917	1000	-	.	gene_id "MSTRG.72307"; transcript_id "MSTRG.72307.56"; exon_number "11";
chr16	StringTie	exon	74912198	74912362	1000	-	.	gene_id "MSTRG.72307"; transcript_id "MSTRG.72307.56"; exon_number "12";
chr16	StringTie	exon	74915870	74915994	1000	-	.	gene_id "MSTRG.72307"; transcript_id "MSTRG.72307.56"; exon_number "13";
chr16	StringTie	exon	74916127	74916259	1000	-	.	gene_id "MSTRG.72307"; transcript_id "MSTRG.72307.56"; exon_number "14";
chr16	StringTie	exon	74917929	74918008	1000	-	.	gene_id "MSTRG.72307"; transcript_id "MSTRG.72307.56"; exon_number "15";
chr16	StringTie	exon	74921947	74922103	1000	-	.	gene_id "MSTRG.72307"; transcript_id "MSTRG.72307.56"; exon_number "16";
chr16	StringTie	exon	74923926	74924003	1000	-	.	gene_id "MSTRG.72307"; transcript_id "MSTRG.72307.56"; exon_number "17";
chr16	StringTie	exon	74938150	74938266	1000	-	.	gene_id "MSTRG.72307"; transcript_id "MSTRG.72307.56"; exon_number "18";
chr16	StringTie	exon	74942738	74942826	1000	-	.	gene_id "MSTRG.72307"; transcript_id "MSTRG.72307.56"; exon_number "19";
chr16	StringTie	exon	74948519	74948556	1000	-	.	gene_id "MSTRG.72307"; transcript_id "MSTRG.72307.56"; exon_number "20";
chr16	StringTie	exon	74949718	74949798	1000	-	.	gene_id "MSTRG.72307"; transcript_id "MSTRG.72307.56"; exon_number "21";
chr16	StringTie	exon	74951458	74951543	1000	-	.	gene_id "MSTRG.72307"; transcript_id "MSTRG.72307.56"; exon_number "22";
chr16	StringTie	exon	74956475	74956610	1000	-	.	gene_id "MSTRG.72307"; transcript_id "MSTRG.72307.56"; exon_number "23";
chr16	StringTie	exon	74965773	74965822	1000	-	.	gene_id "MSTRG.72307"; transcript_id "MSTRG.72307.56"; exon_number "24";
chr16	StringTie	exon	74979012	74981628	1000	-	.	gene_id "MSTRG.72307"; transcript_id "MSTRG.72307.56"; exon_number "25";
chr16	StringTie	transcript	74871388	74982539	1000	-	.	gene_id "MSTRG.72307"; transcript_id "MSTRG.72307.57";
chr16	StringTie	exon	74871388	74874444	1000	-	.	gene_id "MSTRG.72307"; transcript_id "MSTRG.72307.57"; exon_number "1";
chr16	StringTie	exon	74885653	74885795	1000	-	.	gene_id "MSTRG.72307"; transcript_id "MSTRG.72307.57"; exon_number "2";
chr16	StringTie	exon	74886270	74886396	1000	-	.	gene_id "MSTRG.72307"; transcript_id "MSTRG.72307.57"; exon_number "3";
chr16	StringTie	exon	74892484	74892565	1000	-	.	gene_id "MSTRG.72307"; transcript_id "MSTRG.72307.57"; exon_number "4";
chr16	StringTie	exon	74893679	74893812	1000	-	.	gene_id "MSTRG.72307"; transcript_id "MSTRG.72307.57"; exon_number "5";
chr16	StringTie	exon	74903947	74904100	1000	-	.	gene_id "MSTRG.72307"; transcript_id "MSTRG.72307.57"; exon_number "6";
chr16	StringTie	exon	74908908	74908977	1000	-	.	gene_id "MSTRG.72307"; transcript_id "MSTRG.72307.57"; exon_number "7";
chr16	StringTie	exon	74909501	74909657	1000	-	.	gene_id "MSTRG.72307"; transcript_id "MSTRG.72307.57"; exon_number "8";
chr16	StringTie	exon	74909822	74909917	1000	-	.	gene_id "MSTRG.72307"; transcript_id "MSTRG.72307.57"; exon_number "9";
chr16	StringTie	exon	74912198	74912362	1000	-	.	gene_id "MSTRG.72307"; transcript_id "MSTRG.72307.57"; exon_number "10";
chr16	StringTie	exon	74915870	74915994	1000	-	.	gene_id "MSTRG.72307"; transcript_id "MSTRG.72307.57"; exon_number "11";
chr16	StringTie	exon	74916127	74916259	1000	-	.	gene_id "MSTRG.72307"; transcript_id "MSTRG.72307.57"; exon_number "12";
chr16	StringTie	exon	74917929	74918008	1000	-	.	gene_id "MSTRG.72307"; transcript_id "MSTRG.72307.57"; exon_number "13";
chr16	StringTie	exon	74921947	74922103	1000	-	.	gene_id "MSTRG.72307"; transcript_id "MSTRG.72307.57"; exon_number "14";
chr16	StringTie	exon	74923926	74924003	1000	-	.	gene_id "MSTRG.72307"; transcript_id "MSTRG.72307.57"; exon_number "15";
chr16	StringTie	exon	74938150	74938266	1000	-	.	gene_id "MSTRG.72307"; transcript_id "MSTRG.72307.57"; exon_number "16";
chr16	StringTie	exon	74942738	74942826	1000	-	.	gene_id "MSTRG.72307"; transcript_id "MSTRG.72307.57"; exon_number "17";
chr16	StringTie	exon	74948519	74948556	1000	-	.	gene_id "MSTRG.72307"; transcript_id "MSTRG.72307.57"; exon_number "18";
chr16	StringTie	exon	74949718	74949798	1000	-	.	gene_id "MSTRG.72307"; transcript_id "MSTRG.72307.57"; exon_number "19";
chr16	StringTie	exon	74951458	74951543	1000	-	.	gene_id "MSTRG.72307"; transcript_id "MSTRG.72307.57"; exon_number "20";
chr16	StringTie	exon	74956475	74956610	1000	-	.	gene_id "MSTRG.72307"; transcript_id "MSTRG.72307.57"; exon_number "21";
chr16	StringTie	exon	74963131	74963247	1000	-	.	gene_id "MSTRG.72307"; transcript_id "MSTRG.72307.57"; exon_number "22";
chr16	StringTie	exon	74965773	74965822	1000	-	.	gene_id "MSTRG.72307"; transcript_id "MSTRG.72307.57"; exon_number "23";
chr16	StringTie	exon	74982418	74982539	1000	-	.	gene_id "MSTRG.72307"; transcript_id "MSTRG.72307.57"; exon_number "24";
chr16	StringTie	transcript	74871388	75000200	1000	-	.	gene_id "MSTRG.72307"; transcript_id "MSTRG.72307.58";
chr16	StringTie	exon	74871388	74874444	1000	-	.	gene_id "MSTRG.72307"; transcript_id "MSTRG.72307.58"; exon_number "1";
chr16	StringTie	exon	74885653	74885795	1000	-	.	gene_id "MSTRG.72307"; transcript_id "MSTRG.72307.58"; exon_number "2";
chr16	StringTie	exon	74886270	74886396	1000	-	.	gene_id "MSTRG.72307"; transcript_id "MSTRG.72307.58"; exon_number "3";
chr16	StringTie	exon	74887683	74887755	1000	-	.	gene_id "MSTRG.72307"; transcript_id "MSTRG.72307.58"; exon_number "4";
chr16	StringTie	exon	74888169	74888319	1000	-	.	gene_id "MSTRG.72307"; transcript_id "MSTRG.72307.58"; exon_number "5";
chr16	StringTie	exon	74889703	74889815	1000	-	.	gene_id "MSTRG.72307"; transcript_id "MSTRG.72307.58"; exon_number "6";
chr16	StringTie	exon	74892484	74892565	1000	-	.	gene_id "MSTRG.72307"; transcript_id "MSTRG.72307.58"; exon_number "7";
chr16	StringTie	exon	74893679	74893812	1000	-	.	gene_id "MSTRG.72307"; transcript_id "MSTRG.72307.58"; exon_number "8";
chr16	StringTie	exon	74903947	74904100	1000	-	.	gene_id "MSTRG.72307"; transcript_id "MSTRG.72307.58"; exon_number "9";
chr16	StringTie	exon	74908908	74908977	1000	-	.	gene_id "MSTRG.72307"; transcript_id "MSTRG.72307.58"; exon_number "10";
chr16	StringTie	exon	74909501	74909657	1000	-	.	gene_id "MSTRG.72307"; transcript_id "MSTRG.72307.58"; exon_number "11";
chr16	StringTie	exon	74909822	74912362	1000	-	.	gene_id "MSTRG.72307"; transcript_id "MSTRG.72307.58"; exon_number "12";
chr16	StringTie	exon	74915870	74915994	1000	-	.	gene_id "MSTRG.72307"; transcript_id "MSTRG.72307.58"; exon_number "13";
chr16	StringTie	exon	74916127	74916259	1000	-	.	gene_id "MSTRG.72307"; transcript_id "MSTRG.72307.58"; exon_number "14";
chr16	StringTie	exon	74917929	74918008	1000	-	.	gene_id "MSTRG.72307"; transcript_id "MSTRG.72307.58"; exon_number "15";
chr16	StringTie	exon	74921947	74922103	1000	-	.	gene_id "MSTRG.72307"; transcript_id "MSTRG.72307.58"; exon_number "16";
chr16	StringTie	exon	74923926	74924003	1000	-	.	gene_id "MSTRG.72307"; transcript_id "MSTRG.72307.58"; exon_number "17";
chr16	StringTie	exon	74938150	74938266	1000	-	.	gene_id "MSTRG.72307"; transcript_id "MSTRG.72307.58"; exon_number "18";
chr16	StringTie	exon	74942738	74942826	1000	-	.	gene_id "MSTRG.72307"; transcript_id "MSTRG.72307.58"; exon_number "19";
chr16	StringTie	exon	74948519	74948556	1000	-	.	gene_id "MSTRG.72307"; transcript_id "MSTRG.72307.58"; exon_number "20";
chr16	StringTie	exon	74949718	74949798	1000	-	.	gene_id "MSTRG.72307"; transcript_id "MSTRG.72307.58"; exon_number "21";
chr16	StringTie	exon	74951458	74951543	1000	-	.	gene_id "MSTRG.72307"; transcript_id "MSTRG.72307.58"; exon_number "22";
chr16	StringTie	exon	74956475	74956610	1000	-	.	gene_id "MSTRG.72307"; transcript_id "MSTRG.72307.58"; exon_number "23";
chr16	StringTie	exon	74965773	74965822	1000	-	.	gene_id "MSTRG.72307"; transcript_id "MSTRG.72307.58"; exon_number "24";
chr16	StringTie	exon	75000023	75000200	1000	-	.	gene_id "MSTRG.72307"; transcript_id "MSTRG.72307.58"; exon_number "25";
chr16	StringTie	transcript	74871390	74961635	1000	-	.	gene_id "MSTRG.72307"; transcript_id "MSTRG.72307.59";
chr16	StringTie	exon	74871390	74874444	1000	-	.	gene_id "MSTRG.72307"; transcript_id "MSTRG.72307.59"; exon_number "1";
chr16	StringTie	exon	74885653	74885795	1000	-	.	gene_id "MSTRG.72307"; transcript_id "MSTRG.72307.59"; exon_number "2";
chr16	StringTie	exon	74886270	74888319	1000	-	.	gene_id "MSTRG.72307"; transcript_id "MSTRG.72307.59"; exon_number "3";
chr16	StringTie	exon	74889703	74889815	1000	-	.	gene_id "MSTRG.72307"; transcript_id "MSTRG.72307.59"; exon_number "4";
chr16	StringTie	exon	74892484	74892565	1000	-	.	gene_id "MSTRG.72307"; transcript_id "MSTRG.72307.59"; exon_number "5";
chr16	StringTie	exon	74893679	74893812	1000	-	.	gene_id "MSTRG.72307"; transcript_id "MSTRG.72307.59"; exon_number "6";
chr16	StringTie	exon	74903947	74904100	1000	-	.	gene_id "MSTRG.72307"; transcript_id "MSTRG.72307.59"; exon_number "7";
chr16	StringTie	exon	74908908	74908977	1000	-	.	gene_id "MSTRG.72307"; transcript_id "MSTRG.72307.59"; exon_number "8";
chr16	StringTie	exon	74909501	74909657	1000	-	.	gene_id "MSTRG.72307"; transcript_id "MSTRG.72307.59"; exon_number "9";
chr16	StringTie	exon	74909822	74909917	1000	-	.	gene_id "MSTRG.72307"; transcript_id "MSTRG.72307.59"; exon_number "10";
chr16	StringTie	exon	74912198	74912362	1000	-	.	gene_id "MSTRG.72307"; transcript_id "MSTRG.72307.59"; exon_number "11";
chr16	StringTie	exon	74915870	74915994	1000	-	.	gene_id "MSTRG.72307"; transcript_id "MSTRG.72307.59"; exon_number "12";
chr16	StringTie	exon	74916127	74916259	1000	-	.	gene_id "MSTRG.72307"; transcript_id "MSTRG.72307.59"; exon_number "13";
chr16	StringTie	exon	74917929	74918008	1000	-	.	gene_id "MSTRG.72307"; transcript_id "MSTRG.72307.59"; exon_number "14";
chr16	StringTie	exon	74921947	74922103	1000	-	.	gene_id "MSTRG.72307"; transcript_id "MSTRG.72307.59"; exon_number "15";
chr16	StringTie	exon	74923926	74924003	1000	-	.	gene_id "MSTRG.72307"; transcript_id "MSTRG.72307.59"; exon_number "16";
chr16	StringTie	exon	74938150	74938266	1000	-	.	gene_id "MSTRG.72307"; transcript_id "MSTRG.72307.59"; exon_number "17";
chr16	StringTie	exon	74942738	74942826	1000	-	.	gene_id "MSTRG.72307"; transcript_id "MSTRG.72307.59"; exon_number "18";
chr16	StringTie	exon	74948519	74948556	1000	-	.	gene_id "MSTRG.72307"; transcript_id "MSTRG.72307.59"; exon_number "19";
chr16	StringTie	exon	74949718	74949798	1000	-	.	gene_id "MSTRG.72307"; transcript_id "MSTRG.72307.59"; exon_number "20";
chr16	StringTie	exon	74951458	74951543	1000	-	.	gene_id "MSTRG.72307"; transcript_id "MSTRG.72307.59"; exon_number "21";
chr16	StringTie	exon	74956475	74956610	1000	-	.	gene_id "MSTRG.72307"; transcript_id "MSTRG.72307.59"; exon_number "22";
chr16	StringTie	exon	74961450	74961635	1000	-	.	gene_id "MSTRG.72307"; transcript_id "MSTRG.72307.59"; exon_number "23";
chr16	StringTie	transcript	74871310	74985176	1000	-	.	gene_id "MSTRG.72307"; transcript_id "MSTRG.72307.6";
chr16	StringTie	exon	74871310	74874444	1000	-	.	gene_id "MSTRG.72307"; transcript_id "MSTRG.72307.6"; exon_number "1";
chr16	StringTie	exon	74885653	74885795	1000	-	.	gene_id "MSTRG.72307"; transcript_id "MSTRG.72307.6"; exon_number "2";
chr16	StringTie	exon	74886270	74886396	1000	-	.	gene_id "MSTRG.72307"; transcript_id "MSTRG.72307.6"; exon_number "3";
chr16	StringTie	exon	74887683	74887755	1000	-	.	gene_id "MSTRG.72307"; transcript_id "MSTRG.72307.6"; exon_number "4";
chr16	StringTie	exon	74888169	74888319	1000	-	.	gene_id "MSTRG.72307"; transcript_id "MSTRG.72307.6"; exon_number "5";
chr16	StringTie	exon	74889703	74889815	1000	-	.	gene_id "MSTRG.72307"; transcript_id "MSTRG.72307.6"; exon_number "6";
chr16	StringTie	exon	74892484	74892565	1000	-	.	gene_id "MSTRG.72307"; transcript_id "MSTRG.72307.6"; exon_number "7";
chr16	StringTie	exon	74893679	74893812	1000	-	.	gene_id "MSTRG.72307"; transcript_id "MSTRG.72307.6"; exon_number "8";
chr16	StringTie	exon	74903947	74904100	1000	-	.	gene_id "MSTRG.72307"; transcript_id "MSTRG.72307.6"; exon_number "9";
chr16	StringTie	exon	74908908	74908977	1000	-	.	gene_id "MSTRG.72307"; transcript_id "MSTRG.72307.6"; exon_number "10";
chr16	StringTie	exon	74909501	74909657	1000	-	.	gene_id "MSTRG.72307"; transcript_id "MSTRG.72307.6"; exon_number "11";
chr16	StringTie	exon	74909822	74909917	1000	-	.	gene_id "MSTRG.72307"; transcript_id "MSTRG.72307.6"; exon_number "12";
chr16	StringTie	exon	74912198	74912362	1000	-	.	gene_id "MSTRG.72307"; transcript_id "MSTRG.72307.6"; exon_number "13";
chr16	StringTie	exon	74915870	74915994	1000	-	.	gene_id "MSTRG.72307"; transcript_id "MSTRG.72307.6"; exon_number "14";
chr16	StringTie	exon	74916127	74916259	1000	-	.	gene_id "MSTRG.72307"; transcript_id "MSTRG.72307.6"; exon_number "15";
chr16	StringTie	exon	74917929	74918008	1000	-	.	gene_id "MSTRG.72307"; transcript_id "MSTRG.72307.6"; exon_number "16";
chr16	StringTie	exon	74921947	74922103	1000	-	.	gene_id "MSTRG.72307"; transcript_id "MSTRG.72307.6"; exon_number "17";
chr16	StringTie	exon	74923926	74924003	1000	-	.	gene_id "MSTRG.72307"; transcript_id "MSTRG.72307.6"; exon_number "18";
chr16	StringTie	exon	74938150	74938266	1000	-	.	gene_id "MSTRG.72307"; transcript_id "MSTRG.72307.6"; exon_number "19";
chr16	StringTie	exon	74942738	74942826	1000	-	.	gene_id "MSTRG.72307"; transcript_id "MSTRG.72307.6"; exon_number "20";
chr16	StringTie	exon	74948519	74948556	1000	-	.	gene_id "MSTRG.72307"; transcript_id "MSTRG.72307.6"; exon_number "21";
chr16	StringTie	exon	74949718	74949798	1000	-	.	gene_id "MSTRG.72307"; transcript_id "MSTRG.72307.6"; exon_number "22";
chr16	StringTie	exon	74951458	74951543	1000	-	.	gene_id "MSTRG.72307"; transcript_id "MSTRG.72307.6"; exon_number "23";
chr16	StringTie	exon	74956475	74956610	1000	-	.	gene_id "MSTRG.72307"; transcript_id "MSTRG.72307.6"; exon_number "24";
chr16	StringTie	exon	74960620	74963247	1000	-	.	gene_id "MSTRG.72307"; transcript_id "MSTRG.72307.6"; exon_number "25";
chr16	StringTie	exon	74965773	74965822	1000	-	.	gene_id "MSTRG.72307"; transcript_id "MSTRG.72307.6"; exon_number "26";
chr16	StringTie	exon	74984964	74985176	1000	-	.	gene_id "MSTRG.72307"; transcript_id "MSTRG.72307.6"; exon_number "27";
chr16	StringTie	transcript	74871392	74961835	1000	-	.	gene_id "MSTRG.72307"; transcript_id "MSTRG.72307.60";
chr16	StringTie	exon	74871392	74873899	1000	-	.	gene_id "MSTRG.72307"; transcript_id "MSTRG.72307.60"; exon_number "1";
chr16	StringTie	exon	74892484	74892565	1000	-	.	gene_id "MSTRG.72307"; transcript_id "MSTRG.72307.60"; exon_number "2";
chr16	StringTie	exon	74893679	74893812	1000	-	.	gene_id "MSTRG.72307"; transcript_id "MSTRG.72307.60"; exon_number "3";
chr16	StringTie	exon	74903947	74904100	1000	-	.	gene_id "MSTRG.72307"; transcript_id "MSTRG.72307.60"; exon_number "4";
chr16	StringTie	exon	74908908	74908977	1000	-	.	gene_id "MSTRG.72307"; transcript_id "MSTRG.72307.60"; exon_number "5";
chr16	StringTie	exon	74909501	74909657	1000	-	.	gene_id "MSTRG.72307"; transcript_id "MSTRG.72307.60"; exon_number "6";
chr16	StringTie	exon	74909822	74909917	1000	-	.	gene_id "MSTRG.72307"; transcript_id "MSTRG.72307.60"; exon_number "7";
chr16	StringTie	exon	74912198	74912362	1000	-	.	gene_id "MSTRG.72307"; transcript_id "MSTRG.72307.60"; exon_number "8";
chr16	StringTie	exon	74915870	74915994	1000	-	.	gene_id "MSTRG.72307"; transcript_id "MSTRG.72307.60"; exon_number "9";
chr16	StringTie	exon	74916127	74916259	1000	-	.	gene_id "MSTRG.72307"; transcript_id "MSTRG.72307.60"; exon_number "10";
chr16	StringTie	exon	74917929	74918008	1000	-	.	gene_id "MSTRG.72307"; transcript_id "MSTRG.72307.60"; exon_number "11";
chr16	StringTie	exon	74921947	74922103	1000	-	.	gene_id "MSTRG.72307"; transcript_id "MSTRG.72307.60"; exon_number "12";
chr16	StringTie	exon	74923926	74924003	1000	-	.	gene_id "MSTRG.72307"; transcript_id "MSTRG.72307.60"; exon_number "13";
chr16	StringTie	exon	74938150	74938266	1000	-	.	gene_id "MSTRG.72307"; transcript_id "MSTRG.72307.60"; exon_number "14";
chr16	StringTie	exon	74942738	74942826	1000	-	.	gene_id "MSTRG.72307"; transcript_id "MSTRG.72307.60"; exon_number "15";
chr16	StringTie	exon	74948519	74948556	1000	-	.	gene_id "MSTRG.72307"; transcript_id "MSTRG.72307.60"; exon_number "16";
chr16	StringTie	exon	74949718	74949798	1000	-	.	gene_id "MSTRG.72307"; transcript_id "MSTRG.72307.60"; exon_number "17";
chr16	StringTie	exon	74951458	74951543	1000	-	.	gene_id "MSTRG.72307"; transcript_id "MSTRG.72307.60"; exon_number "18";
chr16	StringTie	exon	74956475	74956610	1000	-	.	gene_id "MSTRG.72307"; transcript_id "MSTRG.72307.60"; exon_number "19";
chr16	StringTie	exon	74961450	74961835	1000	-	.	gene_id "MSTRG.72307"; transcript_id "MSTRG.72307.60"; exon_number "20";
chr16	StringTie	transcript	74871392	74960967	1000	-	.	gene_id "MSTRG.72307"; transcript_id "MSTRG.72307.61";
chr16	StringTie	exon	74871392	74874444	1000	-	.	gene_id "MSTRG.72307"; transcript_id "MSTRG.72307.61"; exon_number "1";
chr16	StringTie	exon	74885653	74885795	1000	-	.	gene_id "MSTRG.72307"; transcript_id "MSTRG.72307.61"; exon_number "2";
chr16	StringTie	exon	74886270	74886396	1000	-	.	gene_id "MSTRG.72307"; transcript_id "MSTRG.72307.61"; exon_number "3";
chr16	StringTie	exon	74887683	74887755	1000	-	.	gene_id "MSTRG.72307"; transcript_id "MSTRG.72307.61"; exon_number "4";
chr16	StringTie	exon	74888169	74888319	1000	-	.	gene_id "MSTRG.72307"; transcript_id "MSTRG.72307.61"; exon_number "5";
chr16	StringTie	exon	74889703	74889815	1000	-	.	gene_id "MSTRG.72307"; transcript_id "MSTRG.72307.61"; exon_number "6";
chr16	StringTie	exon	74892484	74892565	1000	-	.	gene_id "MSTRG.72307"; transcript_id "MSTRG.72307.61"; exon_number "7";
chr16	StringTie	exon	74893679	74893812	1000	-	.	gene_id "MSTRG.72307"; transcript_id "MSTRG.72307.61"; exon_number "8";
chr16	StringTie	exon	74903947	74904100	1000	-	.	gene_id "MSTRG.72307"; transcript_id "MSTRG.72307.61"; exon_number "9";
chr16	StringTie	exon	74908908	74908977	1000	-	.	gene_id "MSTRG.72307"; transcript_id "MSTRG.72307.61"; exon_number "10";
chr16	StringTie	exon	74909501	74912362	1000	-	.	gene_id "MSTRG.72307"; transcript_id "MSTRG.72307.61"; exon_number "11";
chr16	StringTie	exon	74915870	74915994	1000	-	.	gene_id "MSTRG.72307"; transcript_id "MSTRG.72307.61"; exon_number "12";
chr16	StringTie	exon	74916102	74916259	1000	-	.	gene_id "MSTRG.72307"; transcript_id "MSTRG.72307.61"; exon_number "13";
chr16	StringTie	exon	74917929	74918008	1000	-	.	gene_id "MSTRG.72307"; transcript_id "MSTRG.72307.61"; exon_number "14";
chr16	StringTie	exon	74921796	74922103	1000	-	.	gene_id "MSTRG.72307"; transcript_id "MSTRG.72307.61"; exon_number "15";
chr16	StringTie	exon	74923926	74924003	1000	-	.	gene_id "MSTRG.72307"; transcript_id "MSTRG.72307.61"; exon_number "16";
chr16	StringTie	exon	74938150	74938266	1000	-	.	gene_id "MSTRG.72307"; transcript_id "MSTRG.72307.61"; exon_number "17";
chr16	StringTie	exon	74942738	74942826	1000	-	.	gene_id "MSTRG.72307"; transcript_id "MSTRG.72307.61"; exon_number "18";
chr16	StringTie	exon	74948519	74948556	1000	-	.	gene_id "MSTRG.72307"; transcript_id "MSTRG.72307.61"; exon_number "19";
chr16	StringTie	exon	74949718	74949798	1000	-	.	gene_id "MSTRG.72307"; transcript_id "MSTRG.72307.61"; exon_number "20";
chr16	StringTie	exon	74951458	74951543	1000	-	.	gene_id "MSTRG.72307"; transcript_id "MSTRG.72307.61"; exon_number "21";
chr16	StringTie	exon	74956475	74956610	1000	-	.	gene_id "MSTRG.72307"; transcript_id "MSTRG.72307.61"; exon_number "22";
chr16	StringTie	exon	74960620	74960967	1000	-	.	gene_id "MSTRG.72307"; transcript_id "MSTRG.72307.61"; exon_number "23";
chr16	StringTie	transcript	74871394	74984766	1000	-	.	gene_id "MSTRG.72307"; transcript_id "MSTRG.72307.62";
chr16	StringTie	exon	74871394	74874444	1000	-	.	gene_id "MSTRG.72307"; transcript_id "MSTRG.72307.62"; exon_number "1";
chr16	StringTie	exon	74885653	74885795	1000	-	.	gene_id "MSTRG.72307"; transcript_id "MSTRG.72307.62"; exon_number "2";
chr16	StringTie	exon	74886270	74886396	1000	-	.	gene_id "MSTRG.72307"; transcript_id "MSTRG.72307.62"; exon_number "3";
chr16	StringTie	exon	74887683	74887755	1000	-	.	gene_id "MSTRG.72307"; transcript_id "MSTRG.72307.62"; exon_number "4";
chr16	StringTie	exon	74888169	74888319	1000	-	.	gene_id "MSTRG.72307"; transcript_id "MSTRG.72307.62"; exon_number "5";
chr16	StringTie	exon	74889703	74889815	1000	-	.	gene_id "MSTRG.72307"; transcript_id "MSTRG.72307.62"; exon_number "6";
chr16	StringTie	exon	74892484	74892565	1000	-	.	gene_id "MSTRG.72307"; transcript_id "MSTRG.72307.62"; exon_number "7";
chr16	StringTie	exon	74893679	74893812	1000	-	.	gene_id "MSTRG.72307"; transcript_id "MSTRG.72307.62"; exon_number "8";
chr16	StringTie	exon	74899698	74899754	1000	-	.	gene_id "MSTRG.72307"; transcript_id "MSTRG.72307.62"; exon_number "9";
chr16	StringTie	exon	74903947	74904100	1000	-	.	gene_id "MSTRG.72307"; transcript_id "MSTRG.72307.62"; exon_number "10";
chr16	StringTie	exon	74908908	74908977	1000	-	.	gene_id "MSTRG.72307"; transcript_id "MSTRG.72307.62"; exon_number "11";
chr16	StringTie	exon	74909501	74912362	1000	-	.	gene_id "MSTRG.72307"; transcript_id "MSTRG.72307.62"; exon_number "12";
chr16	StringTie	exon	74915870	74916259	1000	-	.	gene_id "MSTRG.72307"; transcript_id "MSTRG.72307.62"; exon_number "13";
chr16	StringTie	exon	74917929	74918008	1000	-	.	gene_id "MSTRG.72307"; transcript_id "MSTRG.72307.62"; exon_number "14";
chr16	StringTie	exon	74921947	74922103	1000	-	.	gene_id "MSTRG.72307"; transcript_id "MSTRG.72307.62"; exon_number "15";
chr16	StringTie	exon	74923926	74924003	1000	-	.	gene_id "MSTRG.72307"; transcript_id "MSTRG.72307.62"; exon_number "16";
chr16	StringTie	exon	74938150	74938266	1000	-	.	gene_id "MSTRG.72307"; transcript_id "MSTRG.72307.62"; exon_number "17";
chr16	StringTie	exon	74942738	74942826	1000	-	.	gene_id "MSTRG.72307"; transcript_id "MSTRG.72307.62"; exon_number "18";
chr16	StringTie	exon	74948519	74948556	1000	-	.	gene_id "MSTRG.72307"; transcript_id "MSTRG.72307.62"; exon_number "19";
chr16	StringTie	exon	74949718	74949798	1000	-	.	gene_id "MSTRG.72307"; transcript_id "MSTRG.72307.62"; exon_number "20";
chr16	StringTie	exon	74951458	74951543	1000	-	.	gene_id "MSTRG.72307"; transcript_id "MSTRG.72307.62"; exon_number "21";
chr16	StringTie	exon	74956475	74956610	1000	-	.	gene_id "MSTRG.72307"; transcript_id "MSTRG.72307.62"; exon_number "22";
chr16	StringTie	exon	74960620	74963247	1000	-	.	gene_id "MSTRG.72307"; transcript_id "MSTRG.72307.62"; exon_number "23";
chr16	StringTie	exon	74965773	74965822	1000	-	.	gene_id "MSTRG.72307"; transcript_id "MSTRG.72307.62"; exon_number "24";
chr16	StringTie	exon	74984603	74984766	1000	-	.	gene_id "MSTRG.72307"; transcript_id "MSTRG.72307.62"; exon_number "25";
chr16	StringTie	transcript	74871396	74921818	1000	-	.	gene_id "MSTRG.72307"; transcript_id "MSTRG.72307.63";
chr16	StringTie	exon	74871396	74874444	1000	-	.	gene_id "MSTRG.72307"; transcript_id "MSTRG.72307.63"; exon_number "1";
chr16	StringTie	exon	74885653	74885795	1000	-	.	gene_id "MSTRG.72307"; transcript_id "MSTRG.72307.63"; exon_number "2";
chr16	StringTie	exon	74886270	74886396	1000	-	.	gene_id "MSTRG.72307"; transcript_id "MSTRG.72307.63"; exon_number "3";
chr16	StringTie	exon	74887683	74887755	1000	-	.	gene_id "MSTRG.72307"; transcript_id "MSTRG.72307.63"; exon_number "4";
chr16	StringTie	exon	74888169	74888319	1000	-	.	gene_id "MSTRG.72307"; transcript_id "MSTRG.72307.63"; exon_number "5";
chr16	StringTie	exon	74889703	74889815	1000	-	.	gene_id "MSTRG.72307"; transcript_id "MSTRG.72307.63"; exon_number "6";
chr16	StringTie	exon	74892484	74892565	1000	-	.	gene_id "MSTRG.72307"; transcript_id "MSTRG.72307.63"; exon_number "7";
chr16	StringTie	exon	74893679	74893812	1000	-	.	gene_id "MSTRG.72307"; transcript_id "MSTRG.72307.63"; exon_number "8";
chr16	StringTie	exon	74903947	74904100	1000	-	.	gene_id "MSTRG.72307"; transcript_id "MSTRG.72307.63"; exon_number "9";
chr16	StringTie	exon	74908908	74908977	1000	-	.	gene_id "MSTRG.72307"; transcript_id "MSTRG.72307.63"; exon_number "10";
chr16	StringTie	exon	74909501	74909657	1000	-	.	gene_id "MSTRG.72307"; transcript_id "MSTRG.72307.63"; exon_number "11";
chr16	StringTie	exon	74909782	74909917	1000	-	.	gene_id "MSTRG.72307"; transcript_id "MSTRG.72307.63"; exon_number "12";
chr16	StringTie	exon	74912198	74912362	1000	-	.	gene_id "MSTRG.72307"; transcript_id "MSTRG.72307.63"; exon_number "13";
chr16	StringTie	exon	74915870	74915994	1000	-	.	gene_id "MSTRG.72307"; transcript_id "MSTRG.72307.63"; exon_number "14";
chr16	StringTie	exon	74916127	74916259	1000	-	.	gene_id "MSTRG.72307"; transcript_id "MSTRG.72307.63"; exon_number "15";
chr16	StringTie	exon	74917929	74918008	1000	-	.	gene_id "MSTRG.72307"; transcript_id "MSTRG.72307.63"; exon_number "16";
chr16	StringTie	exon	74921796	74921818	1000	-	.	gene_id "MSTRG.72307"; transcript_id "MSTRG.72307.63"; exon_number "17";
chr16	StringTie	transcript	74871396	74962282	1000	-	.	gene_id "MSTRG.72307"; transcript_id "MSTRG.72307.64";
chr16	StringTie	exon	74871396	74874444	1000	-	.	gene_id "MSTRG.72307"; transcript_id "MSTRG.72307.64"; exon_number "1";
chr16	StringTie	exon	74885653	74885795	1000	-	.	gene_id "MSTRG.72307"; transcript_id "MSTRG.72307.64"; exon_number "2";
chr16	StringTie	exon	74886270	74886396	1000	-	.	gene_id "MSTRG.72307"; transcript_id "MSTRG.72307.64"; exon_number "3";
chr16	StringTie	exon	74887683	74887755	1000	-	.	gene_id "MSTRG.72307"; transcript_id "MSTRG.72307.64"; exon_number "4";
chr16	StringTie	exon	74888169	74888319	1000	-	.	gene_id "MSTRG.72307"; transcript_id "MSTRG.72307.64"; exon_number "5";
chr16	StringTie	exon	74892484	74892565	1000	-	.	gene_id "MSTRG.72307"; transcript_id "MSTRG.72307.64"; exon_number "6";
chr16	StringTie	exon	74893679	74893812	1000	-	.	gene_id "MSTRG.72307"; transcript_id "MSTRG.72307.64"; exon_number "7";
chr16	StringTie	exon	74903947	74904100	1000	-	.	gene_id "MSTRG.72307"; transcript_id "MSTRG.72307.64"; exon_number "8";
chr16	StringTie	exon	74908908	74908977	1000	-	.	gene_id "MSTRG.72307"; transcript_id "MSTRG.72307.64"; exon_number "9";
chr16	StringTie	exon	74909501	74912362	1000	-	.	gene_id "MSTRG.72307"; transcript_id "MSTRG.72307.64"; exon_number "10";
chr16	StringTie	exon	74915870	74915994	1000	-	.	gene_id "MSTRG.72307"; transcript_id "MSTRG.72307.64"; exon_number "11";
chr16	StringTie	exon	74916127	74916259	1000	-	.	gene_id "MSTRG.72307"; transcript_id "MSTRG.72307.64"; exon_number "12";
chr16	StringTie	exon	74917929	74918008	1000	-	.	gene_id "MSTRG.72307"; transcript_id "MSTRG.72307.64"; exon_number "13";
chr16	StringTie	exon	74921947	74922103	1000	-	.	gene_id "MSTRG.72307"; transcript_id "MSTRG.72307.64"; exon_number "14";
chr16	StringTie	exon	74923926	74924003	1000	-	.	gene_id "MSTRG.72307"; transcript_id "MSTRG.72307.64"; exon_number "15";
chr16	StringTie	exon	74938150	74938266	1000	-	.	gene_id "MSTRG.72307"; transcript_id "MSTRG.72307.64"; exon_number "16";
chr16	StringTie	exon	74942738	74942826	1000	-	.	gene_id "MSTRG.72307"; transcript_id "MSTRG.72307.64"; exon_number "17";
chr16	StringTie	exon	74948519	74948556	1000	-	.	gene_id "MSTRG.72307"; transcript_id "MSTRG.72307.64"; exon_number "18";
chr16	StringTie	exon	74949718	74949798	1000	-	.	gene_id "MSTRG.72307"; transcript_id "MSTRG.72307.64"; exon_number "19";
chr16	StringTie	exon	74951458	74951543	1000	-	.	gene_id "MSTRG.72307"; transcript_id "MSTRG.72307.64"; exon_number "20";
chr16	StringTie	exon	74956475	74956610	1000	-	.	gene_id "MSTRG.72307"; transcript_id "MSTRG.72307.64"; exon_number "21";
chr16	StringTie	exon	74960620	74960744	1000	-	.	gene_id "MSTRG.72307"; transcript_id "MSTRG.72307.64"; exon_number "22";
chr16	StringTie	exon	74961450	74962282	1000	-	.	gene_id "MSTRG.72307"; transcript_id "MSTRG.72307.64"; exon_number "23";
chr16	StringTie	transcript	74871402	74985060	1000	-	.	gene_id "MSTRG.72307"; transcript_id "MSTRG.72307.65";
chr16	StringTie	exon	74871402	74874444	1000	-	.	gene_id "MSTRG.72307"; transcript_id "MSTRG.72307.65"; exon_number "1";
chr16	StringTie	exon	74885653	74885795	1000	-	.	gene_id "MSTRG.72307"; transcript_id "MSTRG.72307.65"; exon_number "2";
chr16	StringTie	exon	74886270	74886396	1000	-	.	gene_id "MSTRG.72307"; transcript_id "MSTRG.72307.65"; exon_number "3";
chr16	StringTie	exon	74887683	74887755	1000	-	.	gene_id "MSTRG.72307"; transcript_id "MSTRG.72307.65"; exon_number "4";
chr16	StringTie	exon	74888169	74888319	1000	-	.	gene_id "MSTRG.72307"; transcript_id "MSTRG.72307.65"; exon_number "5";
chr16	StringTie	exon	74889703	74889815	1000	-	.	gene_id "MSTRG.72307"; transcript_id "MSTRG.72307.65"; exon_number "6";
chr16	StringTie	exon	74892484	74892565	1000	-	.	gene_id "MSTRG.72307"; transcript_id "MSTRG.72307.65"; exon_number "7";
chr16	StringTie	exon	74893679	74893812	1000	-	.	gene_id "MSTRG.72307"; transcript_id "MSTRG.72307.65"; exon_number "8";
chr16	StringTie	exon	74903947	74904100	1000	-	.	gene_id "MSTRG.72307"; transcript_id "MSTRG.72307.65"; exon_number "9";
chr16	StringTie	exon	74908908	74908977	1000	-	.	gene_id "MSTRG.72307"; transcript_id "MSTRG.72307.65"; exon_number "10";
chr16	StringTie	exon	74909501	74912362	1000	-	.	gene_id "MSTRG.72307"; transcript_id "MSTRG.72307.65"; exon_number "11";
chr16	StringTie	exon	74915870	74916259	1000	-	.	gene_id "MSTRG.72307"; transcript_id "MSTRG.72307.65"; exon_number "12";
chr16	StringTie	exon	74917929	74918008	1000	-	.	gene_id "MSTRG.72307"; transcript_id "MSTRG.72307.65"; exon_number "13";
chr16	StringTie	exon	74921947	74922103	1000	-	.	gene_id "MSTRG.72307"; transcript_id "MSTRG.72307.65"; exon_number "14";
chr16	StringTie	exon	74923926	74924003	1000	-	.	gene_id "MSTRG.72307"; transcript_id "MSTRG.72307.65"; exon_number "15";
chr16	StringTie	exon	74938150	74938266	1000	-	.	gene_id "MSTRG.72307"; transcript_id "MSTRG.72307.65"; exon_number "16";
chr16	StringTie	exon	74942738	74942826	1000	-	.	gene_id "MSTRG.72307"; transcript_id "MSTRG.72307.65"; exon_number "17";
chr16	StringTie	exon	74948519	74948524	1000	-	.	gene_id "MSTRG.72307"; transcript_id "MSTRG.72307.65"; exon_number "18";
chr16	StringTie	exon	74965807	74965822	1000	-	.	gene_id "MSTRG.72307"; transcript_id "MSTRG.72307.65"; exon_number "19";
chr16	StringTie	exon	74984964	74985060	1000	-	.	gene_id "MSTRG.72307"; transcript_id "MSTRG.72307.65"; exon_number "20";
chr16	StringTie	transcript	74871402	74985060	1000	-	.	gene_id "MSTRG.72307"; transcript_id "MSTRG.72307.66";
chr16	StringTie	exon	74871402	74874444	1000	-	.	gene_id "MSTRG.72307"; transcript_id "MSTRG.72307.66"; exon_number "1";
chr16	StringTie	exon	74885653	74885795	1000	-	.	gene_id "MSTRG.72307"; transcript_id "MSTRG.72307.66"; exon_number "2";
chr16	StringTie	exon	74886270	74886396	1000	-	.	gene_id "MSTRG.72307"; transcript_id "MSTRG.72307.66"; exon_number "3";
chr16	StringTie	exon	74887683	74887755	1000	-	.	gene_id "MSTRG.72307"; transcript_id "MSTRG.72307.66"; exon_number "4";
chr16	StringTie	exon	74888169	74888319	1000	-	.	gene_id "MSTRG.72307"; transcript_id "MSTRG.72307.66"; exon_number "5";
chr16	StringTie	exon	74889703	74889815	1000	-	.	gene_id "MSTRG.72307"; transcript_id "MSTRG.72307.66"; exon_number "6";
chr16	StringTie	exon	74892484	74892565	1000	-	.	gene_id "MSTRG.72307"; transcript_id "MSTRG.72307.66"; exon_number "7";
chr16	StringTie	exon	74893679	74893812	1000	-	.	gene_id "MSTRG.72307"; transcript_id "MSTRG.72307.66"; exon_number "8";
chr16	StringTie	exon	74903947	74904100	1000	-	.	gene_id "MSTRG.72307"; transcript_id "MSTRG.72307.66"; exon_number "9";
chr16	StringTie	exon	74908908	74908977	1000	-	.	gene_id "MSTRG.72307"; transcript_id "MSTRG.72307.66"; exon_number "10";
chr16	StringTie	exon	74909501	74909917	1000	-	.	gene_id "MSTRG.72307"; transcript_id "MSTRG.72307.66"; exon_number "11";
chr16	StringTie	exon	74912198	74912362	1000	-	.	gene_id "MSTRG.72307"; transcript_id "MSTRG.72307.66"; exon_number "12";
chr16	StringTie	exon	74915870	74916259	1000	-	.	gene_id "MSTRG.72307"; transcript_id "MSTRG.72307.66"; exon_number "13";
chr16	StringTie	exon	74921947	74922103	1000	-	.	gene_id "MSTRG.72307"; transcript_id "MSTRG.72307.66"; exon_number "14";
chr16	StringTie	exon	74923926	74924003	1000	-	.	gene_id "MSTRG.72307"; transcript_id "MSTRG.72307.66"; exon_number "15";
chr16	StringTie	exon	74948519	74948556	1000	-	.	gene_id "MSTRG.72307"; transcript_id "MSTRG.72307.66"; exon_number "16";
chr16	StringTie	exon	74949718	74949798	1000	-	.	gene_id "MSTRG.72307"; transcript_id "MSTRG.72307.66"; exon_number "17";
chr16	StringTie	exon	74951458	74951543	1000	-	.	gene_id "MSTRG.72307"; transcript_id "MSTRG.72307.66"; exon_number "18";
chr16	StringTie	exon	74956475	74956610	1000	-	.	gene_id "MSTRG.72307"; transcript_id "MSTRG.72307.66"; exon_number "19";
chr16	StringTie	exon	74965773	74965822	1000	-	.	gene_id "MSTRG.72307"; transcript_id "MSTRG.72307.66"; exon_number "20";
chr16	StringTie	exon	74984964	74985060	1000	-	.	gene_id "MSTRG.72307"; transcript_id "MSTRG.72307.66"; exon_number "21";
chr16	StringTie	transcript	74871402	74984826	1000	-	.	gene_id "MSTRG.72307"; transcript_id "MSTRG.72307.67";
chr16	StringTie	exon	74871402	74874444	1000	-	.	gene_id "MSTRG.72307"; transcript_id "MSTRG.72307.67"; exon_number "1";
chr16	StringTie	exon	74885653	74885795	1000	-	.	gene_id "MSTRG.72307"; transcript_id "MSTRG.72307.67"; exon_number "2";
chr16	StringTie	exon	74886270	74886396	1000	-	.	gene_id "MSTRG.72307"; transcript_id "MSTRG.72307.67"; exon_number "3";
chr16	StringTie	exon	74887683	74887755	1000	-	.	gene_id "MSTRG.72307"; transcript_id "MSTRG.72307.67"; exon_number "4";
chr16	StringTie	exon	74888169	74888319	1000	-	.	gene_id "MSTRG.72307"; transcript_id "MSTRG.72307.67"; exon_number "5";
chr16	StringTie	exon	74889703	74889815	1000	-	.	gene_id "MSTRG.72307"; transcript_id "MSTRG.72307.67"; exon_number "6";
chr16	StringTie	exon	74892484	74892565	1000	-	.	gene_id "MSTRG.72307"; transcript_id "MSTRG.72307.67"; exon_number "7";
chr16	StringTie	exon	74893679	74893812	1000	-	.	gene_id "MSTRG.72307"; transcript_id "MSTRG.72307.67"; exon_number "8";
chr16	StringTie	exon	74903947	74904100	1000	-	.	gene_id "MSTRG.72307"; transcript_id "MSTRG.72307.67"; exon_number "9";
chr16	StringTie	exon	74908908	74908977	1000	-	.	gene_id "MSTRG.72307"; transcript_id "MSTRG.72307.67"; exon_number "10";
chr16	StringTie	exon	74909501	74909657	1000	-	.	gene_id "MSTRG.72307"; transcript_id "MSTRG.72307.67"; exon_number "11";
chr16	StringTie	exon	74909822	74912362	1000	-	.	gene_id "MSTRG.72307"; transcript_id "MSTRG.72307.67"; exon_number "12";
chr16	StringTie	exon	74915870	74915994	1000	-	.	gene_id "MSTRG.72307"; transcript_id "MSTRG.72307.67"; exon_number "13";
chr16	StringTie	exon	74916127	74916259	1000	-	.	gene_id "MSTRG.72307"; transcript_id "MSTRG.72307.67"; exon_number "14";
chr16	StringTie	exon	74917929	74918008	1000	-	.	gene_id "MSTRG.72307"; transcript_id "MSTRG.72307.67"; exon_number "15";
chr16	StringTie	exon	74921947	74922103	1000	-	.	gene_id "MSTRG.72307"; transcript_id "MSTRG.72307.67"; exon_number "16";
chr16	StringTie	exon	74923926	74924003	1000	-	.	gene_id "MSTRG.72307"; transcript_id "MSTRG.72307.67"; exon_number "17";
chr16	StringTie	exon	74938150	74938266	1000	-	.	gene_id "MSTRG.72307"; transcript_id "MSTRG.72307.67"; exon_number "18";
chr16	StringTie	exon	74942738	74942826	1000	-	.	gene_id "MSTRG.72307"; transcript_id "MSTRG.72307.67"; exon_number "19";
chr16	StringTie	exon	74948519	74948556	1000	-	.	gene_id "MSTRG.72307"; transcript_id "MSTRG.72307.67"; exon_number "20";
chr16	StringTie	exon	74949718	74949798	1000	-	.	gene_id "MSTRG.72307"; transcript_id "MSTRG.72307.67"; exon_number "21";
chr16	StringTie	exon	74951458	74951543	1000	-	.	gene_id "MSTRG.72307"; transcript_id "MSTRG.72307.67"; exon_number "22";
chr16	StringTie	exon	74956475	74956610	1000	-	.	gene_id "MSTRG.72307"; transcript_id "MSTRG.72307.67"; exon_number "23";
chr16	StringTie	exon	74965773	74965822	1000	-	.	gene_id "MSTRG.72307"; transcript_id "MSTRG.72307.67"; exon_number "24";
chr16	StringTie	exon	74984603	74984826	1000	-	.	gene_id "MSTRG.72307"; transcript_id "MSTRG.72307.67"; exon_number "25";
chr16	StringTie	transcript	74871403	74985083	1000	-	.	gene_id "MSTRG.72307"; transcript_id "MSTRG.72307.68";
chr16	StringTie	exon	74871403	74874444	1000	-	.	gene_id "MSTRG.72307"; transcript_id "MSTRG.72307.68"; exon_number "1";
chr16	StringTie	exon	74885653	74885795	1000	-	.	gene_id "MSTRG.72307"; transcript_id "MSTRG.72307.68"; exon_number "2";
chr16	StringTie	exon	74886270	74886396	1000	-	.	gene_id "MSTRG.72307"; transcript_id "MSTRG.72307.68"; exon_number "3";
chr16	StringTie	exon	74887683	74887755	1000	-	.	gene_id "MSTRG.72307"; transcript_id "MSTRG.72307.68"; exon_number "4";
chr16	StringTie	exon	74892484	74892565	1000	-	.	gene_id "MSTRG.72307"; transcript_id "MSTRG.72307.68"; exon_number "5";
chr16	StringTie	exon	74893679	74893812	1000	-	.	gene_id "MSTRG.72307"; transcript_id "MSTRG.72307.68"; exon_number "6";
chr16	StringTie	exon	74903947	74904100	1000	-	.	gene_id "MSTRG.72307"; transcript_id "MSTRG.72307.68"; exon_number "7";
chr16	StringTie	exon	74908908	74908977	1000	-	.	gene_id "MSTRG.72307"; transcript_id "MSTRG.72307.68"; exon_number "8";
chr16	StringTie	exon	74909501	74909657	1000	-	.	gene_id "MSTRG.72307"; transcript_id "MSTRG.72307.68"; exon_number "9";
chr16	StringTie	exon	74909822	74909917	1000	-	.	gene_id "MSTRG.72307"; transcript_id "MSTRG.72307.68"; exon_number "10";
chr16	StringTie	exon	74912198	74912362	1000	-	.	gene_id "MSTRG.72307"; transcript_id "MSTRG.72307.68"; exon_number "11";
chr16	StringTie	exon	74915870	74915994	1000	-	.	gene_id "MSTRG.72307"; transcript_id "MSTRG.72307.68"; exon_number "12";
chr16	StringTie	exon	74916127	74916259	1000	-	.	gene_id "MSTRG.72307"; transcript_id "MSTRG.72307.68"; exon_number "13";
chr16	StringTie	exon	74917929	74918008	1000	-	.	gene_id "MSTRG.72307"; transcript_id "MSTRG.72307.68"; exon_number "14";
chr16	StringTie	exon	74921947	74922103	1000	-	.	gene_id "MSTRG.72307"; transcript_id "MSTRG.72307.68"; exon_number "15";
chr16	StringTie	exon	74923926	74924003	1000	-	.	gene_id "MSTRG.72307"; transcript_id "MSTRG.72307.68"; exon_number "16";
chr16	StringTie	exon	74938150	74938266	1000	-	.	gene_id "MSTRG.72307"; transcript_id "MSTRG.72307.68"; exon_number "17";
chr16	StringTie	exon	74942738	74942826	1000	-	.	gene_id "MSTRG.72307"; transcript_id "MSTRG.72307.68"; exon_number "18";
chr16	StringTie	exon	74948519	74948556	1000	-	.	gene_id "MSTRG.72307"; transcript_id "MSTRG.72307.68"; exon_number "19";
chr16	StringTie	exon	74949718	74949798	1000	-	.	gene_id "MSTRG.72307"; transcript_id "MSTRG.72307.68"; exon_number "20";
chr16	StringTie	exon	74951458	74951543	1000	-	.	gene_id "MSTRG.72307"; transcript_id "MSTRG.72307.68"; exon_number "21";
chr16	StringTie	exon	74956475	74956610	1000	-	.	gene_id "MSTRG.72307"; transcript_id "MSTRG.72307.68"; exon_number "22";
chr16	StringTie	exon	74965773	74965822	1000	-	.	gene_id "MSTRG.72307"; transcript_id "MSTRG.72307.68"; exon_number "23";
chr16	StringTie	exon	74984964	74985083	1000	-	.	gene_id "MSTRG.72307"; transcript_id "MSTRG.72307.68"; exon_number "24";
chr16	StringTie	transcript	74871403	74984826	1000	-	.	gene_id "MSTRG.72307"; transcript_id "MSTRG.72307.69";
chr16	StringTie	exon	74871403	74874444	1000	-	.	gene_id "MSTRG.72307"; transcript_id "MSTRG.72307.69"; exon_number "1";
chr16	StringTie	exon	74885653	74885795	1000	-	.	gene_id "MSTRG.72307"; transcript_id "MSTRG.72307.69"; exon_number "2";
chr16	StringTie	exon	74886270	74886396	1000	-	.	gene_id "MSTRG.72307"; transcript_id "MSTRG.72307.69"; exon_number "3";
chr16	StringTie	exon	74887683	74887755	1000	-	.	gene_id "MSTRG.72307"; transcript_id "MSTRG.72307.69"; exon_number "4";
chr16	StringTie	exon	74888169	74888319	1000	-	.	gene_id "MSTRG.72307"; transcript_id "MSTRG.72307.69"; exon_number "5";
chr16	StringTie	exon	74889703	74889815	1000	-	.	gene_id "MSTRG.72307"; transcript_id "MSTRG.72307.69"; exon_number "6";
chr16	StringTie	exon	74892484	74892565	1000	-	.	gene_id "MSTRG.72307"; transcript_id "MSTRG.72307.69"; exon_number "7";
chr16	StringTie	exon	74893679	74893812	1000	-	.	gene_id "MSTRG.72307"; transcript_id "MSTRG.72307.69"; exon_number "8";
chr16	StringTie	exon	74899698	74899754	1000	-	.	gene_id "MSTRG.72307"; transcript_id "MSTRG.72307.69"; exon_number "9";
chr16	StringTie	exon	74903947	74904100	1000	-	.	gene_id "MSTRG.72307"; transcript_id "MSTRG.72307.69"; exon_number "10";
chr16	StringTie	exon	74908908	74908977	1000	-	.	gene_id "MSTRG.72307"; transcript_id "MSTRG.72307.69"; exon_number "11";
chr16	StringTie	exon	74909501	74909917	1000	-	.	gene_id "MSTRG.72307"; transcript_id "MSTRG.72307.69"; exon_number "12";
chr16	StringTie	exon	74912198	74912362	1000	-	.	gene_id "MSTRG.72307"; transcript_id "MSTRG.72307.69"; exon_number "13";
chr16	StringTie	exon	74915870	74915994	1000	-	.	gene_id "MSTRG.72307"; transcript_id "MSTRG.72307.69"; exon_number "14";
chr16	StringTie	exon	74916127	74916259	1000	-	.	gene_id "MSTRG.72307"; transcript_id "MSTRG.72307.69"; exon_number "15";
chr16	StringTie	exon	74917929	74918008	1000	-	.	gene_id "MSTRG.72307"; transcript_id "MSTRG.72307.69"; exon_number "16";
chr16	StringTie	exon	74921947	74922103	1000	-	.	gene_id "MSTRG.72307"; transcript_id "MSTRG.72307.69"; exon_number "17";
chr16	StringTie	exon	74923926	74924003	1000	-	.	gene_id "MSTRG.72307"; transcript_id "MSTRG.72307.69"; exon_number "18";
chr16	StringTie	exon	74938150	74938266	1000	-	.	gene_id "MSTRG.72307"; transcript_id "MSTRG.72307.69"; exon_number "19";
chr16	StringTie	exon	74942738	74942826	1000	-	.	gene_id "MSTRG.72307"; transcript_id "MSTRG.72307.69"; exon_number "20";
chr16	StringTie	exon	74948519	74948556	1000	-	.	gene_id "MSTRG.72307"; transcript_id "MSTRG.72307.69"; exon_number "21";
chr16	StringTie	exon	74949718	74949798	1000	-	.	gene_id "MSTRG.72307"; transcript_id "MSTRG.72307.69"; exon_number "22";
chr16	StringTie	exon	74951458	74951543	1000	-	.	gene_id "MSTRG.72307"; transcript_id "MSTRG.72307.69"; exon_number "23";
chr16	StringTie	exon	74956475	74956610	1000	-	.	gene_id "MSTRG.72307"; transcript_id "MSTRG.72307.69"; exon_number "24";
chr16	StringTie	exon	74965773	74965822	1000	-	.	gene_id "MSTRG.72307"; transcript_id "MSTRG.72307.69"; exon_number "25";
chr16	StringTie	exon	74984603	74984826	1000	-	.	gene_id "MSTRG.72307"; transcript_id "MSTRG.72307.69"; exon_number "26";
chr16	StringTie	transcript	74871323	74997446	1000	-	.	gene_id "MSTRG.72307"; transcript_id "MSTRG.72307.7";
chr16	StringTie	exon	74871323	74874444	1000	-	.	gene_id "MSTRG.72307"; transcript_id "MSTRG.72307.7"; exon_number "1";
chr16	StringTie	exon	74885653	74885795	1000	-	.	gene_id "MSTRG.72307"; transcript_id "MSTRG.72307.7"; exon_number "2";
chr16	StringTie	exon	74886270	74886396	1000	-	.	gene_id "MSTRG.72307"; transcript_id "MSTRG.72307.7"; exon_number "3";
chr16	StringTie	exon	74887683	74887755	1000	-	.	gene_id "MSTRG.72307"; transcript_id "MSTRG.72307.7"; exon_number "4";
chr16	StringTie	exon	74888169	74888319	1000	-	.	gene_id "MSTRG.72307"; transcript_id "MSTRG.72307.7"; exon_number "5";
chr16	StringTie	exon	74889703	74889815	1000	-	.	gene_id "MSTRG.72307"; transcript_id "MSTRG.72307.7"; exon_number "6";
chr16	StringTie	exon	74892484	74892565	1000	-	.	gene_id "MSTRG.72307"; transcript_id "MSTRG.72307.7"; exon_number "7";
chr16	StringTie	exon	74893679	74893812	1000	-	.	gene_id "MSTRG.72307"; transcript_id "MSTRG.72307.7"; exon_number "8";
chr16	StringTie	exon	74903947	74904100	1000	-	.	gene_id "MSTRG.72307"; transcript_id "MSTRG.72307.7"; exon_number "9";
chr16	StringTie	exon	74908908	74908977	1000	-	.	gene_id "MSTRG.72307"; transcript_id "MSTRG.72307.7"; exon_number "10";
chr16	StringTie	exon	74909501	74909657	1000	-	.	gene_id "MSTRG.72307"; transcript_id "MSTRG.72307.7"; exon_number "11";
chr16	StringTie	exon	74909822	74909917	1000	-	.	gene_id "MSTRG.72307"; transcript_id "MSTRG.72307.7"; exon_number "12";
chr16	StringTie	exon	74912198	74912362	1000	-	.	gene_id "MSTRG.72307"; transcript_id "MSTRG.72307.7"; exon_number "13";
chr16	StringTie	exon	74915870	74915994	1000	-	.	gene_id "MSTRG.72307"; transcript_id "MSTRG.72307.7"; exon_number "14";
chr16	StringTie	exon	74916127	74916259	1000	-	.	gene_id "MSTRG.72307"; transcript_id "MSTRG.72307.7"; exon_number "15";
chr16	StringTie	exon	74917929	74918008	1000	-	.	gene_id "MSTRG.72307"; transcript_id "MSTRG.72307.7"; exon_number "16";
chr16	StringTie	exon	74921947	74922103	1000	-	.	gene_id "MSTRG.72307"; transcript_id "MSTRG.72307.7"; exon_number "17";
chr16	StringTie	exon	74923926	74924003	1000	-	.	gene_id "MSTRG.72307"; transcript_id "MSTRG.72307.7"; exon_number "18";
chr16	StringTie	exon	74938150	74938266	1000	-	.	gene_id "MSTRG.72307"; transcript_id "MSTRG.72307.7"; exon_number "19";
chr16	StringTie	exon	74942738	74942826	1000	-	.	gene_id "MSTRG.72307"; transcript_id "MSTRG.72307.7"; exon_number "20";
chr16	StringTie	exon	74948519	74948556	1000	-	.	gene_id "MSTRG.72307"; transcript_id "MSTRG.72307.7"; exon_number "21";
chr16	StringTie	exon	74949718	74949798	1000	-	.	gene_id "MSTRG.72307"; transcript_id "MSTRG.72307.7"; exon_number "22";
chr16	StringTie	exon	74951458	74951543	1000	-	.	gene_id "MSTRG.72307"; transcript_id "MSTRG.72307.7"; exon_number "23";
chr16	StringTie	exon	74956475	74956610	1000	-	.	gene_id "MSTRG.72307"; transcript_id "MSTRG.72307.7"; exon_number "24";
chr16	StringTie	exon	74965773	74965822	1000	-	.	gene_id "MSTRG.72307"; transcript_id "MSTRG.72307.7"; exon_number "25";
chr16	StringTie	exon	74984964	74985000	1000	-	.	gene_id "MSTRG.72307"; transcript_id "MSTRG.72307.7"; exon_number "26";
chr16	StringTie	exon	74997435	74997446	1000	-	.	gene_id "MSTRG.72307"; transcript_id "MSTRG.72307.7"; exon_number "27";
chr16	StringTie	transcript	74871405	74985116	1000	-	.	gene_id "MSTRG.72307"; transcript_id "MSTRG.72307.70";
chr16	StringTie	exon	74871405	74874444	1000	-	.	gene_id "MSTRG.72307"; transcript_id "MSTRG.72307.70"; exon_number "1";
chr16	StringTie	exon	74885653	74885795	1000	-	.	gene_id "MSTRG.72307"; transcript_id "MSTRG.72307.70"; exon_number "2";
chr16	StringTie	exon	74886270	74886396	1000	-	.	gene_id "MSTRG.72307"; transcript_id "MSTRG.72307.70"; exon_number "3";
chr16	StringTie	exon	74887683	74887755	1000	-	.	gene_id "MSTRG.72307"; transcript_id "MSTRG.72307.70"; exon_number "4";
chr16	StringTie	exon	74888169	74888319	1000	-	.	gene_id "MSTRG.72307"; transcript_id "MSTRG.72307.70"; exon_number "5";
chr16	StringTie	exon	74889703	74889815	1000	-	.	gene_id "MSTRG.72307"; transcript_id "MSTRG.72307.70"; exon_number "6";
chr16	StringTie	exon	74892484	74892565	1000	-	.	gene_id "MSTRG.72307"; transcript_id "MSTRG.72307.70"; exon_number "7";
chr16	StringTie	exon	74893679	74893812	1000	-	.	gene_id "MSTRG.72307"; transcript_id "MSTRG.72307.70"; exon_number "8";
chr16	StringTie	exon	74903947	74904100	1000	-	.	gene_id "MSTRG.72307"; transcript_id "MSTRG.72307.70"; exon_number "9";
chr16	StringTie	exon	74908908	74908977	1000	-	.	gene_id "MSTRG.72307"; transcript_id "MSTRG.72307.70"; exon_number "10";
chr16	StringTie	exon	74909501	74909657	1000	-	.	gene_id "MSTRG.72307"; transcript_id "MSTRG.72307.70"; exon_number "11";
chr16	StringTie	exon	74909822	74909917	1000	-	.	gene_id "MSTRG.72307"; transcript_id "MSTRG.72307.70"; exon_number "12";
chr16	StringTie	exon	74912198	74912362	1000	-	.	gene_id "MSTRG.72307"; transcript_id "MSTRG.72307.70"; exon_number "13";
chr16	StringTie	exon	74915870	74915994	1000	-	.	gene_id "MSTRG.72307"; transcript_id "MSTRG.72307.70"; exon_number "14";
chr16	StringTie	exon	74916127	74916259	1000	-	.	gene_id "MSTRG.72307"; transcript_id "MSTRG.72307.70"; exon_number "15";
chr16	StringTie	exon	74917929	74918008	1000	-	.	gene_id "MSTRG.72307"; transcript_id "MSTRG.72307.70"; exon_number "16";
chr16	StringTie	exon	74921947	74922103	1000	-	.	gene_id "MSTRG.72307"; transcript_id "MSTRG.72307.70"; exon_number "17";
chr16	StringTie	exon	74923926	74924003	1000	-	.	gene_id "MSTRG.72307"; transcript_id "MSTRG.72307.70"; exon_number "18";
chr16	StringTie	exon	74938150	74938266	1000	-	.	gene_id "MSTRG.72307"; transcript_id "MSTRG.72307.70"; exon_number "19";
chr16	StringTie	exon	74942738	74942826	1000	-	.	gene_id "MSTRG.72307"; transcript_id "MSTRG.72307.70"; exon_number "20";
chr16	StringTie	exon	74948519	74948556	1000	-	.	gene_id "MSTRG.72307"; transcript_id "MSTRG.72307.70"; exon_number "21";
chr16	StringTie	exon	74949718	74949798	1000	-	.	gene_id "MSTRG.72307"; transcript_id "MSTRG.72307.70"; exon_number "22";
chr16	StringTie	exon	74951458	74951543	1000	-	.	gene_id "MSTRG.72307"; transcript_id "MSTRG.72307.70"; exon_number "23";
chr16	StringTie	exon	74956475	74956610	1000	-	.	gene_id "MSTRG.72307"; transcript_id "MSTRG.72307.70"; exon_number "24";
chr16	StringTie	exon	74965773	74965822	1000	-	.	gene_id "MSTRG.72307"; transcript_id "MSTRG.72307.70"; exon_number "25";
chr16	StringTie	exon	74984660	74985116	1000	-	.	gene_id "MSTRG.72307"; transcript_id "MSTRG.72307.70"; exon_number "26";
chr16	StringTie	transcript	74871410	74985083	1000	-	.	gene_id "MSTRG.72307"; transcript_id "MSTRG.72307.71";
chr16	StringTie	exon	74871410	74874444	1000	-	.	gene_id "MSTRG.72307"; transcript_id "MSTRG.72307.71"; exon_number "1";
chr16	StringTie	exon	74885653	74885795	1000	-	.	gene_id "MSTRG.72307"; transcript_id "MSTRG.72307.71"; exon_number "2";
chr16	StringTie	exon	74886270	74886396	1000	-	.	gene_id "MSTRG.72307"; transcript_id "MSTRG.72307.71"; exon_number "3";
chr16	StringTie	exon	74892484	74892565	1000	-	.	gene_id "MSTRG.72307"; transcript_id "MSTRG.72307.71"; exon_number "4";
chr16	StringTie	exon	74893679	74893812	1000	-	.	gene_id "MSTRG.72307"; transcript_id "MSTRG.72307.71"; exon_number "5";
chr16	StringTie	exon	74903947	74904100	1000	-	.	gene_id "MSTRG.72307"; transcript_id "MSTRG.72307.71"; exon_number "6";
chr16	StringTie	exon	74908908	74908977	1000	-	.	gene_id "MSTRG.72307"; transcript_id "MSTRG.72307.71"; exon_number "7";
chr16	StringTie	exon	74909501	74909657	1000	-	.	gene_id "MSTRG.72307"; transcript_id "MSTRG.72307.71"; exon_number "8";
chr16	StringTie	exon	74909822	74909917	1000	-	.	gene_id "MSTRG.72307"; transcript_id "MSTRG.72307.71"; exon_number "9";
chr16	StringTie	exon	74912198	74912362	1000	-	.	gene_id "MSTRG.72307"; transcript_id "MSTRG.72307.71"; exon_number "10";
chr16	StringTie	exon	74915870	74915994	1000	-	.	gene_id "MSTRG.72307"; transcript_id "MSTRG.72307.71"; exon_number "11";
chr16	StringTie	exon	74916127	74916259	1000	-	.	gene_id "MSTRG.72307"; transcript_id "MSTRG.72307.71"; exon_number "12";
chr16	StringTie	exon	74917929	74918008	1000	-	.	gene_id "MSTRG.72307"; transcript_id "MSTRG.72307.71"; exon_number "13";
chr16	StringTie	exon	74921947	74922103	1000	-	.	gene_id "MSTRG.72307"; transcript_id "MSTRG.72307.71"; exon_number "14";
chr16	StringTie	exon	74923926	74924003	1000	-	.	gene_id "MSTRG.72307"; transcript_id "MSTRG.72307.71"; exon_number "15";
chr16	StringTie	exon	74938150	74938266	1000	-	.	gene_id "MSTRG.72307"; transcript_id "MSTRG.72307.71"; exon_number "16";
chr16	StringTie	exon	74942738	74942826	1000	-	.	gene_id "MSTRG.72307"; transcript_id "MSTRG.72307.71"; exon_number "17";
chr16	StringTie	exon	74948519	74948556	1000	-	.	gene_id "MSTRG.72307"; transcript_id "MSTRG.72307.71"; exon_number "18";
chr16	StringTie	exon	74949718	74949798	1000	-	.	gene_id "MSTRG.72307"; transcript_id "MSTRG.72307.71"; exon_number "19";
chr16	StringTie	exon	74951458	74951543	1000	-	.	gene_id "MSTRG.72307"; transcript_id "MSTRG.72307.71"; exon_number "20";
chr16	StringTie	exon	74956475	74956610	1000	-	.	gene_id "MSTRG.72307"; transcript_id "MSTRG.72307.71"; exon_number "21";
chr16	StringTie	exon	74963131	74963247	1000	-	.	gene_id "MSTRG.72307"; transcript_id "MSTRG.72307.71"; exon_number "22";
chr16	StringTie	exon	74965773	74965822	1000	-	.	gene_id "MSTRG.72307"; transcript_id "MSTRG.72307.71"; exon_number "23";
chr16	StringTie	exon	74984964	74985083	1000	-	.	gene_id "MSTRG.72307"; transcript_id "MSTRG.72307.71"; exon_number "24";
chr16	StringTie	transcript	74871411	74985152	1000	-	.	gene_id "MSTRG.72307"; transcript_id "MSTRG.72307.72";
chr16	StringTie	exon	74871411	74874444	1000	-	.	gene_id "MSTRG.72307"; transcript_id "MSTRG.72307.72"; exon_number "1";
chr16	StringTie	exon	74885653	74885795	1000	-	.	gene_id "MSTRG.72307"; transcript_id "MSTRG.72307.72"; exon_number "2";
chr16	StringTie	exon	74886270	74886396	1000	-	.	gene_id "MSTRG.72307"; transcript_id "MSTRG.72307.72"; exon_number "3";
chr16	StringTie	exon	74892484	74892565	1000	-	.	gene_id "MSTRG.72307"; transcript_id "MSTRG.72307.72"; exon_number "4";
chr16	StringTie	exon	74893679	74893812	1000	-	.	gene_id "MSTRG.72307"; transcript_id "MSTRG.72307.72"; exon_number "5";
chr16	StringTie	exon	74903947	74904100	1000	-	.	gene_id "MSTRG.72307"; transcript_id "MSTRG.72307.72"; exon_number "6";
chr16	StringTie	exon	74908908	74908977	1000	-	.	gene_id "MSTRG.72307"; transcript_id "MSTRG.72307.72"; exon_number "7";
chr16	StringTie	exon	74909501	74909657	1000	-	.	gene_id "MSTRG.72307"; transcript_id "MSTRG.72307.72"; exon_number "8";
chr16	StringTie	exon	74909822	74909917	1000	-	.	gene_id "MSTRG.72307"; transcript_id "MSTRG.72307.72"; exon_number "9";
chr16	StringTie	exon	74912198	74912362	1000	-	.	gene_id "MSTRG.72307"; transcript_id "MSTRG.72307.72"; exon_number "10";
chr16	StringTie	exon	74915870	74915994	1000	-	.	gene_id "MSTRG.72307"; transcript_id "MSTRG.72307.72"; exon_number "11";
chr16	StringTie	exon	74916127	74916259	1000	-	.	gene_id "MSTRG.72307"; transcript_id "MSTRG.72307.72"; exon_number "12";
chr16	StringTie	exon	74917929	74918008	1000	-	.	gene_id "MSTRG.72307"; transcript_id "MSTRG.72307.72"; exon_number "13";
chr16	StringTie	exon	74921947	74922103	1000	-	.	gene_id "MSTRG.72307"; transcript_id "MSTRG.72307.72"; exon_number "14";
chr16	StringTie	exon	74923926	74924003	1000	-	.	gene_id "MSTRG.72307"; transcript_id "MSTRG.72307.72"; exon_number "15";
chr16	StringTie	exon	74938150	74938266	1000	-	.	gene_id "MSTRG.72307"; transcript_id "MSTRG.72307.72"; exon_number "16";
chr16	StringTie	exon	74942738	74942826	1000	-	.	gene_id "MSTRG.72307"; transcript_id "MSTRG.72307.72"; exon_number "17";
chr16	StringTie	exon	74948519	74948556	1000	-	.	gene_id "MSTRG.72307"; transcript_id "MSTRG.72307.72"; exon_number "18";
chr16	StringTie	exon	74949718	74949798	1000	-	.	gene_id "MSTRG.72307"; transcript_id "MSTRG.72307.72"; exon_number "19";
chr16	StringTie	exon	74951458	74951543	1000	-	.	gene_id "MSTRG.72307"; transcript_id "MSTRG.72307.72"; exon_number "20";
chr16	StringTie	exon	74956475	74956610	1000	-	.	gene_id "MSTRG.72307"; transcript_id "MSTRG.72307.72"; exon_number "21";
chr16	StringTie	exon	74960620	74960744	1000	-	.	gene_id "MSTRG.72307"; transcript_id "MSTRG.72307.72"; exon_number "22";
chr16	StringTie	exon	74965773	74965822	1000	-	.	gene_id "MSTRG.72307"; transcript_id "MSTRG.72307.72"; exon_number "23";
chr16	StringTie	exon	74984603	74985152	1000	-	.	gene_id "MSTRG.72307"; transcript_id "MSTRG.72307.72"; exon_number "24";
chr16	StringTie	transcript	74871412	74960808	1000	-	.	gene_id "MSTRG.72307"; transcript_id "MSTRG.72307.73";
chr16	StringTie	exon	74871412	74874444	1000	-	.	gene_id "MSTRG.72307"; transcript_id "MSTRG.72307.73"; exon_number "1";
chr16	StringTie	exon	74885653	74885795	1000	-	.	gene_id "MSTRG.72307"; transcript_id "MSTRG.72307.73"; exon_number "2";
chr16	StringTie	exon	74886270	74886396	1000	-	.	gene_id "MSTRG.72307"; transcript_id "MSTRG.72307.73"; exon_number "3";
chr16	StringTie	exon	74887683	74887755	1000	-	.	gene_id "MSTRG.72307"; transcript_id "MSTRG.72307.73"; exon_number "4";
chr16	StringTie	exon	74888169	74888319	1000	-	.	gene_id "MSTRG.72307"; transcript_id "MSTRG.72307.73"; exon_number "5";
chr16	StringTie	exon	74889703	74889815	1000	-	.	gene_id "MSTRG.72307"; transcript_id "MSTRG.72307.73"; exon_number "6";
chr16	StringTie	exon	74892484	74892565	1000	-	.	gene_id "MSTRG.72307"; transcript_id "MSTRG.72307.73"; exon_number "7";
chr16	StringTie	exon	74893679	74893812	1000	-	.	gene_id "MSTRG.72307"; transcript_id "MSTRG.72307.73"; exon_number "8";
chr16	StringTie	exon	74903947	74904100	1000	-	.	gene_id "MSTRG.72307"; transcript_id "MSTRG.72307.73"; exon_number "9";
chr16	StringTie	exon	74908908	74908977	1000	-	.	gene_id "MSTRG.72307"; transcript_id "MSTRG.72307.73"; exon_number "10";
chr16	StringTie	exon	74909501	74909657	1000	-	.	gene_id "MSTRG.72307"; transcript_id "MSTRG.72307.73"; exon_number "11";
chr16	StringTie	exon	74909782	74909917	1000	-	.	gene_id "MSTRG.72307"; transcript_id "MSTRG.72307.73"; exon_number "12";
chr16	StringTie	exon	74912198	74912362	1000	-	.	gene_id "MSTRG.72307"; transcript_id "MSTRG.72307.73"; exon_number "13";
chr16	StringTie	exon	74915870	74916259	1000	-	.	gene_id "MSTRG.72307"; transcript_id "MSTRG.72307.73"; exon_number "14";
chr16	StringTie	exon	74917929	74918008	1000	-	.	gene_id "MSTRG.72307"; transcript_id "MSTRG.72307.73"; exon_number "15";
chr16	StringTie	exon	74921947	74922103	1000	-	.	gene_id "MSTRG.72307"; transcript_id "MSTRG.72307.73"; exon_number "16";
chr16	StringTie	exon	74923926	74924003	1000	-	.	gene_id "MSTRG.72307"; transcript_id "MSTRG.72307.73"; exon_number "17";
chr16	StringTie	exon	74938150	74938266	1000	-	.	gene_id "MSTRG.72307"; transcript_id "MSTRG.72307.73"; exon_number "18";
chr16	StringTie	exon	74939869	74939957	1000	-	.	gene_id "MSTRG.72307"; transcript_id "MSTRG.72307.73"; exon_number "19";
chr16	StringTie	exon	74942738	74942826	1000	-	.	gene_id "MSTRG.72307"; transcript_id "MSTRG.72307.73"; exon_number "20";
chr16	StringTie	exon	74948519	74948556	1000	-	.	gene_id "MSTRG.72307"; transcript_id "MSTRG.72307.73"; exon_number "21";
chr16	StringTie	exon	74949718	74949798	1000	-	.	gene_id "MSTRG.72307"; transcript_id "MSTRG.72307.73"; exon_number "22";
chr16	StringTie	exon	74951458	74951543	1000	-	.	gene_id "MSTRG.72307"; transcript_id "MSTRG.72307.73"; exon_number "23";
chr16	StringTie	exon	74956475	74956610	1000	-	.	gene_id "MSTRG.72307"; transcript_id "MSTRG.72307.73"; exon_number "24";
chr16	StringTie	exon	74960620	74960808	1000	-	.	gene_id "MSTRG.72307"; transcript_id "MSTRG.72307.73"; exon_number "25";
chr16	StringTie	transcript	74871413	74979116	1000	-	.	gene_id "MSTRG.72307"; transcript_id "MSTRG.72307.74";
chr16	StringTie	exon	74871413	74874444	1000	-	.	gene_id "MSTRG.72307"; transcript_id "MSTRG.72307.74"; exon_number "1";
chr16	StringTie	exon	74885653	74885795	1000	-	.	gene_id "MSTRG.72307"; transcript_id "MSTRG.72307.74"; exon_number "2";
chr16	StringTie	exon	74886270	74886396	1000	-	.	gene_id "MSTRG.72307"; transcript_id "MSTRG.72307.74"; exon_number "3";
chr16	StringTie	exon	74887683	74887755	1000	-	.	gene_id "MSTRG.72307"; transcript_id "MSTRG.72307.74"; exon_number "4";
chr16	StringTie	exon	74888169	74888319	1000	-	.	gene_id "MSTRG.72307"; transcript_id "MSTRG.72307.74"; exon_number "5";
chr16	StringTie	exon	74889703	74889815	1000	-	.	gene_id "MSTRG.72307"; transcript_id "MSTRG.72307.74"; exon_number "6";
chr16	StringTie	exon	74892484	74892565	1000	-	.	gene_id "MSTRG.72307"; transcript_id "MSTRG.72307.74"; exon_number "7";
chr16	StringTie	exon	74893679	74893812	1000	-	.	gene_id "MSTRG.72307"; transcript_id "MSTRG.72307.74"; exon_number "8";
chr16	StringTie	exon	74903947	74904100	1000	-	.	gene_id "MSTRG.72307"; transcript_id "MSTRG.72307.74"; exon_number "9";
chr16	StringTie	exon	74908908	74908977	1000	-	.	gene_id "MSTRG.72307"; transcript_id "MSTRG.72307.74"; exon_number "10";
chr16	StringTie	exon	74909501	74912362	1000	-	.	gene_id "MSTRG.72307"; transcript_id "MSTRG.72307.74"; exon_number "11";
chr16	StringTie	exon	74915870	74915994	1000	-	.	gene_id "MSTRG.72307"; transcript_id "MSTRG.72307.74"; exon_number "12";
chr16	StringTie	exon	74916102	74916259	1000	-	.	gene_id "MSTRG.72307"; transcript_id "MSTRG.72307.74"; exon_number "13";
chr16	StringTie	exon	74917929	74918008	1000	-	.	gene_id "MSTRG.72307"; transcript_id "MSTRG.72307.74"; exon_number "14";
chr16	StringTie	exon	74921947	74922103	1000	-	.	gene_id "MSTRG.72307"; transcript_id "MSTRG.72307.74"; exon_number "15";
chr16	StringTie	exon	74923926	74924003	1000	-	.	gene_id "MSTRG.72307"; transcript_id "MSTRG.72307.74"; exon_number "16";
chr16	StringTie	exon	74938150	74938266	1000	-	.	gene_id "MSTRG.72307"; transcript_id "MSTRG.72307.74"; exon_number "17";
chr16	StringTie	exon	74942738	74942826	1000	-	.	gene_id "MSTRG.72307"; transcript_id "MSTRG.72307.74"; exon_number "18";
chr16	StringTie	exon	74948519	74948556	1000	-	.	gene_id "MSTRG.72307"; transcript_id "MSTRG.72307.74"; exon_number "19";
chr16	StringTie	exon	74949718	74949798	1000	-	.	gene_id "MSTRG.72307"; transcript_id "MSTRG.72307.74"; exon_number "20";
chr16	StringTie	exon	74951458	74951543	1000	-	.	gene_id "MSTRG.72307"; transcript_id "MSTRG.72307.74"; exon_number "21";
chr16	StringTie	exon	74956475	74956610	1000	-	.	gene_id "MSTRG.72307"; transcript_id "MSTRG.72307.74"; exon_number "22";
chr16	StringTie	exon	74965773	74965822	1000	-	.	gene_id "MSTRG.72307"; transcript_id "MSTRG.72307.74"; exon_number "23";
chr16	StringTie	exon	74979012	74979116	1000	-	.	gene_id "MSTRG.72307"; transcript_id "MSTRG.72307.74"; exon_number "24";
chr16	StringTie	transcript	74871413	74965906	1000	-	.	gene_id "MSTRG.72307"; transcript_id "MSTRG.72307.75";
chr16	StringTie	exon	74871413	74874444	1000	-	.	gene_id "MSTRG.72307"; transcript_id "MSTRG.72307.75"; exon_number "1";
chr16	StringTie	exon	74885653	74885795	1000	-	.	gene_id "MSTRG.72307"; transcript_id "MSTRG.72307.75"; exon_number "2";
chr16	StringTie	exon	74886270	74886396	1000	-	.	gene_id "MSTRG.72307"; transcript_id "MSTRG.72307.75"; exon_number "3";
chr16	StringTie	exon	74887683	74887755	1000	-	.	gene_id "MSTRG.72307"; transcript_id "MSTRG.72307.75"; exon_number "4";
chr16	StringTie	exon	74888169	74888319	1000	-	.	gene_id "MSTRG.72307"; transcript_id "MSTRG.72307.75"; exon_number "5";
chr16	StringTie	exon	74889703	74889815	1000	-	.	gene_id "MSTRG.72307"; transcript_id "MSTRG.72307.75"; exon_number "6";
chr16	StringTie	exon	74892484	74892565	1000	-	.	gene_id "MSTRG.72307"; transcript_id "MSTRG.72307.75"; exon_number "7";
chr16	StringTie	exon	74893679	74893812	1000	-	.	gene_id "MSTRG.72307"; transcript_id "MSTRG.72307.75"; exon_number "8";
chr16	StringTie	exon	74903947	74904100	1000	-	.	gene_id "MSTRG.72307"; transcript_id "MSTRG.72307.75"; exon_number "9";
chr16	StringTie	exon	74908908	74908977	1000	-	.	gene_id "MSTRG.72307"; transcript_id "MSTRG.72307.75"; exon_number "10";
chr16	StringTie	exon	74909501	74909657	1000	-	.	gene_id "MSTRG.72307"; transcript_id "MSTRG.72307.75"; exon_number "11";
chr16	StringTie	exon	74909784	74909917	1000	-	.	gene_id "MSTRG.72307"; transcript_id "MSTRG.72307.75"; exon_number "12";
chr16	StringTie	exon	74912198	74912362	1000	-	.	gene_id "MSTRG.72307"; transcript_id "MSTRG.72307.75"; exon_number "13";
chr16	StringTie	exon	74915870	74915994	1000	-	.	gene_id "MSTRG.72307"; transcript_id "MSTRG.72307.75"; exon_number "14";
chr16	StringTie	exon	74916127	74916259	1000	-	.	gene_id "MSTRG.72307"; transcript_id "MSTRG.72307.75"; exon_number "15";
chr16	StringTie	exon	74917929	74918008	1000	-	.	gene_id "MSTRG.72307"; transcript_id "MSTRG.72307.75"; exon_number "16";
chr16	StringTie	exon	74921947	74922103	1000	-	.	gene_id "MSTRG.72307"; transcript_id "MSTRG.72307.75"; exon_number "17";
chr16	StringTie	exon	74923926	74924003	1000	-	.	gene_id "MSTRG.72307"; transcript_id "MSTRG.72307.75"; exon_number "18";
chr16	StringTie	exon	74938150	74938266	1000	-	.	gene_id "MSTRG.72307"; transcript_id "MSTRG.72307.75"; exon_number "19";
chr16	StringTie	exon	74942738	74942826	1000	-	.	gene_id "MSTRG.72307"; transcript_id "MSTRG.72307.75"; exon_number "20";
chr16	StringTie	exon	74948519	74948556	1000	-	.	gene_id "MSTRG.72307"; transcript_id "MSTRG.72307.75"; exon_number "21";
chr16	StringTie	exon	74949718	74949798	1000	-	.	gene_id "MSTRG.72307"; transcript_id "MSTRG.72307.75"; exon_number "22";
chr16	StringTie	exon	74951458	74951543	1000	-	.	gene_id "MSTRG.72307"; transcript_id "MSTRG.72307.75"; exon_number "23";
chr16	StringTie	exon	74956475	74956610	1000	-	.	gene_id "MSTRG.72307"; transcript_id "MSTRG.72307.75"; exon_number "24";
chr16	StringTie	exon	74965773	74965906	1000	-	.	gene_id "MSTRG.72307"; transcript_id "MSTRG.72307.75"; exon_number "25";
chr16	StringTie	transcript	74871413	74985160	1000	-	.	gene_id "MSTRG.72307"; transcript_id "MSTRG.72307.76";
chr16	StringTie	exon	74871413	74874444	1000	-	.	gene_id "MSTRG.72307"; transcript_id "MSTRG.72307.76"; exon_number "1";
chr16	StringTie	exon	74885653	74885795	1000	-	.	gene_id "MSTRG.72307"; transcript_id "MSTRG.72307.76"; exon_number "2";
chr16	StringTie	exon	74886270	74886396	1000	-	.	gene_id "MSTRG.72307"; transcript_id "MSTRG.72307.76"; exon_number "3";
chr16	StringTie	exon	74887683	74887755	1000	-	.	gene_id "MSTRG.72307"; transcript_id "MSTRG.72307.76"; exon_number "4";
chr16	StringTie	exon	74892484	74892565	1000	-	.	gene_id "MSTRG.72307"; transcript_id "MSTRG.72307.76"; exon_number "5";
chr16	StringTie	exon	74893679	74893812	1000	-	.	gene_id "MSTRG.72307"; transcript_id "MSTRG.72307.76"; exon_number "6";
chr16	StringTie	exon	74903947	74904100	1000	-	.	gene_id "MSTRG.72307"; transcript_id "MSTRG.72307.76"; exon_number "7";
chr16	StringTie	exon	74908908	74908977	1000	-	.	gene_id "MSTRG.72307"; transcript_id "MSTRG.72307.76"; exon_number "8";
chr16	StringTie	exon	74909501	74909657	1000	-	.	gene_id "MSTRG.72307"; transcript_id "MSTRG.72307.76"; exon_number "9";
chr16	StringTie	exon	74909822	74909917	1000	-	.	gene_id "MSTRG.72307"; transcript_id "MSTRG.72307.76"; exon_number "10";
chr16	StringTie	exon	74912198	74912362	1000	-	.	gene_id "MSTRG.72307"; transcript_id "MSTRG.72307.76"; exon_number "11";
chr16	StringTie	exon	74915870	74915994	1000	-	.	gene_id "MSTRG.72307"; transcript_id "MSTRG.72307.76"; exon_number "12";
chr16	StringTie	exon	74916127	74916259	1000	-	.	gene_id "MSTRG.72307"; transcript_id "MSTRG.72307.76"; exon_number "13";
chr16	StringTie	exon	74917929	74918008	1000	-	.	gene_id "MSTRG.72307"; transcript_id "MSTRG.72307.76"; exon_number "14";
chr16	StringTie	exon	74921947	74922103	1000	-	.	gene_id "MSTRG.72307"; transcript_id "MSTRG.72307.76"; exon_number "15";
chr16	StringTie	exon	74923926	74924003	1000	-	.	gene_id "MSTRG.72307"; transcript_id "MSTRG.72307.76"; exon_number "16";
chr16	StringTie	exon	74938150	74938266	1000	-	.	gene_id "MSTRG.72307"; transcript_id "MSTRG.72307.76"; exon_number "17";
chr16	StringTie	exon	74942738	74942826	1000	-	.	gene_id "MSTRG.72307"; transcript_id "MSTRG.72307.76"; exon_number "18";
chr16	StringTie	exon	74948519	74948556	1000	-	.	gene_id "MSTRG.72307"; transcript_id "MSTRG.72307.76"; exon_number "19";
chr16	StringTie	exon	74949718	74949798	1000	-	.	gene_id "MSTRG.72307"; transcript_id "MSTRG.72307.76"; exon_number "20";
chr16	StringTie	exon	74951458	74951543	1000	-	.	gene_id "MSTRG.72307"; transcript_id "MSTRG.72307.76"; exon_number "21";
chr16	StringTie	exon	74956475	74956610	1000	-	.	gene_id "MSTRG.72307"; transcript_id "MSTRG.72307.76"; exon_number "22";
chr16	StringTie	exon	74959350	74959592	1000	-	.	gene_id "MSTRG.72307"; transcript_id "MSTRG.72307.76"; exon_number "23";
chr16	StringTie	exon	74965773	74965822	1000	-	.	gene_id "MSTRG.72307"; transcript_id "MSTRG.72307.76"; exon_number "24";
chr16	StringTie	exon	74984964	74985160	1000	-	.	gene_id "MSTRG.72307"; transcript_id "MSTRG.72307.76"; exon_number "25";
chr16	StringTie	transcript	74871414	74985040	1000	-	.	gene_id "MSTRG.72307"; transcript_id "MSTRG.72307.77";
chr16	StringTie	exon	74871414	74876141	1000	-	.	gene_id "MSTRG.72307"; transcript_id "MSTRG.72307.77"; exon_number "1";
chr16	StringTie	exon	74885653	74885795	1000	-	.	gene_id "MSTRG.72307"; transcript_id "MSTRG.72307.77"; exon_number "2";
chr16	StringTie	exon	74886270	74886396	1000	-	.	gene_id "MSTRG.72307"; transcript_id "MSTRG.72307.77"; exon_number "3";
chr16	StringTie	exon	74887683	74887755	1000	-	.	gene_id "MSTRG.72307"; transcript_id "MSTRG.72307.77"; exon_number "4";
chr16	StringTie	exon	74888169	74888319	1000	-	.	gene_id "MSTRG.72307"; transcript_id "MSTRG.72307.77"; exon_number "5";
chr16	StringTie	exon	74889703	74889815	1000	-	.	gene_id "MSTRG.72307"; transcript_id "MSTRG.72307.77"; exon_number "6";
chr16	StringTie	exon	74892484	74892565	1000	-	.	gene_id "MSTRG.72307"; transcript_id "MSTRG.72307.77"; exon_number "7";
chr16	StringTie	exon	74893679	74893812	1000	-	.	gene_id "MSTRG.72307"; transcript_id "MSTRG.72307.77"; exon_number "8";
chr16	StringTie	exon	74903947	74904100	1000	-	.	gene_id "MSTRG.72307"; transcript_id "MSTRG.72307.77"; exon_number "9";
chr16	StringTie	exon	74908908	74908977	1000	-	.	gene_id "MSTRG.72307"; transcript_id "MSTRG.72307.77"; exon_number "10";
chr16	StringTie	exon	74909501	74912362	1000	-	.	gene_id "MSTRG.72307"; transcript_id "MSTRG.72307.77"; exon_number "11";
chr16	StringTie	exon	74915870	74915994	1000	-	.	gene_id "MSTRG.72307"; transcript_id "MSTRG.72307.77"; exon_number "12";
chr16	StringTie	exon	74916102	74916259	1000	-	.	gene_id "MSTRG.72307"; transcript_id "MSTRG.72307.77"; exon_number "13";
chr16	StringTie	exon	74917929	74918008	1000	-	.	gene_id "MSTRG.72307"; transcript_id "MSTRG.72307.77"; exon_number "14";
chr16	StringTie	exon	74921947	74922103	1000	-	.	gene_id "MSTRG.72307"; transcript_id "MSTRG.72307.77"; exon_number "15";
chr16	StringTie	exon	74923926	74924003	1000	-	.	gene_id "MSTRG.72307"; transcript_id "MSTRG.72307.77"; exon_number "16";
chr16	StringTie	exon	74938150	74938266	1000	-	.	gene_id "MSTRG.72307"; transcript_id "MSTRG.72307.77"; exon_number "17";
chr16	StringTie	exon	74942738	74942826	1000	-	.	gene_id "MSTRG.72307"; transcript_id "MSTRG.72307.77"; exon_number "18";
chr16	StringTie	exon	74948519	74948556	1000	-	.	gene_id "MSTRG.72307"; transcript_id "MSTRG.72307.77"; exon_number "19";
chr16	StringTie	exon	74949718	74949798	1000	-	.	gene_id "MSTRG.72307"; transcript_id "MSTRG.72307.77"; exon_number "20";
chr16	StringTie	exon	74951458	74951543	1000	-	.	gene_id "MSTRG.72307"; transcript_id "MSTRG.72307.77"; exon_number "21";
chr16	StringTie	exon	74956475	74956610	1000	-	.	gene_id "MSTRG.72307"; transcript_id "MSTRG.72307.77"; exon_number "22";
chr16	StringTie	exon	74965773	74965822	1000	-	.	gene_id "MSTRG.72307"; transcript_id "MSTRG.72307.77"; exon_number "23";
chr16	StringTie	exon	74984964	74985040	1000	-	.	gene_id "MSTRG.72307"; transcript_id "MSTRG.72307.77"; exon_number "24";
chr16	StringTie	transcript	74871414	75000176	1000	-	.	gene_id "MSTRG.72307"; transcript_id "MSTRG.72307.78";
chr16	StringTie	exon	74871414	74874444	1000	-	.	gene_id "MSTRG.72307"; transcript_id "MSTRG.72307.78"; exon_number "1";
chr16	StringTie	exon	74885653	74885795	1000	-	.	gene_id "MSTRG.72307"; transcript_id "MSTRG.72307.78"; exon_number "2";
chr16	StringTie	exon	74886270	74886396	1000	-	.	gene_id "MSTRG.72307"; transcript_id "MSTRG.72307.78"; exon_number "3";
chr16	StringTie	exon	74887683	74887755	1000	-	.	gene_id "MSTRG.72307"; transcript_id "MSTRG.72307.78"; exon_number "4";
chr16	StringTie	exon	74888169	74888319	1000	-	.	gene_id "MSTRG.72307"; transcript_id "MSTRG.72307.78"; exon_number "5";
chr16	StringTie	exon	74889703	74889815	1000	-	.	gene_id "MSTRG.72307"; transcript_id "MSTRG.72307.78"; exon_number "6";
chr16	StringTie	exon	74892484	74892565	1000	-	.	gene_id "MSTRG.72307"; transcript_id "MSTRG.72307.78"; exon_number "7";
chr16	StringTie	exon	74893679	74893812	1000	-	.	gene_id "MSTRG.72307"; transcript_id "MSTRG.72307.78"; exon_number "8";
chr16	StringTie	exon	74899698	74899754	1000	-	.	gene_id "MSTRG.72307"; transcript_id "MSTRG.72307.78"; exon_number "9";
chr16	StringTie	exon	74903947	74904100	1000	-	.	gene_id "MSTRG.72307"; transcript_id "MSTRG.72307.78"; exon_number "10";
chr16	StringTie	exon	74908908	74908977	1000	-	.	gene_id "MSTRG.72307"; transcript_id "MSTRG.72307.78"; exon_number "11";
chr16	StringTie	exon	74909501	74912362	1000	-	.	gene_id "MSTRG.72307"; transcript_id "MSTRG.72307.78"; exon_number "12";
chr16	StringTie	exon	74915870	74915994	1000	-	.	gene_id "MSTRG.72307"; transcript_id "MSTRG.72307.78"; exon_number "13";
chr16	StringTie	exon	74916127	74916259	1000	-	.	gene_id "MSTRG.72307"; transcript_id "MSTRG.72307.78"; exon_number "14";
chr16	StringTie	exon	74917929	74918008	1000	-	.	gene_id "MSTRG.72307"; transcript_id "MSTRG.72307.78"; exon_number "15";
chr16	StringTie	exon	74921947	74922103	1000	-	.	gene_id "MSTRG.72307"; transcript_id "MSTRG.72307.78"; exon_number "16";
chr16	StringTie	exon	74923926	74924003	1000	-	.	gene_id "MSTRG.72307"; transcript_id "MSTRG.72307.78"; exon_number "17";
chr16	StringTie	exon	74938150	74938266	1000	-	.	gene_id "MSTRG.72307"; transcript_id "MSTRG.72307.78"; exon_number "18";
chr16	StringTie	exon	74942738	74942826	1000	-	.	gene_id "MSTRG.72307"; transcript_id "MSTRG.72307.78"; exon_number "19";
chr16	StringTie	exon	74948519	74948556	1000	-	.	gene_id "MSTRG.72307"; transcript_id "MSTRG.72307.78"; exon_number "20";
chr16	StringTie	exon	74949718	74949798	1000	-	.	gene_id "MSTRG.72307"; transcript_id "MSTRG.72307.78"; exon_number "21";
chr16	StringTie	exon	74951458	74951543	1000	-	.	gene_id "MSTRG.72307"; transcript_id "MSTRG.72307.78"; exon_number "22";
chr16	StringTie	exon	74956475	74956610	1000	-	.	gene_id "MSTRG.72307"; transcript_id "MSTRG.72307.78"; exon_number "23";
chr16	StringTie	exon	74965773	74965822	1000	-	.	gene_id "MSTRG.72307"; transcript_id "MSTRG.72307.78"; exon_number "24";
chr16	StringTie	exon	75000023	75000176	1000	-	.	gene_id "MSTRG.72307"; transcript_id "MSTRG.72307.78"; exon_number "25";
chr16	StringTie	transcript	74871414	74977126	1000	-	.	gene_id "MSTRG.72307"; transcript_id "MSTRG.72307.79";
chr16	StringTie	exon	74871414	74874444	1000	-	.	gene_id "MSTRG.72307"; transcript_id "MSTRG.72307.79"; exon_number "1";
chr16	StringTie	exon	74885653	74885795	1000	-	.	gene_id "MSTRG.72307"; transcript_id "MSTRG.72307.79"; exon_number "2";
chr16	StringTie	exon	74886270	74886396	1000	-	.	gene_id "MSTRG.72307"; transcript_id "MSTRG.72307.79"; exon_number "3";
chr16	StringTie	exon	74887683	74887755	1000	-	.	gene_id "MSTRG.72307"; transcript_id "MSTRG.72307.79"; exon_number "4";
chr16	StringTie	exon	74888169	74888319	1000	-	.	gene_id "MSTRG.72307"; transcript_id "MSTRG.72307.79"; exon_number "5";
chr16	StringTie	exon	74889703	74889815	1000	-	.	gene_id "MSTRG.72307"; transcript_id "MSTRG.72307.79"; exon_number "6";
chr16	StringTie	exon	74892484	74892565	1000	-	.	gene_id "MSTRG.72307"; transcript_id "MSTRG.72307.79"; exon_number "7";
chr16	StringTie	exon	74893679	74893812	1000	-	.	gene_id "MSTRG.72307"; transcript_id "MSTRG.72307.79"; exon_number "8";
chr16	StringTie	exon	74903947	74904100	1000	-	.	gene_id "MSTRG.72307"; transcript_id "MSTRG.72307.79"; exon_number "9";
chr16	StringTie	exon	74908908	74908977	1000	-	.	gene_id "MSTRG.72307"; transcript_id "MSTRG.72307.79"; exon_number "10";
chr16	StringTie	exon	74909501	74909657	1000	-	.	gene_id "MSTRG.72307"; transcript_id "MSTRG.72307.79"; exon_number "11";
chr16	StringTie	exon	74909822	74909917	1000	-	.	gene_id "MSTRG.72307"; transcript_id "MSTRG.72307.79"; exon_number "12";
chr16	StringTie	exon	74912198	74912362	1000	-	.	gene_id "MSTRG.72307"; transcript_id "MSTRG.72307.79"; exon_number "13";
chr16	StringTie	exon	74915870	74915994	1000	-	.	gene_id "MSTRG.72307"; transcript_id "MSTRG.72307.79"; exon_number "14";
chr16	StringTie	exon	74916127	74916259	1000	-	.	gene_id "MSTRG.72307"; transcript_id "MSTRG.72307.79"; exon_number "15";
chr16	StringTie	exon	74917929	74918008	1000	-	.	gene_id "MSTRG.72307"; transcript_id "MSTRG.72307.79"; exon_number "16";
chr16	StringTie	exon	74921947	74922103	1000	-	.	gene_id "MSTRG.72307"; transcript_id "MSTRG.72307.79"; exon_number "17";
chr16	StringTie	exon	74923926	74924003	1000	-	.	gene_id "MSTRG.72307"; transcript_id "MSTRG.72307.79"; exon_number "18";
chr16	StringTie	exon	74938150	74938266	1000	-	.	gene_id "MSTRG.72307"; transcript_id "MSTRG.72307.79"; exon_number "19";
chr16	StringTie	exon	74942738	74942826	1000	-	.	gene_id "MSTRG.72307"; transcript_id "MSTRG.72307.79"; exon_number "20";
chr16	StringTie	exon	74948519	74948556	1000	-	.	gene_id "MSTRG.72307"; transcript_id "MSTRG.72307.79"; exon_number "21";
chr16	StringTie	exon	74949718	74949798	1000	-	.	gene_id "MSTRG.72307"; transcript_id "MSTRG.72307.79"; exon_number "22";
chr16	StringTie	exon	74951458	74951543	1000	-	.	gene_id "MSTRG.72307"; transcript_id "MSTRG.72307.79"; exon_number "23";
chr16	StringTie	exon	74956475	74956610	1000	-	.	gene_id "MSTRG.72307"; transcript_id "MSTRG.72307.79"; exon_number "24";
chr16	StringTie	exon	74965773	74965822	1000	-	.	gene_id "MSTRG.72307"; transcript_id "MSTRG.72307.79"; exon_number "25";
chr16	StringTie	exon	74977109	74977126	1000	-	.	gene_id "MSTRG.72307"; transcript_id "MSTRG.72307.79"; exon_number "26";
chr16	StringTie	transcript	74871329	74985267	1000	-	.	gene_id "MSTRG.72307"; transcript_id "MSTRG.72307.8";
chr16	StringTie	exon	74871329	74874444	1000	-	.	gene_id "MSTRG.72307"; transcript_id "MSTRG.72307.8"; exon_number "1";
chr16	StringTie	exon	74885653	74885795	1000	-	.	gene_id "MSTRG.72307"; transcript_id "MSTRG.72307.8"; exon_number "2";
chr16	StringTie	exon	74886270	74886396	1000	-	.	gene_id "MSTRG.72307"; transcript_id "MSTRG.72307.8"; exon_number "3";
chr16	StringTie	exon	74887683	74887755	1000	-	.	gene_id "MSTRG.72307"; transcript_id "MSTRG.72307.8"; exon_number "4";
chr16	StringTie	exon	74888169	74888319	1000	-	.	gene_id "MSTRG.72307"; transcript_id "MSTRG.72307.8"; exon_number "5";
chr16	StringTie	exon	74889703	74889815	1000	-	.	gene_id "MSTRG.72307"; transcript_id "MSTRG.72307.8"; exon_number "6";
chr16	StringTie	exon	74892484	74892565	1000	-	.	gene_id "MSTRG.72307"; transcript_id "MSTRG.72307.8"; exon_number "7";
chr16	StringTie	exon	74893679	74893812	1000	-	.	gene_id "MSTRG.72307"; transcript_id "MSTRG.72307.8"; exon_number "8";
chr16	StringTie	exon	74903947	74904100	1000	-	.	gene_id "MSTRG.72307"; transcript_id "MSTRG.72307.8"; exon_number "9";
chr16	StringTie	exon	74908908	74908977	1000	-	.	gene_id "MSTRG.72307"; transcript_id "MSTRG.72307.8"; exon_number "10";
chr16	StringTie	exon	74909501	74912362	1000	-	.	gene_id "MSTRG.72307"; transcript_id "MSTRG.72307.8"; exon_number "11";
chr16	StringTie	exon	74915870	74915994	1000	-	.	gene_id "MSTRG.72307"; transcript_id "MSTRG.72307.8"; exon_number "12";
chr16	StringTie	exon	74916127	74916259	1000	-	.	gene_id "MSTRG.72307"; transcript_id "MSTRG.72307.8"; exon_number "13";
chr16	StringTie	exon	74917929	74918008	1000	-	.	gene_id "MSTRG.72307"; transcript_id "MSTRG.72307.8"; exon_number "14";
chr16	StringTie	exon	74921947	74922103	1000	-	.	gene_id "MSTRG.72307"; transcript_id "MSTRG.72307.8"; exon_number "15";
chr16	StringTie	exon	74923926	74924003	1000	-	.	gene_id "MSTRG.72307"; transcript_id "MSTRG.72307.8"; exon_number "16";
chr16	StringTie	exon	74938150	74938266	1000	-	.	gene_id "MSTRG.72307"; transcript_id "MSTRG.72307.8"; exon_number "17";
chr16	StringTie	exon	74942738	74942826	1000	-	.	gene_id "MSTRG.72307"; transcript_id "MSTRG.72307.8"; exon_number "18";
chr16	StringTie	exon	74948519	74948556	1000	-	.	gene_id "MSTRG.72307"; transcript_id "MSTRG.72307.8"; exon_number "19";
chr16	StringTie	exon	74949718	74949798	1000	-	.	gene_id "MSTRG.72307"; transcript_id "MSTRG.72307.8"; exon_number "20";
chr16	StringTie	exon	74951458	74951543	1000	-	.	gene_id "MSTRG.72307"; transcript_id "MSTRG.72307.8"; exon_number "21";
chr16	StringTie	exon	74956475	74956610	1000	-	.	gene_id "MSTRG.72307"; transcript_id "MSTRG.72307.8"; exon_number "22";
chr16	StringTie	exon	74965773	74965822	1000	-	.	gene_id "MSTRG.72307"; transcript_id "MSTRG.72307.8"; exon_number "23";
chr16	StringTie	exon	74984964	74985267	1000	-	.	gene_id "MSTRG.72307"; transcript_id "MSTRG.72307.8"; exon_number "24";
chr16	StringTie	transcript	74871431	74985129	1000	-	.	gene_id "MSTRG.72307"; transcript_id "MSTRG.72307.80";
chr16	StringTie	exon	74871431	74874444	1000	-	.	gene_id "MSTRG.72307"; transcript_id "MSTRG.72307.80"; exon_number "1";
chr16	StringTie	exon	74885653	74885795	1000	-	.	gene_id "MSTRG.72307"; transcript_id "MSTRG.72307.80"; exon_number "2";
chr16	StringTie	exon	74886270	74886396	1000	-	.	gene_id "MSTRG.72307"; transcript_id "MSTRG.72307.80"; exon_number "3";
chr16	StringTie	exon	74887683	74887755	1000	-	.	gene_id "MSTRG.72307"; transcript_id "MSTRG.72307.80"; exon_number "4";
chr16	StringTie	exon	74888169	74888319	1000	-	.	gene_id "MSTRG.72307"; transcript_id "MSTRG.72307.80"; exon_number "5";
chr16	StringTie	exon	74889703	74889815	1000	-	.	gene_id "MSTRG.72307"; transcript_id "MSTRG.72307.80"; exon_number "6";
chr16	StringTie	exon	74892484	74892565	1000	-	.	gene_id "MSTRG.72307"; transcript_id "MSTRG.72307.80"; exon_number "7";
chr16	StringTie	exon	74893679	74893812	1000	-	.	gene_id "MSTRG.72307"; transcript_id "MSTRG.72307.80"; exon_number "8";
chr16	StringTie	exon	74903947	74904100	1000	-	.	gene_id "MSTRG.72307"; transcript_id "MSTRG.72307.80"; exon_number "9";
chr16	StringTie	exon	74908908	74908977	1000	-	.	gene_id "MSTRG.72307"; transcript_id "MSTRG.72307.80"; exon_number "10";
chr16	StringTie	exon	74909501	74909917	1000	-	.	gene_id "MSTRG.72307"; transcript_id "MSTRG.72307.80"; exon_number "11";
chr16	StringTie	exon	74912198	74912362	1000	-	.	gene_id "MSTRG.72307"; transcript_id "MSTRG.72307.80"; exon_number "12";
chr16	StringTie	exon	74915870	74915994	1000	-	.	gene_id "MSTRG.72307"; transcript_id "MSTRG.72307.80"; exon_number "13";
chr16	StringTie	exon	74916127	74916259	1000	-	.	gene_id "MSTRG.72307"; transcript_id "MSTRG.72307.80"; exon_number "14";
chr16	StringTie	exon	74917929	74918008	1000	-	.	gene_id "MSTRG.72307"; transcript_id "MSTRG.72307.80"; exon_number "15";
chr16	StringTie	exon	74921947	74922103	1000	-	.	gene_id "MSTRG.72307"; transcript_id "MSTRG.72307.80"; exon_number "16";
chr16	StringTie	exon	74923926	74924003	1000	-	.	gene_id "MSTRG.72307"; transcript_id "MSTRG.72307.80"; exon_number "17";
chr16	StringTie	exon	74930768	74930865	1000	-	.	gene_id "MSTRG.72307"; transcript_id "MSTRG.72307.80"; exon_number "18";
chr16	StringTie	exon	74938150	74938283	1000	-	.	gene_id "MSTRG.72307"; transcript_id "MSTRG.72307.80"; exon_number "19";
chr16	StringTie	exon	74942738	74942826	1000	-	.	gene_id "MSTRG.72307"; transcript_id "MSTRG.72307.80"; exon_number "20";
chr16	StringTie	exon	74948519	74948556	1000	-	.	gene_id "MSTRG.72307"; transcript_id "MSTRG.72307.80"; exon_number "21";
chr16	StringTie	exon	74949718	74949798	1000	-	.	gene_id "MSTRG.72307"; transcript_id "MSTRG.72307.80"; exon_number "22";
chr16	StringTie	exon	74951458	74951543	1000	-	.	gene_id "MSTRG.72307"; transcript_id "MSTRG.72307.80"; exon_number "23";
chr16	StringTie	exon	74956475	74957424	1000	-	.	gene_id "MSTRG.72307"; transcript_id "MSTRG.72307.80"; exon_number "24";
chr16	StringTie	exon	74965773	74965822	1000	-	.	gene_id "MSTRG.72307"; transcript_id "MSTRG.72307.80"; exon_number "25";
chr16	StringTie	exon	74984964	74985129	1000	-	.	gene_id "MSTRG.72307"; transcript_id "MSTRG.72307.80"; exon_number "26";
chr16	StringTie	transcript	74871432	74985060	1000	-	.	gene_id "MSTRG.72307"; transcript_id "MSTRG.72307.81";
chr16	StringTie	exon	74871432	74874444	1000	-	.	gene_id "MSTRG.72307"; transcript_id "MSTRG.72307.81"; exon_number "1";
chr16	StringTie	exon	74885653	74885795	1000	-	.	gene_id "MSTRG.72307"; transcript_id "MSTRG.72307.81"; exon_number "2";
chr16	StringTie	exon	74886270	74886396	1000	-	.	gene_id "MSTRG.72307"; transcript_id "MSTRG.72307.81"; exon_number "3";
chr16	StringTie	exon	74887683	74887755	1000	-	.	gene_id "MSTRG.72307"; transcript_id "MSTRG.72307.81"; exon_number "4";
chr16	StringTie	exon	74888169	74888319	1000	-	.	gene_id "MSTRG.72307"; transcript_id "MSTRG.72307.81"; exon_number "5";
chr16	StringTie	exon	74889703	74889815	1000	-	.	gene_id "MSTRG.72307"; transcript_id "MSTRG.72307.81"; exon_number "6";
chr16	StringTie	exon	74892484	74892565	1000	-	.	gene_id "MSTRG.72307"; transcript_id "MSTRG.72307.81"; exon_number "7";
chr16	StringTie	exon	74893679	74893812	1000	-	.	gene_id "MSTRG.72307"; transcript_id "MSTRG.72307.81"; exon_number "8";
chr16	StringTie	exon	74903947	74904100	1000	-	.	gene_id "MSTRG.72307"; transcript_id "MSTRG.72307.81"; exon_number "9";
chr16	StringTie	exon	74908908	74908977	1000	-	.	gene_id "MSTRG.72307"; transcript_id "MSTRG.72307.81"; exon_number "10";
chr16	StringTie	exon	74909501	74909657	1000	-	.	gene_id "MSTRG.72307"; transcript_id "MSTRG.72307.81"; exon_number "11";
chr16	StringTie	exon	74909822	74909917	1000	-	.	gene_id "MSTRG.72307"; transcript_id "MSTRG.72307.81"; exon_number "12";
chr16	StringTie	exon	74912198	74912362	1000	-	.	gene_id "MSTRG.72307"; transcript_id "MSTRG.72307.81"; exon_number "13";
chr16	StringTie	exon	74915870	74915994	1000	-	.	gene_id "MSTRG.72307"; transcript_id "MSTRG.72307.81"; exon_number "14";
chr16	StringTie	exon	74916127	74916259	1000	-	.	gene_id "MSTRG.72307"; transcript_id "MSTRG.72307.81"; exon_number "15";
chr16	StringTie	exon	74917929	74918008	1000	-	.	gene_id "MSTRG.72307"; transcript_id "MSTRG.72307.81"; exon_number "16";
chr16	StringTie	exon	74921947	74922103	1000	-	.	gene_id "MSTRG.72307"; transcript_id "MSTRG.72307.81"; exon_number "17";
chr16	StringTie	exon	74923926	74924003	1000	-	.	gene_id "MSTRG.72307"; transcript_id "MSTRG.72307.81"; exon_number "18";
chr16	StringTie	exon	74938150	74938266	1000	-	.	gene_id "MSTRG.72307"; transcript_id "MSTRG.72307.81"; exon_number "19";
chr16	StringTie	exon	74942738	74942826	1000	-	.	gene_id "MSTRG.72307"; transcript_id "MSTRG.72307.81"; exon_number "20";
chr16	StringTie	exon	74948519	74948556	1000	-	.	gene_id "MSTRG.72307"; transcript_id "MSTRG.72307.81"; exon_number "21";
chr16	StringTie	exon	74949718	74949798	1000	-	.	gene_id "MSTRG.72307"; transcript_id "MSTRG.72307.81"; exon_number "22";
chr16	StringTie	exon	74951458	74951543	1000	-	.	gene_id "MSTRG.72307"; transcript_id "MSTRG.72307.81"; exon_number "23";
chr16	StringTie	exon	74956475	74956610	1000	-	.	gene_id "MSTRG.72307"; transcript_id "MSTRG.72307.81"; exon_number "24";
chr16	StringTie	exon	74959350	74960327	1000	-	.	gene_id "MSTRG.72307"; transcript_id "MSTRG.72307.81"; exon_number "25";
chr16	StringTie	exon	74965773	74965822	1000	-	.	gene_id "MSTRG.72307"; transcript_id "MSTRG.72307.81"; exon_number "26";
chr16	StringTie	exon	74984964	74985060	1000	-	.	gene_id "MSTRG.72307"; transcript_id "MSTRG.72307.81"; exon_number "27";
chr16	StringTie	transcript	74871440	74985092	1000	-	.	gene_id "MSTRG.72307"; transcript_id "MSTRG.72307.82";
chr16	StringTie	exon	74871440	74874444	1000	-	.	gene_id "MSTRG.72307"; transcript_id "MSTRG.72307.82"; exon_number "1";
chr16	StringTie	exon	74885653	74885795	1000	-	.	gene_id "MSTRG.72307"; transcript_id "MSTRG.72307.82"; exon_number "2";
chr16	StringTie	exon	74886270	74886396	1000	-	.	gene_id "MSTRG.72307"; transcript_id "MSTRG.72307.82"; exon_number "3";
chr16	StringTie	exon	74887683	74887755	1000	-	.	gene_id "MSTRG.72307"; transcript_id "MSTRG.72307.82"; exon_number "4";
chr16	StringTie	exon	74888169	74888319	1000	-	.	gene_id "MSTRG.72307"; transcript_id "MSTRG.72307.82"; exon_number "5";
chr16	StringTie	exon	74889703	74889815	1000	-	.	gene_id "MSTRG.72307"; transcript_id "MSTRG.72307.82"; exon_number "6";
chr16	StringTie	exon	74892484	74892565	1000	-	.	gene_id "MSTRG.72307"; transcript_id "MSTRG.72307.82"; exon_number "7";
chr16	StringTie	exon	74893679	74893812	1000	-	.	gene_id "MSTRG.72307"; transcript_id "MSTRG.72307.82"; exon_number "8";
chr16	StringTie	exon	74903947	74904100	1000	-	.	gene_id "MSTRG.72307"; transcript_id "MSTRG.72307.82"; exon_number "9";
chr16	StringTie	exon	74908908	74908977	1000	-	.	gene_id "MSTRG.72307"; transcript_id "MSTRG.72307.82"; exon_number "10";
chr16	StringTie	exon	74909501	74909657	1000	-	.	gene_id "MSTRG.72307"; transcript_id "MSTRG.72307.82"; exon_number "11";
chr16	StringTie	exon	74909822	74909917	1000	-	.	gene_id "MSTRG.72307"; transcript_id "MSTRG.72307.82"; exon_number "12";
chr16	StringTie	exon	74912198	74912362	1000	-	.	gene_id "MSTRG.72307"; transcript_id "MSTRG.72307.82"; exon_number "13";
chr16	StringTie	exon	74915870	74915994	1000	-	.	gene_id "MSTRG.72307"; transcript_id "MSTRG.72307.82"; exon_number "14";
chr16	StringTie	exon	74916127	74916259	1000	-	.	gene_id "MSTRG.72307"; transcript_id "MSTRG.72307.82"; exon_number "15";
chr16	StringTie	exon	74917929	74918000	1000	-	.	gene_id "MSTRG.72307"; transcript_id "MSTRG.72307.82"; exon_number "16";
chr16	StringTie	exon	74921947	74922103	1000	-	.	gene_id "MSTRG.72307"; transcript_id "MSTRG.72307.82"; exon_number "17";
chr16	StringTie	exon	74923926	74924003	1000	-	.	gene_id "MSTRG.72307"; transcript_id "MSTRG.72307.82"; exon_number "18";
chr16	StringTie	exon	74938150	74938266	1000	-	.	gene_id "MSTRG.72307"; transcript_id "MSTRG.72307.82"; exon_number "19";
chr16	StringTie	exon	74942738	74942826	1000	-	.	gene_id "MSTRG.72307"; transcript_id "MSTRG.72307.82"; exon_number "20";
chr16	StringTie	exon	74948519	74948556	1000	-	.	gene_id "MSTRG.72307"; transcript_id "MSTRG.72307.82"; exon_number "21";
chr16	StringTie	exon	74949718	74949798	1000	-	.	gene_id "MSTRG.72307"; transcript_id "MSTRG.72307.82"; exon_number "22";
chr16	StringTie	exon	74951458	74951543	1000	-	.	gene_id "MSTRG.72307"; transcript_id "MSTRG.72307.82"; exon_number "23";
chr16	StringTie	exon	74956475	74956610	1000	-	.	gene_id "MSTRG.72307"; transcript_id "MSTRG.72307.82"; exon_number "24";
chr16	StringTie	exon	74965773	74965822	1000	-	.	gene_id "MSTRG.72307"; transcript_id "MSTRG.72307.82"; exon_number "25";
chr16	StringTie	exon	74984964	74985092	1000	-	.	gene_id "MSTRG.72307"; transcript_id "MSTRG.72307.82"; exon_number "26";
chr16	StringTie	transcript	74871440	74985129	1000	-	.	gene_id "MSTRG.72307"; transcript_id "MSTRG.72307.83";
chr16	StringTie	exon	74871440	74874444	1000	-	.	gene_id "MSTRG.72307"; transcript_id "MSTRG.72307.83"; exon_number "1";
chr16	StringTie	exon	74885653	74885795	1000	-	.	gene_id "MSTRG.72307"; transcript_id "MSTRG.72307.83"; exon_number "2";
chr16	StringTie	exon	74886270	74886396	1000	-	.	gene_id "MSTRG.72307"; transcript_id "MSTRG.72307.83"; exon_number "3";
chr16	StringTie	exon	74887683	74887755	1000	-	.	gene_id "MSTRG.72307"; transcript_id "MSTRG.72307.83"; exon_number "4";
chr16	StringTie	exon	74888169	74888319	1000	-	.	gene_id "MSTRG.72307"; transcript_id "MSTRG.72307.83"; exon_number "5";
chr16	StringTie	exon	74889703	74889815	1000	-	.	gene_id "MSTRG.72307"; transcript_id "MSTRG.72307.83"; exon_number "6";
chr16	StringTie	exon	74892484	74892565	1000	-	.	gene_id "MSTRG.72307"; transcript_id "MSTRG.72307.83"; exon_number "7";
chr16	StringTie	exon	74893679	74893812	1000	-	.	gene_id "MSTRG.72307"; transcript_id "MSTRG.72307.83"; exon_number "8";
chr16	StringTie	exon	74903947	74904100	1000	-	.	gene_id "MSTRG.72307"; transcript_id "MSTRG.72307.83"; exon_number "9";
chr16	StringTie	exon	74908908	74908977	1000	-	.	gene_id "MSTRG.72307"; transcript_id "MSTRG.72307.83"; exon_number "10";
chr16	StringTie	exon	74909501	74912362	1000	-	.	gene_id "MSTRG.72307"; transcript_id "MSTRG.72307.83"; exon_number "11";
chr16	StringTie	exon	74915870	74915994	1000	-	.	gene_id "MSTRG.72307"; transcript_id "MSTRG.72307.83"; exon_number "12";
chr16	StringTie	exon	74916127	74916259	1000	-	.	gene_id "MSTRG.72307"; transcript_id "MSTRG.72307.83"; exon_number "13";
chr16	StringTie	exon	74917929	74918008	1000	-	.	gene_id "MSTRG.72307"; transcript_id "MSTRG.72307.83"; exon_number "14";
chr16	StringTie	exon	74921947	74922103	1000	-	.	gene_id "MSTRG.72307"; transcript_id "MSTRG.72307.83"; exon_number "15";
chr16	StringTie	exon	74923926	74924003	1000	-	.	gene_id "MSTRG.72307"; transcript_id "MSTRG.72307.83"; exon_number "16";
chr16	StringTie	exon	74930768	74930865	1000	-	.	gene_id "MSTRG.72307"; transcript_id "MSTRG.72307.83"; exon_number "17";
chr16	StringTie	exon	74938150	74938266	1000	-	.	gene_id "MSTRG.72307"; transcript_id "MSTRG.72307.83"; exon_number "18";
chr16	StringTie	exon	74942738	74942826	1000	-	.	gene_id "MSTRG.72307"; transcript_id "MSTRG.72307.83"; exon_number "19";
chr16	StringTie	exon	74948519	74948556	1000	-	.	gene_id "MSTRG.72307"; transcript_id "MSTRG.72307.83"; exon_number "20";
chr16	StringTie	exon	74949718	74949798	1000	-	.	gene_id "MSTRG.72307"; transcript_id "MSTRG.72307.83"; exon_number "21";
chr16	StringTie	exon	74951458	74951543	1000	-	.	gene_id "MSTRG.72307"; transcript_id "MSTRG.72307.83"; exon_number "22";
chr16	StringTie	exon	74956475	74956610	1000	-	.	gene_id "MSTRG.72307"; transcript_id "MSTRG.72307.83"; exon_number "23";
chr16	StringTie	exon	74960620	74963247	1000	-	.	gene_id "MSTRG.72307"; transcript_id "MSTRG.72307.83"; exon_number "24";
chr16	StringTie	exon	74965773	74965822	1000	-	.	gene_id "MSTRG.72307"; transcript_id "MSTRG.72307.83"; exon_number "25";
chr16	StringTie	exon	74984964	74985129	1000	-	.	gene_id "MSTRG.72307"; transcript_id "MSTRG.72307.83"; exon_number "26";
chr16	StringTie	transcript	74871440	75000097	1000	-	.	gene_id "MSTRG.72307"; transcript_id "MSTRG.72307.84";
chr16	StringTie	exon	74871440	74874444	1000	-	.	gene_id "MSTRG.72307"; transcript_id "MSTRG.72307.84"; exon_number "1";
chr16	StringTie	exon	74885653	74885795	1000	-	.	gene_id "MSTRG.72307"; transcript_id "MSTRG.72307.84"; exon_number "2";
chr16	StringTie	exon	74886270	74886396	1000	-	.	gene_id "MSTRG.72307"; transcript_id "MSTRG.72307.84"; exon_number "3";
chr16	StringTie	exon	74887683	74887755	1000	-	.	gene_id "MSTRG.72307"; transcript_id "MSTRG.72307.84"; exon_number "4";
chr16	StringTie	exon	74888169	74888319	1000	-	.	gene_id "MSTRG.72307"; transcript_id "MSTRG.72307.84"; exon_number "5";
chr16	StringTie	exon	74889703	74889815	1000	-	.	gene_id "MSTRG.72307"; transcript_id "MSTRG.72307.84"; exon_number "6";
chr16	StringTie	exon	74892484	74892565	1000	-	.	gene_id "MSTRG.72307"; transcript_id "MSTRG.72307.84"; exon_number "7";
chr16	StringTie	exon	74893679	74893812	1000	-	.	gene_id "MSTRG.72307"; transcript_id "MSTRG.72307.84"; exon_number "8";
chr16	StringTie	exon	74903947	74904100	1000	-	.	gene_id "MSTRG.72307"; transcript_id "MSTRG.72307.84"; exon_number "9";
chr16	StringTie	exon	74908908	74908977	1000	-	.	gene_id "MSTRG.72307"; transcript_id "MSTRG.72307.84"; exon_number "10";
chr16	StringTie	exon	74909501	74909657	1000	-	.	gene_id "MSTRG.72307"; transcript_id "MSTRG.72307.84"; exon_number "11";
chr16	StringTie	exon	74909822	74909917	1000	-	.	gene_id "MSTRG.72307"; transcript_id "MSTRG.72307.84"; exon_number "12";
chr16	StringTie	exon	74912198	74912362	1000	-	.	gene_id "MSTRG.72307"; transcript_id "MSTRG.72307.84"; exon_number "13";
chr16	StringTie	exon	74915870	74915994	1000	-	.	gene_id "MSTRG.72307"; transcript_id "MSTRG.72307.84"; exon_number "14";
chr16	StringTie	exon	74916127	74916259	1000	-	.	gene_id "MSTRG.72307"; transcript_id "MSTRG.72307.84"; exon_number "15";
chr16	StringTie	exon	74917929	74918008	1000	-	.	gene_id "MSTRG.72307"; transcript_id "MSTRG.72307.84"; exon_number "16";
chr16	StringTie	exon	74921947	74922103	1000	-	.	gene_id "MSTRG.72307"; transcript_id "MSTRG.72307.84"; exon_number "17";
chr16	StringTie	exon	74923926	74924003	1000	-	.	gene_id "MSTRG.72307"; transcript_id "MSTRG.72307.84"; exon_number "18";
chr16	StringTie	exon	74938150	74938266	1000	-	.	gene_id "MSTRG.72307"; transcript_id "MSTRG.72307.84"; exon_number "19";
chr16	StringTie	exon	74942738	74942826	1000	-	.	gene_id "MSTRG.72307"; transcript_id "MSTRG.72307.84"; exon_number "20";
chr16	StringTie	exon	74948519	74948556	1000	-	.	gene_id "MSTRG.72307"; transcript_id "MSTRG.72307.84"; exon_number "21";
chr16	StringTie	exon	74949718	74949798	1000	-	.	gene_id "MSTRG.72307"; transcript_id "MSTRG.72307.84"; exon_number "22";
chr16	StringTie	exon	74951458	74951543	1000	-	.	gene_id "MSTRG.72307"; transcript_id "MSTRG.72307.84"; exon_number "23";
chr16	StringTie	exon	74956475	74956610	1000	-	.	gene_id "MSTRG.72307"; transcript_id "MSTRG.72307.84"; exon_number "24";
chr16	StringTie	exon	74960620	74963247	1000	-	.	gene_id "MSTRG.72307"; transcript_id "MSTRG.72307.84"; exon_number "25";
chr16	StringTie	exon	74965773	74965822	1000	-	.	gene_id "MSTRG.72307"; transcript_id "MSTRG.72307.84"; exon_number "26";
chr16	StringTie	exon	75000023	75000097	1000	-	.	gene_id "MSTRG.72307"; transcript_id "MSTRG.72307.84"; exon_number "27";
chr16	StringTie	transcript	74871466	74985115	1000	-	.	gene_id "MSTRG.72307"; transcript_id "MSTRG.72307.85";
chr16	StringTie	exon	74871466	74874444	1000	-	.	gene_id "MSTRG.72307"; transcript_id "MSTRG.72307.85"; exon_number "1";
chr16	StringTie	exon	74885653	74885795	1000	-	.	gene_id "MSTRG.72307"; transcript_id "MSTRG.72307.85"; exon_number "2";
chr16	StringTie	exon	74886270	74886396	1000	-	.	gene_id "MSTRG.72307"; transcript_id "MSTRG.72307.85"; exon_number "3";
chr16	StringTie	exon	74887683	74887750	1000	-	.	gene_id "MSTRG.72307"; transcript_id "MSTRG.72307.85"; exon_number "4";
chr16	StringTie	exon	74888169	74888319	1000	-	.	gene_id "MSTRG.72307"; transcript_id "MSTRG.72307.85"; exon_number "5";
chr16	StringTie	exon	74889703	74889815	1000	-	.	gene_id "MSTRG.72307"; transcript_id "MSTRG.72307.85"; exon_number "6";
chr16	StringTie	exon	74892484	74892565	1000	-	.	gene_id "MSTRG.72307"; transcript_id "MSTRG.72307.85"; exon_number "7";
chr16	StringTie	exon	74893679	74893812	1000	-	.	gene_id "MSTRG.72307"; transcript_id "MSTRG.72307.85"; exon_number "8";
chr16	StringTie	exon	74903947	74904100	1000	-	.	gene_id "MSTRG.72307"; transcript_id "MSTRG.72307.85"; exon_number "9";
chr16	StringTie	exon	74908908	74908977	1000	-	.	gene_id "MSTRG.72307"; transcript_id "MSTRG.72307.85"; exon_number "10";
chr16	StringTie	exon	74909501	74912362	1000	-	.	gene_id "MSTRG.72307"; transcript_id "MSTRG.72307.85"; exon_number "11";
chr16	StringTie	exon	74915870	74915994	1000	-	.	gene_id "MSTRG.72307"; transcript_id "MSTRG.72307.85"; exon_number "12";
chr16	StringTie	exon	74916127	74916259	1000	-	.	gene_id "MSTRG.72307"; transcript_id "MSTRG.72307.85"; exon_number "13";
chr16	StringTie	exon	74917929	74918008	1000	-	.	gene_id "MSTRG.72307"; transcript_id "MSTRG.72307.85"; exon_number "14";
chr16	StringTie	exon	74921947	74922103	1000	-	.	gene_id "MSTRG.72307"; transcript_id "MSTRG.72307.85"; exon_number "15";
chr16	StringTie	exon	74923926	74924003	1000	-	.	gene_id "MSTRG.72307"; transcript_id "MSTRG.72307.85"; exon_number "16";
chr16	StringTie	exon	74938150	74938266	1000	-	.	gene_id "MSTRG.72307"; transcript_id "MSTRG.72307.85"; exon_number "17";
chr16	StringTie	exon	74942738	74942826	1000	-	.	gene_id "MSTRG.72307"; transcript_id "MSTRG.72307.85"; exon_number "18";
chr16	StringTie	exon	74948519	74948556	1000	-	.	gene_id "MSTRG.72307"; transcript_id "MSTRG.72307.85"; exon_number "19";
chr16	StringTie	exon	74949718	74949798	1000	-	.	gene_id "MSTRG.72307"; transcript_id "MSTRG.72307.85"; exon_number "20";
chr16	StringTie	exon	74951458	74951543	1000	-	.	gene_id "MSTRG.72307"; transcript_id "MSTRG.72307.85"; exon_number "21";
chr16	StringTie	exon	74956475	74956610	1000	-	.	gene_id "MSTRG.72307"; transcript_id "MSTRG.72307.85"; exon_number "22";
chr16	StringTie	exon	74965773	74965822	1000	-	.	gene_id "MSTRG.72307"; transcript_id "MSTRG.72307.85"; exon_number "23";
chr16	StringTie	exon	74984964	74985115	1000	-	.	gene_id "MSTRG.72307"; transcript_id "MSTRG.72307.85"; exon_number "24";
chr16	StringTie	transcript	74871474	74985121	1000	-	.	gene_id "MSTRG.72307"; transcript_id "MSTRG.72307.86";
chr16	StringTie	exon	74871474	74874444	1000	-	.	gene_id "MSTRG.72307"; transcript_id "MSTRG.72307.86"; exon_number "1";
chr16	StringTie	exon	74885653	74885795	1000	-	.	gene_id "MSTRG.72307"; transcript_id "MSTRG.72307.86"; exon_number "2";
chr16	StringTie	exon	74886270	74886396	1000	-	.	gene_id "MSTRG.72307"; transcript_id "MSTRG.72307.86"; exon_number "3";
chr16	StringTie	exon	74887683	74887755	1000	-	.	gene_id "MSTRG.72307"; transcript_id "MSTRG.72307.86"; exon_number "4";
chr16	StringTie	exon	74888169	74888319	1000	-	.	gene_id "MSTRG.72307"; transcript_id "MSTRG.72307.86"; exon_number "5";
chr16	StringTie	exon	74889703	74889815	1000	-	.	gene_id "MSTRG.72307"; transcript_id "MSTRG.72307.86"; exon_number "6";
chr16	StringTie	exon	74892484	74892565	1000	-	.	gene_id "MSTRG.72307"; transcript_id "MSTRG.72307.86"; exon_number "7";
chr16	StringTie	exon	74893679	74893812	1000	-	.	gene_id "MSTRG.72307"; transcript_id "MSTRG.72307.86"; exon_number "8";
chr16	StringTie	exon	74903947	74904100	1000	-	.	gene_id "MSTRG.72307"; transcript_id "MSTRG.72307.86"; exon_number "9";
chr16	StringTie	exon	74908908	74908977	1000	-	.	gene_id "MSTRG.72307"; transcript_id "MSTRG.72307.86"; exon_number "10";
chr16	StringTie	exon	74909501	74912362	1000	-	.	gene_id "MSTRG.72307"; transcript_id "MSTRG.72307.86"; exon_number "11";
chr16	StringTie	exon	74915870	74915994	1000	-	.	gene_id "MSTRG.72307"; transcript_id "MSTRG.72307.86"; exon_number "12";
chr16	StringTie	exon	74916102	74916259	1000	-	.	gene_id "MSTRG.72307"; transcript_id "MSTRG.72307.86"; exon_number "13";
chr16	StringTie	exon	74917929	74918008	1000	-	.	gene_id "MSTRG.72307"; transcript_id "MSTRG.72307.86"; exon_number "14";
chr16	StringTie	exon	74921947	74922103	1000	-	.	gene_id "MSTRG.72307"; transcript_id "MSTRG.72307.86"; exon_number "15";
chr16	StringTie	exon	74923926	74924003	1000	-	.	gene_id "MSTRG.72307"; transcript_id "MSTRG.72307.86"; exon_number "16";
chr16	StringTie	exon	74938150	74938266	1000	-	.	gene_id "MSTRG.72307"; transcript_id "MSTRG.72307.86"; exon_number "17";
chr16	StringTie	exon	74942738	74942826	1000	-	.	gene_id "MSTRG.72307"; transcript_id "MSTRG.72307.86"; exon_number "18";
chr16	StringTie	exon	74948519	74948556	1000	-	.	gene_id "MSTRG.72307"; transcript_id "MSTRG.72307.86"; exon_number "19";
chr16	StringTie	exon	74949718	74949798	1000	-	.	gene_id "MSTRG.72307"; transcript_id "MSTRG.72307.86"; exon_number "20";
chr16	StringTie	exon	74951458	74951543	1000	-	.	gene_id "MSTRG.72307"; transcript_id "MSTRG.72307.86"; exon_number "21";
chr16	StringTie	exon	74965773	74965822	1000	-	.	gene_id "MSTRG.72307"; transcript_id "MSTRG.72307.86"; exon_number "22";
chr16	StringTie	exon	74984964	74985121	1000	-	.	gene_id "MSTRG.72307"; transcript_id "MSTRG.72307.86"; exon_number "23";
chr16	StringTie	transcript	74871481	75000239	1000	-	.	gene_id "MSTRG.72307"; transcript_id "MSTRG.72307.87";
chr16	StringTie	exon	74871481	74874444	1000	-	.	gene_id "MSTRG.72307"; transcript_id "MSTRG.72307.87"; exon_number "1";
chr16	StringTie	exon	74885653	74885795	1000	-	.	gene_id "MSTRG.72307"; transcript_id "MSTRG.72307.87"; exon_number "2";
chr16	StringTie	exon	74886270	74886396	1000	-	.	gene_id "MSTRG.72307"; transcript_id "MSTRG.72307.87"; exon_number "3";
chr16	StringTie	exon	74887683	74887755	1000	-	.	gene_id "MSTRG.72307"; transcript_id "MSTRG.72307.87"; exon_number "4";
chr16	StringTie	exon	74888169	74888319	1000	-	.	gene_id "MSTRG.72307"; transcript_id "MSTRG.72307.87"; exon_number "5";
chr16	StringTie	exon	74889703	74889815	1000	-	.	gene_id "MSTRG.72307"; transcript_id "MSTRG.72307.87"; exon_number "6";
chr16	StringTie	exon	74892484	74892565	1000	-	.	gene_id "MSTRG.72307"; transcript_id "MSTRG.72307.87"; exon_number "7";
chr16	StringTie	exon	74893679	74893812	1000	-	.	gene_id "MSTRG.72307"; transcript_id "MSTRG.72307.87"; exon_number "8";
chr16	StringTie	exon	74903947	74904100	1000	-	.	gene_id "MSTRG.72307"; transcript_id "MSTRG.72307.87"; exon_number "9";
chr16	StringTie	exon	74908908	74908977	1000	-	.	gene_id "MSTRG.72307"; transcript_id "MSTRG.72307.87"; exon_number "10";
chr16	StringTie	exon	74909501	74909657	1000	-	.	gene_id "MSTRG.72307"; transcript_id "MSTRG.72307.87"; exon_number "11";
chr16	StringTie	exon	74909782	74912362	1000	-	.	gene_id "MSTRG.72307"; transcript_id "MSTRG.72307.87"; exon_number "12";
chr16	StringTie	exon	74915870	74915994	1000	-	.	gene_id "MSTRG.72307"; transcript_id "MSTRG.72307.87"; exon_number "13";
chr16	StringTie	exon	74916102	74916259	1000	-	.	gene_id "MSTRG.72307"; transcript_id "MSTRG.72307.87"; exon_number "14";
chr16	StringTie	exon	74917929	74918008	1000	-	.	gene_id "MSTRG.72307"; transcript_id "MSTRG.72307.87"; exon_number "15";
chr16	StringTie	exon	74921947	74922103	1000	-	.	gene_id "MSTRG.72307"; transcript_id "MSTRG.72307.87"; exon_number "16";
chr16	StringTie	exon	74923926	74924003	1000	-	.	gene_id "MSTRG.72307"; transcript_id "MSTRG.72307.87"; exon_number "17";
chr16	StringTie	exon	74938150	74938266	1000	-	.	gene_id "MSTRG.72307"; transcript_id "MSTRG.72307.87"; exon_number "18";
chr16	StringTie	exon	74942738	74942826	1000	-	.	gene_id "MSTRG.72307"; transcript_id "MSTRG.72307.87"; exon_number "19";
chr16	StringTie	exon	74948519	74948556	1000	-	.	gene_id "MSTRG.72307"; transcript_id "MSTRG.72307.87"; exon_number "20";
chr16	StringTie	exon	74949718	74949798	1000	-	.	gene_id "MSTRG.72307"; transcript_id "MSTRG.72307.87"; exon_number "21";
chr16	StringTie	exon	74951458	74951543	1000	-	.	gene_id "MSTRG.72307"; transcript_id "MSTRG.72307.87"; exon_number "22";
chr16	StringTie	exon	74956475	74956610	1000	-	.	gene_id "MSTRG.72307"; transcript_id "MSTRG.72307.87"; exon_number "23";
chr16	StringTie	exon	74965773	74965822	1000	-	.	gene_id "MSTRG.72307"; transcript_id "MSTRG.72307.87"; exon_number "24";
chr16	StringTie	exon	75000023	75000239	1000	-	.	gene_id "MSTRG.72307"; transcript_id "MSTRG.72307.87"; exon_number "25";
chr16	StringTie	transcript	74871481	74985083	1000	-	.	gene_id "MSTRG.72307"; transcript_id "MSTRG.72307.88";
chr16	StringTie	exon	74871481	74874444	1000	-	.	gene_id "MSTRG.72307"; transcript_id "MSTRG.72307.88"; exon_number "1";
chr16	StringTie	exon	74885653	74885795	1000	-	.	gene_id "MSTRG.72307"; transcript_id "MSTRG.72307.88"; exon_number "2";
chr16	StringTie	exon	74886270	74886396	1000	-	.	gene_id "MSTRG.72307"; transcript_id "MSTRG.72307.88"; exon_number "3";
chr16	StringTie	exon	74887683	74887755	1000	-	.	gene_id "MSTRG.72307"; transcript_id "MSTRG.72307.88"; exon_number "4";
chr16	StringTie	exon	74888169	74888319	1000	-	.	gene_id "MSTRG.72307"; transcript_id "MSTRG.72307.88"; exon_number "5";
chr16	StringTie	exon	74889703	74889815	1000	-	.	gene_id "MSTRG.72307"; transcript_id "MSTRG.72307.88"; exon_number "6";
chr16	StringTie	exon	74892484	74892565	1000	-	.	gene_id "MSTRG.72307"; transcript_id "MSTRG.72307.88"; exon_number "7";
chr16	StringTie	exon	74893679	74893812	1000	-	.	gene_id "MSTRG.72307"; transcript_id "MSTRG.72307.88"; exon_number "8";
chr16	StringTie	exon	74899698	74899754	1000	-	.	gene_id "MSTRG.72307"; transcript_id "MSTRG.72307.88"; exon_number "9";
chr16	StringTie	exon	74903947	74904100	1000	-	.	gene_id "MSTRG.72307"; transcript_id "MSTRG.72307.88"; exon_number "10";
chr16	StringTie	exon	74908908	74908977	1000	-	.	gene_id "MSTRG.72307"; transcript_id "MSTRG.72307.88"; exon_number "11";
chr16	StringTie	exon	74909501	74912362	1000	-	.	gene_id "MSTRG.72307"; transcript_id "MSTRG.72307.88"; exon_number "12";
chr16	StringTie	exon	74915870	74915994	1000	-	.	gene_id "MSTRG.72307"; transcript_id "MSTRG.72307.88"; exon_number "13";
chr16	StringTie	exon	74916127	74916259	1000	-	.	gene_id "MSTRG.72307"; transcript_id "MSTRG.72307.88"; exon_number "14";
chr16	StringTie	exon	74917929	74918008	1000	-	.	gene_id "MSTRG.72307"; transcript_id "MSTRG.72307.88"; exon_number "15";
chr16	StringTie	exon	74921947	74922103	1000	-	.	gene_id "MSTRG.72307"; transcript_id "MSTRG.72307.88"; exon_number "16";
chr16	StringTie	exon	74923926	74924003	1000	-	.	gene_id "MSTRG.72307"; transcript_id "MSTRG.72307.88"; exon_number "17";
chr16	StringTie	exon	74938150	74938266	1000	-	.	gene_id "MSTRG.72307"; transcript_id "MSTRG.72307.88"; exon_number "18";
chr16	StringTie	exon	74941216	74941337	1000	-	.	gene_id "MSTRG.72307"; transcript_id "MSTRG.72307.88"; exon_number "19";
chr16	StringTie	exon	74942738	74942826	1000	-	.	gene_id "MSTRG.72307"; transcript_id "MSTRG.72307.88"; exon_number "20";
chr16	StringTie	exon	74948519	74948556	1000	-	.	gene_id "MSTRG.72307"; transcript_id "MSTRG.72307.88"; exon_number "21";
chr16	StringTie	exon	74949718	74949798	1000	-	.	gene_id "MSTRG.72307"; transcript_id "MSTRG.72307.88"; exon_number "22";
chr16	StringTie	exon	74951458	74951543	1000	-	.	gene_id "MSTRG.72307"; transcript_id "MSTRG.72307.88"; exon_number "23";
chr16	StringTie	exon	74956475	74956610	1000	-	.	gene_id "MSTRG.72307"; transcript_id "MSTRG.72307.88"; exon_number "24";
chr16	StringTie	exon	74965773	74965822	1000	-	.	gene_id "MSTRG.72307"; transcript_id "MSTRG.72307.88"; exon_number "25";
chr16	StringTie	exon	74984964	74985083	1000	-	.	gene_id "MSTRG.72307"; transcript_id "MSTRG.72307.88"; exon_number "26";
chr16	StringTie	transcript	74871481	74985098	1000	-	.	gene_id "MSTRG.72307"; transcript_id "MSTRG.72307.89";
chr16	StringTie	exon	74871481	74874444	1000	-	.	gene_id "MSTRG.72307"; transcript_id "MSTRG.72307.89"; exon_number "1";
chr16	StringTie	exon	74885653	74885795	1000	-	.	gene_id "MSTRG.72307"; transcript_id "MSTRG.72307.89"; exon_number "2";
chr16	StringTie	exon	74886270	74886396	1000	-	.	gene_id "MSTRG.72307"; transcript_id "MSTRG.72307.89"; exon_number "3";
chr16	StringTie	exon	74887683	74887755	1000	-	.	gene_id "MSTRG.72307"; transcript_id "MSTRG.72307.89"; exon_number "4";
chr16	StringTie	exon	74888169	74888319	1000	-	.	gene_id "MSTRG.72307"; transcript_id "MSTRG.72307.89"; exon_number "5";
chr16	StringTie	exon	74889703	74889815	1000	-	.	gene_id "MSTRG.72307"; transcript_id "MSTRG.72307.89"; exon_number "6";
chr16	StringTie	exon	74892484	74892565	1000	-	.	gene_id "MSTRG.72307"; transcript_id "MSTRG.72307.89"; exon_number "7";
chr16	StringTie	exon	74893679	74893812	1000	-	.	gene_id "MSTRG.72307"; transcript_id "MSTRG.72307.89"; exon_number "8";
chr16	StringTie	exon	74903947	74904100	1000	-	.	gene_id "MSTRG.72307"; transcript_id "MSTRG.72307.89"; exon_number "9";
chr16	StringTie	exon	74908908	74908977	1000	-	.	gene_id "MSTRG.72307"; transcript_id "MSTRG.72307.89"; exon_number "10";
chr16	StringTie	exon	74909501	74912362	1000	-	.	gene_id "MSTRG.72307"; transcript_id "MSTRG.72307.89"; exon_number "11";
chr16	StringTie	exon	74915870	74915994	1000	-	.	gene_id "MSTRG.72307"; transcript_id "MSTRG.72307.89"; exon_number "12";
chr16	StringTie	exon	74916102	74916259	1000	-	.	gene_id "MSTRG.72307"; transcript_id "MSTRG.72307.89"; exon_number "13";
chr16	StringTie	exon	74917929	74918008	1000	-	.	gene_id "MSTRG.72307"; transcript_id "MSTRG.72307.89"; exon_number "14";
chr16	StringTie	exon	74921947	74922103	1000	-	.	gene_id "MSTRG.72307"; transcript_id "MSTRG.72307.89"; exon_number "15";
chr16	StringTie	exon	74923926	74924003	1000	-	.	gene_id "MSTRG.72307"; transcript_id "MSTRG.72307.89"; exon_number "16";
chr16	StringTie	exon	74930768	74930865	1000	-	.	gene_id "MSTRG.72307"; transcript_id "MSTRG.72307.89"; exon_number "17";
chr16	StringTie	exon	74938150	74938266	1000	-	.	gene_id "MSTRG.72307"; transcript_id "MSTRG.72307.89"; exon_number "18";
chr16	StringTie	exon	74942738	74942826	1000	-	.	gene_id "MSTRG.72307"; transcript_id "MSTRG.72307.89"; exon_number "19";
chr16	StringTie	exon	74948519	74948556	1000	-	.	gene_id "MSTRG.72307"; transcript_id "MSTRG.72307.89"; exon_number "20";
chr16	StringTie	exon	74949718	74949798	1000	-	.	gene_id "MSTRG.72307"; transcript_id "MSTRG.72307.89"; exon_number "21";
chr16	StringTie	exon	74951458	74951543	1000	-	.	gene_id "MSTRG.72307"; transcript_id "MSTRG.72307.89"; exon_number "22";
chr16	StringTie	exon	74956475	74956610	1000	-	.	gene_id "MSTRG.72307"; transcript_id "MSTRG.72307.89"; exon_number "23";
chr16	StringTie	exon	74965773	74965822	1000	-	.	gene_id "MSTRG.72307"; transcript_id "MSTRG.72307.89"; exon_number "24";
chr16	StringTie	exon	74982418	74982549	1000	-	.	gene_id "MSTRG.72307"; transcript_id "MSTRG.72307.89"; exon_number "25";
chr16	StringTie	exon	74984964	74985098	1000	-	.	gene_id "MSTRG.72307"; transcript_id "MSTRG.72307.89"; exon_number "26";
chr16	StringTie	transcript	74871339	74982613	1000	-	.	gene_id "MSTRG.72307"; transcript_id "MSTRG.72307.9";
chr16	StringTie	exon	74871339	74874444	1000	-	.	gene_id "MSTRG.72307"; transcript_id "MSTRG.72307.9"; exon_number "1";
chr16	StringTie	exon	74885653	74885795	1000	-	.	gene_id "MSTRG.72307"; transcript_id "MSTRG.72307.9"; exon_number "2";
chr16	StringTie	exon	74886270	74886396	1000	-	.	gene_id "MSTRG.72307"; transcript_id "MSTRG.72307.9"; exon_number "3";
chr16	StringTie	exon	74887683	74887755	1000	-	.	gene_id "MSTRG.72307"; transcript_id "MSTRG.72307.9"; exon_number "4";
chr16	StringTie	exon	74888169	74888319	1000	-	.	gene_id "MSTRG.72307"; transcript_id "MSTRG.72307.9"; exon_number "5";
chr16	StringTie	exon	74889703	74889815	1000	-	.	gene_id "MSTRG.72307"; transcript_id "MSTRG.72307.9"; exon_number "6";
chr16	StringTie	exon	74892484	74892565	1000	-	.	gene_id "MSTRG.72307"; transcript_id "MSTRG.72307.9"; exon_number "7";
chr16	StringTie	exon	74893679	74893812	1000	-	.	gene_id "MSTRG.72307"; transcript_id "MSTRG.72307.9"; exon_number "8";
chr16	StringTie	exon	74903947	74904100	1000	-	.	gene_id "MSTRG.72307"; transcript_id "MSTRG.72307.9"; exon_number "9";
chr16	StringTie	exon	74908908	74908977	1000	-	.	gene_id "MSTRG.72307"; transcript_id "MSTRG.72307.9"; exon_number "10";
chr16	StringTie	exon	74909501	74909657	1000	-	.	gene_id "MSTRG.72307"; transcript_id "MSTRG.72307.9"; exon_number "11";
chr16	StringTie	exon	74909822	74909917	1000	-	.	gene_id "MSTRG.72307"; transcript_id "MSTRG.72307.9"; exon_number "12";
chr16	StringTie	exon	74912198	74912362	1000	-	.	gene_id "MSTRG.72307"; transcript_id "MSTRG.72307.9"; exon_number "13";
chr16	StringTie	exon	74915870	74915994	1000	-	.	gene_id "MSTRG.72307"; transcript_id "MSTRG.72307.9"; exon_number "14";
chr16	StringTie	exon	74916127	74916259	1000	-	.	gene_id "MSTRG.72307"; transcript_id "MSTRG.72307.9"; exon_number "15";
chr16	StringTie	exon	74917929	74918008	1000	-	.	gene_id "MSTRG.72307"; transcript_id "MSTRG.72307.9"; exon_number "16";
chr16	StringTie	exon	74921947	74922103	1000	-	.	gene_id "MSTRG.72307"; transcript_id "MSTRG.72307.9"; exon_number "17";
chr16	StringTie	exon	74923926	74924003	1000	-	.	gene_id "MSTRG.72307"; transcript_id "MSTRG.72307.9"; exon_number "18";
chr16	StringTie	exon	74938150	74938266	1000	-	.	gene_id "MSTRG.72307"; transcript_id "MSTRG.72307.9"; exon_number "19";
chr16	StringTie	exon	74942738	74942826	1000	-	.	gene_id "MSTRG.72307"; transcript_id "MSTRG.72307.9"; exon_number "20";
chr16	StringTie	exon	74948519	74948556	1000	-	.	gene_id "MSTRG.72307"; transcript_id "MSTRG.72307.9"; exon_number "21";
chr16	StringTie	exon	74949718	74949798	1000	-	.	gene_id "MSTRG.72307"; transcript_id "MSTRG.72307.9"; exon_number "22";
chr16	StringTie	exon	74951458	74951543	1000	-	.	gene_id "MSTRG.72307"; transcript_id "MSTRG.72307.9"; exon_number "23";
chr16	StringTie	exon	74956475	74956610	1000	-	.	gene_id "MSTRG.72307"; transcript_id "MSTRG.72307.9"; exon_number "24";
chr16	StringTie	exon	74965773	74965822	1000	-	.	gene_id "MSTRG.72307"; transcript_id "MSTRG.72307.9"; exon_number "25";
chr16	StringTie	exon	74982405	74982613	1000	-	.	gene_id "MSTRG.72307"; transcript_id "MSTRG.72307.9"; exon_number "26";
chr16	StringTie	transcript	74871481	74985098	1000	-	.	gene_id "MSTRG.72307"; transcript_id "MSTRG.72307.90";
chr16	StringTie	exon	74871481	74874444	1000	-	.	gene_id "MSTRG.72307"; transcript_id "MSTRG.72307.90"; exon_number "1";
chr16	StringTie	exon	74885653	74885795	1000	-	.	gene_id "MSTRG.72307"; transcript_id "MSTRG.72307.90"; exon_number "2";
chr16	StringTie	exon	74886270	74886396	1000	-	.	gene_id "MSTRG.72307"; transcript_id "MSTRG.72307.90"; exon_number "3";
chr16	StringTie	exon	74887683	74887755	1000	-	.	gene_id "MSTRG.72307"; transcript_id "MSTRG.72307.90"; exon_number "4";
chr16	StringTie	exon	74888169	74888319	1000	-	.	gene_id "MSTRG.72307"; transcript_id "MSTRG.72307.90"; exon_number "5";
chr16	StringTie	exon	74889703	74889815	1000	-	.	gene_id "MSTRG.72307"; transcript_id "MSTRG.72307.90"; exon_number "6";
chr16	StringTie	exon	74892484	74892565	1000	-	.	gene_id "MSTRG.72307"; transcript_id "MSTRG.72307.90"; exon_number "7";
chr16	StringTie	exon	74893679	74893812	1000	-	.	gene_id "MSTRG.72307"; transcript_id "MSTRG.72307.90"; exon_number "8";
chr16	StringTie	exon	74903947	74904100	1000	-	.	gene_id "MSTRG.72307"; transcript_id "MSTRG.72307.90"; exon_number "9";
chr16	StringTie	exon	74908908	74908977	1000	-	.	gene_id "MSTRG.72307"; transcript_id "MSTRG.72307.90"; exon_number "10";
chr16	StringTie	exon	74909501	74909917	1000	-	.	gene_id "MSTRG.72307"; transcript_id "MSTRG.72307.90"; exon_number "11";
chr16	StringTie	exon	74912198	74912362	1000	-	.	gene_id "MSTRG.72307"; transcript_id "MSTRG.72307.90"; exon_number "12";
chr16	StringTie	exon	74915870	74915994	1000	-	.	gene_id "MSTRG.72307"; transcript_id "MSTRG.72307.90"; exon_number "13";
chr16	StringTie	exon	74916127	74916259	1000	-	.	gene_id "MSTRG.72307"; transcript_id "MSTRG.72307.90"; exon_number "14";
chr16	StringTie	exon	74917929	74918008	1000	-	.	gene_id "MSTRG.72307"; transcript_id "MSTRG.72307.90"; exon_number "15";
chr16	StringTie	exon	74921947	74922103	1000	-	.	gene_id "MSTRG.72307"; transcript_id "MSTRG.72307.90"; exon_number "16";
chr16	StringTie	exon	74923926	74924003	1000	-	.	gene_id "MSTRG.72307"; transcript_id "MSTRG.72307.90"; exon_number "17";
chr16	StringTie	exon	74938150	74938266	1000	-	.	gene_id "MSTRG.72307"; transcript_id "MSTRG.72307.90"; exon_number "18";
chr16	StringTie	exon	74942738	74942826	1000	-	.	gene_id "MSTRG.72307"; transcript_id "MSTRG.72307.90"; exon_number "19";
chr16	StringTie	exon	74948519	74948556	1000	-	.	gene_id "MSTRG.72307"; transcript_id "MSTRG.72307.90"; exon_number "20";
chr16	StringTie	exon	74949718	74949798	1000	-	.	gene_id "MSTRG.72307"; transcript_id "MSTRG.72307.90"; exon_number "21";
chr16	StringTie	exon	74951458	74951543	1000	-	.	gene_id "MSTRG.72307"; transcript_id "MSTRG.72307.90"; exon_number "22";
chr16	StringTie	exon	74956475	74956610	1000	-	.	gene_id "MSTRG.72307"; transcript_id "MSTRG.72307.90"; exon_number "23";
chr16	StringTie	exon	74965773	74965822	1000	-	.	gene_id "MSTRG.72307"; transcript_id "MSTRG.72307.90"; exon_number "24";
chr16	StringTie	exon	74982418	74982549	1000	-	.	gene_id "MSTRG.72307"; transcript_id "MSTRG.72307.90"; exon_number "25";
chr16	StringTie	exon	74984964	74985098	1000	-	.	gene_id "MSTRG.72307"; transcript_id "MSTRG.72307.90"; exon_number "26";
chr16	StringTie	transcript	74871503	74985129	1000	-	.	gene_id "MSTRG.72307"; transcript_id "MSTRG.72307.91";
chr16	StringTie	exon	74871503	74874444	1000	-	.	gene_id "MSTRG.72307"; transcript_id "MSTRG.72307.91"; exon_number "1";
chr16	StringTie	exon	74885653	74885795	1000	-	.	gene_id "MSTRG.72307"; transcript_id "MSTRG.72307.91"; exon_number "2";
chr16	StringTie	exon	74886270	74886396	1000	-	.	gene_id "MSTRG.72307"; transcript_id "MSTRG.72307.91"; exon_number "3";
chr16	StringTie	exon	74887683	74887755	1000	-	.	gene_id "MSTRG.72307"; transcript_id "MSTRG.72307.91"; exon_number "4";
chr16	StringTie	exon	74892484	74892565	1000	-	.	gene_id "MSTRG.72307"; transcript_id "MSTRG.72307.91"; exon_number "5";
chr16	StringTie	exon	74893679	74893812	1000	-	.	gene_id "MSTRG.72307"; transcript_id "MSTRG.72307.91"; exon_number "6";
chr16	StringTie	exon	74903947	74904100	1000	-	.	gene_id "MSTRG.72307"; transcript_id "MSTRG.72307.91"; exon_number "7";
chr16	StringTie	exon	74908908	74908977	1000	-	.	gene_id "MSTRG.72307"; transcript_id "MSTRG.72307.91"; exon_number "8";
chr16	StringTie	exon	74909501	74909657	1000	-	.	gene_id "MSTRG.72307"; transcript_id "MSTRG.72307.91"; exon_number "9";
chr16	StringTie	exon	74909822	74909917	1000	-	.	gene_id "MSTRG.72307"; transcript_id "MSTRG.72307.91"; exon_number "10";
chr16	StringTie	exon	74912198	74912362	1000	-	.	gene_id "MSTRG.72307"; transcript_id "MSTRG.72307.91"; exon_number "11";
chr16	StringTie	exon	74915870	74915994	1000	-	.	gene_id "MSTRG.72307"; transcript_id "MSTRG.72307.91"; exon_number "12";
chr16	StringTie	exon	74916127	74916259	1000	-	.	gene_id "MSTRG.72307"; transcript_id "MSTRG.72307.91"; exon_number "13";
chr16	StringTie	exon	74917929	74918008	1000	-	.	gene_id "MSTRG.72307"; transcript_id "MSTRG.72307.91"; exon_number "14";
chr16	StringTie	exon	74921947	74922103	1000	-	.	gene_id "MSTRG.72307"; transcript_id "MSTRG.72307.91"; exon_number "15";
chr16	StringTie	exon	74923926	74924003	1000	-	.	gene_id "MSTRG.72307"; transcript_id "MSTRG.72307.91"; exon_number "16";
chr16	StringTie	exon	74938150	74938266	1000	-	.	gene_id "MSTRG.72307"; transcript_id "MSTRG.72307.91"; exon_number "17";
chr16	StringTie	exon	74942738	74942826	1000	-	.	gene_id "MSTRG.72307"; transcript_id "MSTRG.72307.91"; exon_number "18";
chr16	StringTie	exon	74948519	74948556	1000	-	.	gene_id "MSTRG.72307"; transcript_id "MSTRG.72307.91"; exon_number "19";
chr16	StringTie	exon	74949718	74949798	1000	-	.	gene_id "MSTRG.72307"; transcript_id "MSTRG.72307.91"; exon_number "20";
chr16	StringTie	exon	74951458	74951543	1000	-	.	gene_id "MSTRG.72307"; transcript_id "MSTRG.72307.91"; exon_number "21";
chr16	StringTie	exon	74956475	74956610	1000	-	.	gene_id "MSTRG.72307"; transcript_id "MSTRG.72307.91"; exon_number "22";
chr16	StringTie	exon	74960620	74960744	1000	-	.	gene_id "MSTRG.72307"; transcript_id "MSTRG.72307.91"; exon_number "23";
chr16	StringTie	exon	74965773	74965822	1000	-	.	gene_id "MSTRG.72307"; transcript_id "MSTRG.72307.91"; exon_number "24";
chr16	StringTie	exon	74982405	74985129	1000	-	.	gene_id "MSTRG.72307"; transcript_id "MSTRG.72307.91"; exon_number "25";
chr16	StringTie	transcript	74871504	74985096	1000	-	.	gene_id "MSTRG.72307"; transcript_id "MSTRG.72307.92";
chr16	StringTie	exon	74871504	74874444	1000	-	.	gene_id "MSTRG.72307"; transcript_id "MSTRG.72307.92"; exon_number "1";
chr16	StringTie	exon	74885653	74885795	1000	-	.	gene_id "MSTRG.72307"; transcript_id "MSTRG.72307.92"; exon_number "2";
chr16	StringTie	exon	74886270	74886396	1000	-	.	gene_id "MSTRG.72307"; transcript_id "MSTRG.72307.92"; exon_number "3";
chr16	StringTie	exon	74887683	74887755	1000	-	.	gene_id "MSTRG.72307"; transcript_id "MSTRG.72307.92"; exon_number "4";
chr16	StringTie	exon	74888169	74888319	1000	-	.	gene_id "MSTRG.72307"; transcript_id "MSTRG.72307.92"; exon_number "5";
chr16	StringTie	exon	74889703	74889815	1000	-	.	gene_id "MSTRG.72307"; transcript_id "MSTRG.72307.92"; exon_number "6";
chr16	StringTie	exon	74892484	74892565	1000	-	.	gene_id "MSTRG.72307"; transcript_id "MSTRG.72307.92"; exon_number "7";
chr16	StringTie	exon	74893679	74893812	1000	-	.	gene_id "MSTRG.72307"; transcript_id "MSTRG.72307.92"; exon_number "8";
chr16	StringTie	exon	74903947	74904100	1000	-	.	gene_id "MSTRG.72307"; transcript_id "MSTRG.72307.92"; exon_number "9";
chr16	StringTie	exon	74908908	74908977	1000	-	.	gene_id "MSTRG.72307"; transcript_id "MSTRG.72307.92"; exon_number "10";
chr16	StringTie	exon	74909501	74912362	1000	-	.	gene_id "MSTRG.72307"; transcript_id "MSTRG.72307.92"; exon_number "11";
chr16	StringTie	exon	74915870	74915994	1000	-	.	gene_id "MSTRG.72307"; transcript_id "MSTRG.72307.92"; exon_number "12";
chr16	StringTie	exon	74916127	74916259	1000	-	.	gene_id "MSTRG.72307"; transcript_id "MSTRG.72307.92"; exon_number "13";
chr16	StringTie	exon	74917929	74918008	1000	-	.	gene_id "MSTRG.72307"; transcript_id "MSTRG.72307.92"; exon_number "14";
chr16	StringTie	exon	74921796	74922103	1000	-	.	gene_id "MSTRG.72307"; transcript_id "MSTRG.72307.92"; exon_number "15";
chr16	StringTie	exon	74923926	74924003	1000	-	.	gene_id "MSTRG.72307"; transcript_id "MSTRG.72307.92"; exon_number "16";
chr16	StringTie	exon	74938150	74938266	1000	-	.	gene_id "MSTRG.72307"; transcript_id "MSTRG.72307.92"; exon_number "17";
chr16	StringTie	exon	74942738	74942826	1000	-	.	gene_id "MSTRG.72307"; transcript_id "MSTRG.72307.92"; exon_number "18";
chr16	StringTie	exon	74948519	74948556	1000	-	.	gene_id "MSTRG.72307"; transcript_id "MSTRG.72307.92"; exon_number "19";
chr16	StringTie	exon	74949718	74949798	1000	-	.	gene_id "MSTRG.72307"; transcript_id "MSTRG.72307.92"; exon_number "20";
chr16	StringTie	exon	74951458	74951543	1000	-	.	gene_id "MSTRG.72307"; transcript_id "MSTRG.72307.92"; exon_number "21";
chr16	StringTie	exon	74956475	74956610	1000	-	.	gene_id "MSTRG.72307"; transcript_id "MSTRG.72307.92"; exon_number "22";
chr16	StringTie	exon	74965773	74965822	1000	-	.	gene_id "MSTRG.72307"; transcript_id "MSTRG.72307.92"; exon_number "23";
chr16	StringTie	exon	74984964	74985096	1000	-	.	gene_id "MSTRG.72307"; transcript_id "MSTRG.72307.92"; exon_number "24";
chr16	StringTie	transcript	74871513	74985055	1000	-	.	gene_id "MSTRG.72307"; transcript_id "MSTRG.72307.93";
chr16	StringTie	exon	74871513	74874444	1000	-	.	gene_id "MSTRG.72307"; transcript_id "MSTRG.72307.93"; exon_number "1";
chr16	StringTie	exon	74885653	74885795	1000	-	.	gene_id "MSTRG.72307"; transcript_id "MSTRG.72307.93"; exon_number "2";
chr16	StringTie	exon	74886270	74886396	1000	-	.	gene_id "MSTRG.72307"; transcript_id "MSTRG.72307.93"; exon_number "3";
chr16	StringTie	exon	74887683	74887755	1000	-	.	gene_id "MSTRG.72307"; transcript_id "MSTRG.72307.93"; exon_number "4";
chr16	StringTie	exon	74888169	74888319	1000	-	.	gene_id "MSTRG.72307"; transcript_id "MSTRG.72307.93"; exon_number "5";
chr16	StringTie	exon	74889703	74889815	1000	-	.	gene_id "MSTRG.72307"; transcript_id "MSTRG.72307.93"; exon_number "6";
chr16	StringTie	exon	74892484	74892565	1000	-	.	gene_id "MSTRG.72307"; transcript_id "MSTRG.72307.93"; exon_number "7";
chr16	StringTie	exon	74893679	74893812	1000	-	.	gene_id "MSTRG.72307"; transcript_id "MSTRG.72307.93"; exon_number "8";
chr16	StringTie	exon	74899698	74899754	1000	-	.	gene_id "MSTRG.72307"; transcript_id "MSTRG.72307.93"; exon_number "9";
chr16	StringTie	exon	74903947	74904100	1000	-	.	gene_id "MSTRG.72307"; transcript_id "MSTRG.72307.93"; exon_number "10";
chr16	StringTie	exon	74908908	74908977	1000	-	.	gene_id "MSTRG.72307"; transcript_id "MSTRG.72307.93"; exon_number "11";
chr16	StringTie	exon	74909501	74909657	1000	-	.	gene_id "MSTRG.72307"; transcript_id "MSTRG.72307.93"; exon_number "12";
chr16	StringTie	exon	74909822	74909917	1000	-	.	gene_id "MSTRG.72307"; transcript_id "MSTRG.72307.93"; exon_number "13";
chr16	StringTie	exon	74912198	74912362	1000	-	.	gene_id "MSTRG.72307"; transcript_id "MSTRG.72307.93"; exon_number "14";
chr16	StringTie	exon	74915870	74915994	1000	-	.	gene_id "MSTRG.72307"; transcript_id "MSTRG.72307.93"; exon_number "15";
chr16	StringTie	exon	74916127	74916259	1000	-	.	gene_id "MSTRG.72307"; transcript_id "MSTRG.72307.93"; exon_number "16";
chr16	StringTie	exon	74917929	74918008	1000	-	.	gene_id "MSTRG.72307"; transcript_id "MSTRG.72307.93"; exon_number "17";
chr16	StringTie	exon	74921947	74922103	1000	-	.	gene_id "MSTRG.72307"; transcript_id "MSTRG.72307.93"; exon_number "18";
chr16	StringTie	exon	74923926	74924003	1000	-	.	gene_id "MSTRG.72307"; transcript_id "MSTRG.72307.93"; exon_number "19";
chr16	StringTie	exon	74938150	74938266	1000	-	.	gene_id "MSTRG.72307"; transcript_id "MSTRG.72307.93"; exon_number "20";
chr16	StringTie	exon	74942738	74942826	1000	-	.	gene_id "MSTRG.72307"; transcript_id "MSTRG.72307.93"; exon_number "21";
chr16	StringTie	exon	74948519	74948556	1000	-	.	gene_id "MSTRG.72307"; transcript_id "MSTRG.72307.93"; exon_number "22";
chr16	StringTie	exon	74949718	74949798	1000	-	.	gene_id "MSTRG.72307"; transcript_id "MSTRG.72307.93"; exon_number "23";
chr16	StringTie	exon	74951458	74951543	1000	-	.	gene_id "MSTRG.72307"; transcript_id "MSTRG.72307.93"; exon_number "24";
chr16	StringTie	exon	74956475	74956604	1000	-	.	gene_id "MSTRG.72307"; transcript_id "MSTRG.72307.93"; exon_number "25";
chr16	StringTie	exon	74963131	74963247	1000	-	.	gene_id "MSTRG.72307"; transcript_id "MSTRG.72307.93"; exon_number "26";
chr16	StringTie	exon	74965773	74965822	1000	-	.	gene_id "MSTRG.72307"; transcript_id "MSTRG.72307.93"; exon_number "27";
chr16	StringTie	exon	74984964	74985055	1000	-	.	gene_id "MSTRG.72307"; transcript_id "MSTRG.72307.93"; exon_number "28";
chr16	StringTie	transcript	74871525	74985148	1000	-	.	gene_id "MSTRG.72307"; transcript_id "MSTRG.72307.94";
chr16	StringTie	exon	74871525	74874444	1000	-	.	gene_id "MSTRG.72307"; transcript_id "MSTRG.72307.94"; exon_number "1";
chr16	StringTie	exon	74885653	74885795	1000	-	.	gene_id "MSTRG.72307"; transcript_id "MSTRG.72307.94"; exon_number "2";
chr16	StringTie	exon	74886270	74886396	1000	-	.	gene_id "MSTRG.72307"; transcript_id "MSTRG.72307.94"; exon_number "3";
chr16	StringTie	exon	74887683	74887755	1000	-	.	gene_id "MSTRG.72307"; transcript_id "MSTRG.72307.94"; exon_number "4";
chr16	StringTie	exon	74888169	74888319	1000	-	.	gene_id "MSTRG.72307"; transcript_id "MSTRG.72307.94"; exon_number "5";
chr16	StringTie	exon	74889703	74889815	1000	-	.	gene_id "MSTRG.72307"; transcript_id "MSTRG.72307.94"; exon_number "6";
chr16	StringTie	exon	74892484	74892565	1000	-	.	gene_id "MSTRG.72307"; transcript_id "MSTRG.72307.94"; exon_number "7";
chr16	StringTie	exon	74893679	74893812	1000	-	.	gene_id "MSTRG.72307"; transcript_id "MSTRG.72307.94"; exon_number "8";
chr16	StringTie	exon	74903947	74904100	1000	-	.	gene_id "MSTRG.72307"; transcript_id "MSTRG.72307.94"; exon_number "9";
chr16	StringTie	exon	74908908	74908977	1000	-	.	gene_id "MSTRG.72307"; transcript_id "MSTRG.72307.94"; exon_number "10";
chr16	StringTie	exon	74909501	74912362	1000	-	.	gene_id "MSTRG.72307"; transcript_id "MSTRG.72307.94"; exon_number "11";
chr16	StringTie	exon	74915870	74915985	1000	-	.	gene_id "MSTRG.72307"; transcript_id "MSTRG.72307.94"; exon_number "12";
chr16	StringTie	exon	74916127	74916259	1000	-	.	gene_id "MSTRG.72307"; transcript_id "MSTRG.72307.94"; exon_number "13";
chr16	StringTie	exon	74917929	74918008	1000	-	.	gene_id "MSTRG.72307"; transcript_id "MSTRG.72307.94"; exon_number "14";
chr16	StringTie	exon	74921947	74922103	1000	-	.	gene_id "MSTRG.72307"; transcript_id "MSTRG.72307.94"; exon_number "15";
chr16	StringTie	exon	74923926	74924003	1000	-	.	gene_id "MSTRG.72307"; transcript_id "MSTRG.72307.94"; exon_number "16";
chr16	StringTie	exon	74938150	74938266	1000	-	.	gene_id "MSTRG.72307"; transcript_id "MSTRG.72307.94"; exon_number "17";
chr16	StringTie	exon	74942738	74942826	1000	-	.	gene_id "MSTRG.72307"; transcript_id "MSTRG.72307.94"; exon_number "18";
chr16	StringTie	exon	74948519	74948556	1000	-	.	gene_id "MSTRG.72307"; transcript_id "MSTRG.72307.94"; exon_number "19";
chr16	StringTie	exon	74949718	74949798	1000	-	.	gene_id "MSTRG.72307"; transcript_id "MSTRG.72307.94"; exon_number "20";
chr16	StringTie	exon	74951458	74951543	1000	-	.	gene_id "MSTRG.72307"; transcript_id "MSTRG.72307.94"; exon_number "21";
chr16	StringTie	exon	74956475	74956610	1000	-	.	gene_id "MSTRG.72307"; transcript_id "MSTRG.72307.94"; exon_number "22";
chr16	StringTie	exon	74965773	74965822	1000	-	.	gene_id "MSTRG.72307"; transcript_id "MSTRG.72307.94"; exon_number "23";
chr16	StringTie	exon	74984964	74985148	1000	-	.	gene_id "MSTRG.72307"; transcript_id "MSTRG.72307.94"; exon_number "24";
chr16	StringTie	transcript	74871527	74982439	1000	-	.	gene_id "MSTRG.72307"; transcript_id "MSTRG.72307.95";
chr16	StringTie	exon	74871527	74874444	1000	-	.	gene_id "MSTRG.72307"; transcript_id "MSTRG.72307.95"; exon_number "1";
chr16	StringTie	exon	74885653	74885795	1000	-	.	gene_id "MSTRG.72307"; transcript_id "MSTRG.72307.95"; exon_number "2";
chr16	StringTie	exon	74886270	74886396	1000	-	.	gene_id "MSTRG.72307"; transcript_id "MSTRG.72307.95"; exon_number "3";
chr16	StringTie	exon	74887683	74887755	1000	-	.	gene_id "MSTRG.72307"; transcript_id "MSTRG.72307.95"; exon_number "4";
chr16	StringTie	exon	74888169	74888319	1000	-	.	gene_id "MSTRG.72307"; transcript_id "MSTRG.72307.95"; exon_number "5";
chr16	StringTie	exon	74889703	74889815	1000	-	.	gene_id "MSTRG.72307"; transcript_id "MSTRG.72307.95"; exon_number "6";
chr16	StringTie	exon	74892484	74892565	1000	-	.	gene_id "MSTRG.72307"; transcript_id "MSTRG.72307.95"; exon_number "7";
chr16	StringTie	exon	74893679	74893812	1000	-	.	gene_id "MSTRG.72307"; transcript_id "MSTRG.72307.95"; exon_number "8";
chr16	StringTie	exon	74903947	74904100	1000	-	.	gene_id "MSTRG.72307"; transcript_id "MSTRG.72307.95"; exon_number "9";
chr16	StringTie	exon	74908908	74908977	1000	-	.	gene_id "MSTRG.72307"; transcript_id "MSTRG.72307.95"; exon_number "10";
chr16	StringTie	exon	74909501	74912362	1000	-	.	gene_id "MSTRG.72307"; transcript_id "MSTRG.72307.95"; exon_number "11";
chr16	StringTie	exon	74915870	74915994	1000	-	.	gene_id "MSTRG.72307"; transcript_id "MSTRG.72307.95"; exon_number "12";
chr16	StringTie	exon	74916102	74916259	1000	-	.	gene_id "MSTRG.72307"; transcript_id "MSTRG.72307.95"; exon_number "13";
chr16	StringTie	exon	74917929	74918000	1000	-	.	gene_id "MSTRG.72307"; transcript_id "MSTRG.72307.95"; exon_number "14";
chr16	StringTie	exon	74921947	74922103	1000	-	.	gene_id "MSTRG.72307"; transcript_id "MSTRG.72307.95"; exon_number "15";
chr16	StringTie	exon	74923926	74924003	1000	-	.	gene_id "MSTRG.72307"; transcript_id "MSTRG.72307.95"; exon_number "16";
chr16	StringTie	exon	74938150	74938266	1000	-	.	gene_id "MSTRG.72307"; transcript_id "MSTRG.72307.95"; exon_number "17";
chr16	StringTie	exon	74942738	74942826	1000	-	.	gene_id "MSTRG.72307"; transcript_id "MSTRG.72307.95"; exon_number "18";
chr16	StringTie	exon	74948519	74948556	1000	-	.	gene_id "MSTRG.72307"; transcript_id "MSTRG.72307.95"; exon_number "19";
chr16	StringTie	exon	74949718	74949798	1000	-	.	gene_id "MSTRG.72307"; transcript_id "MSTRG.72307.95"; exon_number "20";
chr16	StringTie	exon	74951458	74951543	1000	-	.	gene_id "MSTRG.72307"; transcript_id "MSTRG.72307.95"; exon_number "21";
chr16	StringTie	exon	74956475	74956610	1000	-	.	gene_id "MSTRG.72307"; transcript_id "MSTRG.72307.95"; exon_number "22";
chr16	StringTie	exon	74965773	74965822	1000	-	.	gene_id "MSTRG.72307"; transcript_id "MSTRG.72307.95"; exon_number "23";
chr16	StringTie	exon	74982418	74982439	1000	-	.	gene_id "MSTRG.72307"; transcript_id "MSTRG.72307.95"; exon_number "24";
chr16	StringTie	transcript	74871539	74979116	1000	-	.	gene_id "MSTRG.72307"; transcript_id "MSTRG.72307.96";
chr16	StringTie	exon	74871539	74874444	1000	-	.	gene_id "MSTRG.72307"; transcript_id "MSTRG.72307.96"; exon_number "1";
chr16	StringTie	exon	74885653	74885795	1000	-	.	gene_id "MSTRG.72307"; transcript_id "MSTRG.72307.96"; exon_number "2";
chr16	StringTie	exon	74886270	74886396	1000	-	.	gene_id "MSTRG.72307"; transcript_id "MSTRG.72307.96"; exon_number "3";
chr16	StringTie	exon	74887683	74887755	1000	-	.	gene_id "MSTRG.72307"; transcript_id "MSTRG.72307.96"; exon_number "4";
chr16	StringTie	exon	74888169	74888319	1000	-	.	gene_id "MSTRG.72307"; transcript_id "MSTRG.72307.96"; exon_number "5";
chr16	StringTie	exon	74889703	74889815	1000	-	.	gene_id "MSTRG.72307"; transcript_id "MSTRG.72307.96"; exon_number "6";
chr16	StringTie	exon	74892484	74892565	1000	-	.	gene_id "MSTRG.72307"; transcript_id "MSTRG.72307.96"; exon_number "7";
chr16	StringTie	exon	74893679	74893812	1000	-	.	gene_id "MSTRG.72307"; transcript_id "MSTRG.72307.96"; exon_number "8";
chr16	StringTie	exon	74903947	74904100	1000	-	.	gene_id "MSTRG.72307"; transcript_id "MSTRG.72307.96"; exon_number "9";
chr16	StringTie	exon	74908908	74908977	1000	-	.	gene_id "MSTRG.72307"; transcript_id "MSTRG.72307.96"; exon_number "10";
chr16	StringTie	exon	74909501	74909657	1000	-	.	gene_id "MSTRG.72307"; transcript_id "MSTRG.72307.96"; exon_number "11";
chr16	StringTie	exon	74909822	74909917	1000	-	.	gene_id "MSTRG.72307"; transcript_id "MSTRG.72307.96"; exon_number "12";
chr16	StringTie	exon	74912198	74912362	1000	-	.	gene_id "MSTRG.72307"; transcript_id "MSTRG.72307.96"; exon_number "13";
chr16	StringTie	exon	74915870	74915994	1000	-	.	gene_id "MSTRG.72307"; transcript_id "MSTRG.72307.96"; exon_number "14";
chr16	StringTie	exon	74916127	74916259	1000	-	.	gene_id "MSTRG.72307"; transcript_id "MSTRG.72307.96"; exon_number "15";
chr16	StringTie	exon	74917929	74918008	1000	-	.	gene_id "MSTRG.72307"; transcript_id "MSTRG.72307.96"; exon_number "16";
chr16	StringTie	exon	74921947	74922103	1000	-	.	gene_id "MSTRG.72307"; transcript_id "MSTRG.72307.96"; exon_number "17";
chr16	StringTie	exon	74923926	74924003	1000	-	.	gene_id "MSTRG.72307"; transcript_id "MSTRG.72307.96"; exon_number "18";
chr16	StringTie	exon	74942738	74942826	1000	-	.	gene_id "MSTRG.72307"; transcript_id "MSTRG.72307.96"; exon_number "19";
chr16	StringTie	exon	74948519	74948556	1000	-	.	gene_id "MSTRG.72307"; transcript_id "MSTRG.72307.96"; exon_number "20";
chr16	StringTie	exon	74949718	74949798	1000	-	.	gene_id "MSTRG.72307"; transcript_id "MSTRG.72307.96"; exon_number "21";
chr16	StringTie	exon	74951458	74951543	1000	-	.	gene_id "MSTRG.72307"; transcript_id "MSTRG.72307.96"; exon_number "22";
chr16	StringTie	exon	74956475	74956610	1000	-	.	gene_id "MSTRG.72307"; transcript_id "MSTRG.72307.96"; exon_number "23";
chr16	StringTie	exon	74965773	74965822	1000	-	.	gene_id "MSTRG.72307"; transcript_id "MSTRG.72307.96"; exon_number "24";
chr16	StringTie	exon	74979012	74979116	1000	-	.	gene_id "MSTRG.72307"; transcript_id "MSTRG.72307.96"; exon_number "25";
chr16	StringTie	transcript	74871625	74985148	1000	-	.	gene_id "MSTRG.72307"; transcript_id "MSTRG.72307.97";
chr16	StringTie	exon	74871625	74874444	1000	-	.	gene_id "MSTRG.72307"; transcript_id "MSTRG.72307.97"; exon_number "1";
chr16	StringTie	exon	74885653	74885795	1000	-	.	gene_id "MSTRG.72307"; transcript_id "MSTRG.72307.97"; exon_number "2";
chr16	StringTie	exon	74886270	74886396	1000	-	.	gene_id "MSTRG.72307"; transcript_id "MSTRG.72307.97"; exon_number "3";
chr16	StringTie	exon	74887683	74887755	1000	-	.	gene_id "MSTRG.72307"; transcript_id "MSTRG.72307.97"; exon_number "4";
chr16	StringTie	exon	74888169	74888319	1000	-	.	gene_id "MSTRG.72307"; transcript_id "MSTRG.72307.97"; exon_number "5";
chr16	StringTie	exon	74889703	74889815	1000	-	.	gene_id "MSTRG.72307"; transcript_id "MSTRG.72307.97"; exon_number "6";
chr16	StringTie	exon	74892484	74892565	1000	-	.	gene_id "MSTRG.72307"; transcript_id "MSTRG.72307.97"; exon_number "7";
chr16	StringTie	exon	74893679	74893812	1000	-	.	gene_id "MSTRG.72307"; transcript_id "MSTRG.72307.97"; exon_number "8";
chr16	StringTie	exon	74903947	74904100	1000	-	.	gene_id "MSTRG.72307"; transcript_id "MSTRG.72307.97"; exon_number "9";
chr16	StringTie	exon	74908908	74908977	1000	-	.	gene_id "MSTRG.72307"; transcript_id "MSTRG.72307.97"; exon_number "10";
chr16	StringTie	exon	74909501	74909917	1000	-	.	gene_id "MSTRG.72307"; transcript_id "MSTRG.72307.97"; exon_number "11";
chr16	StringTie	exon	74912198	74912362	1000	-	.	gene_id "MSTRG.72307"; transcript_id "MSTRG.72307.97"; exon_number "12";
chr16	StringTie	exon	74915870	74915994	1000	-	.	gene_id "MSTRG.72307"; transcript_id "MSTRG.72307.97"; exon_number "13";
chr16	StringTie	exon	74916102	74916259	1000	-	.	gene_id "MSTRG.72307"; transcript_id "MSTRG.72307.97"; exon_number "14";
chr16	StringTie	exon	74917929	74918008	1000	-	.	gene_id "MSTRG.72307"; transcript_id "MSTRG.72307.97"; exon_number "15";
chr16	StringTie	exon	74921947	74922103	1000	-	.	gene_id "MSTRG.72307"; transcript_id "MSTRG.72307.97"; exon_number "16";
chr16	StringTie	exon	74923926	74924003	1000	-	.	gene_id "MSTRG.72307"; transcript_id "MSTRG.72307.97"; exon_number "17";
chr16	StringTie	exon	74938150	74938266	1000	-	.	gene_id "MSTRG.72307"; transcript_id "MSTRG.72307.97"; exon_number "18";
chr16	StringTie	exon	74942738	74942826	1000	-	.	gene_id "MSTRG.72307"; transcript_id "MSTRG.72307.97"; exon_number "19";
chr16	StringTie	exon	74948519	74948556	1000	-	.	gene_id "MSTRG.72307"; transcript_id "MSTRG.72307.97"; exon_number "20";
chr16	StringTie	exon	74949718	74949798	1000	-	.	gene_id "MSTRG.72307"; transcript_id "MSTRG.72307.97"; exon_number "21";
chr16	StringTie	exon	74951458	74951543	1000	-	.	gene_id "MSTRG.72307"; transcript_id "MSTRG.72307.97"; exon_number "22";
chr16	StringTie	exon	74956475	74956610	1000	-	.	gene_id "MSTRG.72307"; transcript_id "MSTRG.72307.97"; exon_number "23";
chr16	StringTie	exon	74960620	74960744	1000	-	.	gene_id "MSTRG.72307"; transcript_id "MSTRG.72307.97"; exon_number "24";
chr16	StringTie	exon	74965773	74965822	1000	-	.	gene_id "MSTRG.72307"; transcript_id "MSTRG.72307.97"; exon_number "25";
chr16	StringTie	exon	74984964	74985148	1000	-	.	gene_id "MSTRG.72307"; transcript_id "MSTRG.72307.97"; exon_number "26";
chr16	StringTie	transcript	74871637	74985090	1000	-	.	gene_id "MSTRG.72307"; transcript_id "MSTRG.72307.98";
chr16	StringTie	exon	74871637	74874444	1000	-	.	gene_id "MSTRG.72307"; transcript_id "MSTRG.72307.98"; exon_number "1";
chr16	StringTie	exon	74885653	74885795	1000	-	.	gene_id "MSTRG.72307"; transcript_id "MSTRG.72307.98"; exon_number "2";
chr16	StringTie	exon	74886270	74886396	1000	-	.	gene_id "MSTRG.72307"; transcript_id "MSTRG.72307.98"; exon_number "3";
chr16	StringTie	exon	74887683	74887755	1000	-	.	gene_id "MSTRG.72307"; transcript_id "MSTRG.72307.98"; exon_number "4";
chr16	StringTie	exon	74888169	74888319	1000	-	.	gene_id "MSTRG.72307"; transcript_id "MSTRG.72307.98"; exon_number "5";
chr16	StringTie	exon	74889703	74889815	1000	-	.	gene_id "MSTRG.72307"; transcript_id "MSTRG.72307.98"; exon_number "6";
chr16	StringTie	exon	74892484	74892565	1000	-	.	gene_id "MSTRG.72307"; transcript_id "MSTRG.72307.98"; exon_number "7";
chr16	StringTie	exon	74893679	74893812	1000	-	.	gene_id "MSTRG.72307"; transcript_id "MSTRG.72307.98"; exon_number "8";
chr16	StringTie	exon	74903947	74904100	1000	-	.	gene_id "MSTRG.72307"; transcript_id "MSTRG.72307.98"; exon_number "9";
chr16	StringTie	exon	74908908	74908977	1000	-	.	gene_id "MSTRG.72307"; transcript_id "MSTRG.72307.98"; exon_number "10";
chr16	StringTie	exon	74909501	74912362	1000	-	.	gene_id "MSTRG.72307"; transcript_id "MSTRG.72307.98"; exon_number "11";
chr16	StringTie	exon	74915870	74915994	1000	-	.	gene_id "MSTRG.72307"; transcript_id "MSTRG.72307.98"; exon_number "12";
chr16	StringTie	exon	74916127	74916259	1000	-	.	gene_id "MSTRG.72307"; transcript_id "MSTRG.72307.98"; exon_number "13";
chr16	StringTie	exon	74917929	74918008	1000	-	.	gene_id "MSTRG.72307"; transcript_id "MSTRG.72307.98"; exon_number "14";
chr16	StringTie	exon	74921796	74922103	1000	-	.	gene_id "MSTRG.72307"; transcript_id "MSTRG.72307.98"; exon_number "15";
chr16	StringTie	exon	74923926	74924003	1000	-	.	gene_id "MSTRG.72307"; transcript_id "MSTRG.72307.98"; exon_number "16";
chr16	StringTie	exon	74938150	74938266	1000	-	.	gene_id "MSTRG.72307"; transcript_id "MSTRG.72307.98"; exon_number "17";
chr16	StringTie	exon	74942738	74942826	1000	-	.	gene_id "MSTRG.72307"; transcript_id "MSTRG.72307.98"; exon_number "18";
chr16	StringTie	exon	74948519	74948556	1000	-	.	gene_id "MSTRG.72307"; transcript_id "MSTRG.72307.98"; exon_number "19";
chr16	StringTie	exon	74949718	74949798	1000	-	.	gene_id "MSTRG.72307"; transcript_id "MSTRG.72307.98"; exon_number "20";
chr16	StringTie	exon	74951458	74951543	1000	-	.	gene_id "MSTRG.72307"; transcript_id "MSTRG.72307.98"; exon_number "21";
chr16	StringTie	exon	74965773	74965822	1000	-	.	gene_id "MSTRG.72307"; transcript_id "MSTRG.72307.98"; exon_number "22";
chr16	StringTie	exon	74984964	74985090	1000	-	.	gene_id "MSTRG.72307"; transcript_id "MSTRG.72307.98"; exon_number "23";
chr16	StringTie	transcript	74871646	74985031	1000	-	.	gene_id "MSTRG.72307"; transcript_id "MSTRG.72307.99";
chr16	StringTie	exon	74871646	74874444	1000	-	.	gene_id "MSTRG.72307"; transcript_id "MSTRG.72307.99"; exon_number "1";
chr16	StringTie	exon	74885653	74885795	1000	-	.	gene_id "MSTRG.72307"; transcript_id "MSTRG.72307.99"; exon_number "2";
chr16	StringTie	exon	74886270	74886396	1000	-	.	gene_id "MSTRG.72307"; transcript_id "MSTRG.72307.99"; exon_number "3";
chr16	StringTie	exon	74887683	74887755	1000	-	.	gene_id "MSTRG.72307"; transcript_id "MSTRG.72307.99"; exon_number "4";
chr16	StringTie	exon	74888169	74888319	1000	-	.	gene_id "MSTRG.72307"; transcript_id "MSTRG.72307.99"; exon_number "5";
chr16	StringTie	exon	74889703	74889815	1000	-	.	gene_id "MSTRG.72307"; transcript_id "MSTRG.72307.99"; exon_number "6";
chr16	StringTie	exon	74892484	74892565	1000	-	.	gene_id "MSTRG.72307"; transcript_id "MSTRG.72307.99"; exon_number "7";
chr16	StringTie	exon	74893679	74893812	1000	-	.	gene_id "MSTRG.72307"; transcript_id "MSTRG.72307.99"; exon_number "8";
chr16	StringTie	exon	74903947	74904100	1000	-	.	gene_id "MSTRG.72307"; transcript_id "MSTRG.72307.99"; exon_number "9";
chr16	StringTie	exon	74908908	74908977	1000	-	.	gene_id "MSTRG.72307"; transcript_id "MSTRG.72307.99"; exon_number "10";
chr16	StringTie	exon	74909501	74909657	1000	-	.	gene_id "MSTRG.72307"; transcript_id "MSTRG.72307.99"; exon_number "11";
chr16	StringTie	exon	74909782	74912362	1000	-	.	gene_id "MSTRG.72307"; transcript_id "MSTRG.72307.99"; exon_number "12";
chr16	StringTie	exon	74915870	74915994	1000	-	.	gene_id "MSTRG.72307"; transcript_id "MSTRG.72307.99"; exon_number "13";
chr16	StringTie	exon	74916127	74916259	1000	-	.	gene_id "MSTRG.72307"; transcript_id "MSTRG.72307.99"; exon_number "14";
chr16	StringTie	exon	74917929	74918008	1000	-	.	gene_id "MSTRG.72307"; transcript_id "MSTRG.72307.99"; exon_number "15";
chr16	StringTie	exon	74921796	74922103	1000	-	.	gene_id "MSTRG.72307"; transcript_id "MSTRG.72307.99"; exon_number "16";
chr16	StringTie	exon	74923926	74924003	1000	-	.	gene_id "MSTRG.72307"; transcript_id "MSTRG.72307.99"; exon_number "17";
chr16	StringTie	exon	74938150	74938266	1000	-	.	gene_id "MSTRG.72307"; transcript_id "MSTRG.72307.99"; exon_number "18";
chr16	StringTie	exon	74942738	74942826	1000	-	.	gene_id "MSTRG.72307"; transcript_id "MSTRG.72307.99"; exon_number "19";
chr16	StringTie	exon	74948519	74948556	1000	-	.	gene_id "MSTRG.72307"; transcript_id "MSTRG.72307.99"; exon_number "20";
chr16	StringTie	exon	74949718	74949798	1000	-	.	gene_id "MSTRG.72307"; transcript_id "MSTRG.72307.99"; exon_number "21";
chr16	StringTie	exon	74951458	74951543	1000	-	.	gene_id "MSTRG.72307"; transcript_id "MSTRG.72307.99"; exon_number "22";
chr16	StringTie	exon	74956475	74956610	1000	-	.	gene_id "MSTRG.72307"; transcript_id "MSTRG.72307.99"; exon_number "23";
chr16	StringTie	exon	74959350	74959592	1000	-	.	gene_id "MSTRG.72307"; transcript_id "MSTRG.72307.99"; exon_number "24";
chr16	StringTie	exon	74965773	74965822	1000	-	.	gene_id "MSTRG.72307"; transcript_id "MSTRG.72307.99"; exon_number "25";
chr16	StringTie	exon	74984964	74985031	1000	-	.	gene_id "MSTRG.72307"; transcript_id "MSTRG.72307.99"; exon_number "26";
chr16	StringTie	transcript	74985808	74986917	1000	.	.	gene_id "MSTRG.72308"; transcript_id "MSTRG.72308.1";
chr16	StringTie	exon	74985808	74986917	1000	.	.	gene_id "MSTRG.72308"; transcript_id "MSTRG.72308.1"; exon_number "1";
chr16	StringTie	transcript	74987199	74988147	1000	.	.	gene_id "MSTRG.72309"; transcript_id "MSTRG.72309.1";
chr16	StringTie	exon	74987199	74988147	1000	.	.	gene_id "MSTRG.72309"; transcript_id "MSTRG.72309.1"; exon_number "1";
chr1	StringTie	transcript	100724597	100724910	1000	-	.	gene_id "MSTRG.7231"; transcript_id "MSTRG.7231.1";
chr1	StringTie	exon	100724597	100724696	1000	-	.	gene_id "MSTRG.7231"; transcript_id "MSTRG.7231.1"; exon_number "1";
chr1	StringTie	exon	100724770	100724910	1000	-	.	gene_id "MSTRG.7231"; transcript_id "MSTRG.7231.1"; exon_number "2";
chr1	StringTie	transcript	100724624	100732707	1000	-	.	gene_id "MSTRG.7231"; transcript_id "MSTRG.7231.2";
chr1	StringTie	exon	100724624	100724792	1000	-	.	gene_id "MSTRG.7231"; transcript_id "MSTRG.7231.2"; exon_number "1";
chr1	StringTie	exon	100732587	100732707	1000	-	.	gene_id "MSTRG.7231"; transcript_id "MSTRG.7231.2"; exon_number "2";
chr16	StringTie	transcript	74991063	74991307	1000	.	.	gene_id "MSTRG.72310"; transcript_id "MSTRG.72310.1";
chr16	StringTie	exon	74991063	74991307	1000	.	.	gene_id "MSTRG.72310"; transcript_id "MSTRG.72310.1"; exon_number "1";
chr16	StringTie	transcript	74994832	74996464	1000	.	.	gene_id "MSTRG.72311"; transcript_id "MSTRG.72311.1";
chr16	StringTie	exon	74994832	74996464	1000	.	.	gene_id "MSTRG.72311"; transcript_id "MSTRG.72311.1"; exon_number "1";
chr16	StringTie	transcript	74999037	75108707	1000	+	.	gene_id "MSTRG.72312"; transcript_id "ENST00000320619"; gene_name "ZNRF1"; ref_gene_id "ENSG00000186187";
chr16	StringTie	exon	74999037	75000095	1000	+	.	gene_id "MSTRG.72312"; transcript_id "ENST00000320619"; exon_number "1"; gene_name "ZNRF1"; ref_gene_id "ENSG00000186187";
chr16	StringTie	exon	75093572	75093667	1000	+	.	gene_id "MSTRG.72312"; transcript_id "ENST00000320619"; exon_number "2"; gene_name "ZNRF1"; ref_gene_id "ENSG00000186187";
chr16	StringTie	exon	75095598	75095750	1000	+	.	gene_id "MSTRG.72312"; transcript_id "ENST00000320619"; exon_number "3"; gene_name "ZNRF1"; ref_gene_id "ENSG00000186187";
chr16	StringTie	exon	75104784	75104889	1000	+	.	gene_id "MSTRG.72312"; transcript_id "ENST00000320619"; exon_number "4"; gene_name "ZNRF1"; ref_gene_id "ENSG00000186187";
chr16	StringTie	exon	75106482	75106571	1000	+	.	gene_id "MSTRG.72312"; transcript_id "ENST00000320619"; exon_number "5"; gene_name "ZNRF1"; ref_gene_id "ENSG00000186187";
chr16	StringTie	exon	75107733	75108707	1000	+	.	gene_id "MSTRG.72312"; transcript_id "ENST00000320619"; exon_number "6"; gene_name "ZNRF1"; ref_gene_id "ENSG00000186187";
chr16	StringTie	transcript	74999030	75110994	1000	+	.	gene_id "MSTRG.72312"; transcript_id "ENST00000335325"; gene_name "ZNRF1"; ref_gene_id "ENSG00000186187";
chr16	StringTie	exon	74999030	75000095	1000	+	.	gene_id "MSTRG.72312"; transcript_id "ENST00000335325"; exon_number "1"; gene_name "ZNRF1"; ref_gene_id "ENSG00000186187";
chr16	StringTie	exon	75093572	75093667	1000	+	.	gene_id "MSTRG.72312"; transcript_id "ENST00000335325"; exon_number "2"; gene_name "ZNRF1"; ref_gene_id "ENSG00000186187";
chr16	StringTie	exon	75104784	75104889	1000	+	.	gene_id "MSTRG.72312"; transcript_id "ENST00000335325"; exon_number "3"; gene_name "ZNRF1"; ref_gene_id "ENSG00000186187";
chr16	StringTie	exon	75106482	75106571	1000	+	.	gene_id "MSTRG.72312"; transcript_id "ENST00000335325"; exon_number "4"; gene_name "ZNRF1"; ref_gene_id "ENSG00000186187";
chr16	StringTie	exon	75107733	75110994	1000	+	.	gene_id "MSTRG.72312"; transcript_id "ENST00000335325"; exon_number "5"; gene_name "ZNRF1"; ref_gene_id "ENSG00000186187";
chr16	StringTie	transcript	75000242	75107774	1000	+	.	gene_id "MSTRG.72312"; transcript_id "ENST00000564320"; gene_name "ZNRF1"; ref_gene_id "ENSG00000186187";
chr16	StringTie	exon	75000242	75000388	1000	+	.	gene_id "MSTRG.72312"; transcript_id "ENST00000564320"; exon_number "1"; gene_name "ZNRF1"; ref_gene_id "ENSG00000186187";
chr16	StringTie	exon	75046763	75046888	1000	+	.	gene_id "MSTRG.72312"; transcript_id "ENST00000564320"; exon_number "2"; gene_name "ZNRF1"; ref_gene_id "ENSG00000186187";
chr16	StringTie	exon	75093572	75093667	1000	+	.	gene_id "MSTRG.72312"; transcript_id "ENST00000564320"; exon_number "3"; gene_name "ZNRF1"; ref_gene_id "ENSG00000186187";
chr16	StringTie	exon	75104784	75104889	1000	+	.	gene_id "MSTRG.72312"; transcript_id "ENST00000564320"; exon_number "4"; gene_name "ZNRF1"; ref_gene_id "ENSG00000186187";
chr16	StringTie	exon	75106482	75106571	1000	+	.	gene_id "MSTRG.72312"; transcript_id "ENST00000564320"; exon_number "5"; gene_name "ZNRF1"; ref_gene_id "ENSG00000186187";
chr16	StringTie	exon	75107733	75107774	1000	+	.	gene_id "MSTRG.72312"; transcript_id "ENST00000564320"; exon_number "6"; gene_name "ZNRF1"; ref_gene_id "ENSG00000186187";
chr16	StringTie	transcript	75104060	75108039	1000	+	.	gene_id "MSTRG.72312"; transcript_id "ENST00000566244"; gene_name "ZNRF1"; ref_gene_id "ENSG00000186187";
chr16	StringTie	exon	75104060	75108039	1000	+	.	gene_id "MSTRG.72312"; transcript_id "ENST00000566244"; exon_number "1"; gene_name "ZNRF1"; ref_gene_id "ENSG00000186187";
chr16	StringTie	transcript	74999345	75105005	1000	+	.	gene_id "MSTRG.72312"; transcript_id "ENST00000566250"; gene_name "ZNRF1"; ref_gene_id "ENSG00000186187";
chr16	StringTie	exon	74999345	75000095	1000	+	.	gene_id "MSTRG.72312"; transcript_id "ENST00000566250"; exon_number "1"; gene_name "ZNRF1"; ref_gene_id "ENSG00000186187";
chr16	StringTie	exon	75093572	75093667	1000	+	.	gene_id "MSTRG.72312"; transcript_id "ENST00000566250"; exon_number "2"; gene_name "ZNRF1"; ref_gene_id "ENSG00000186187";
chr16	StringTie	exon	75104784	75105005	1000	+	.	gene_id "MSTRG.72312"; transcript_id "ENST00000566250"; exon_number "3"; gene_name "ZNRF1"; ref_gene_id "ENSG00000186187";
chr16	StringTie	transcript	74999345	75108028	1000	+	.	gene_id "MSTRG.72312"; transcript_id "ENST00000567962"; gene_name "ZNRF1"; ref_gene_id "ENSG00000186187";
chr16	StringTie	exon	74999345	75000095	1000	+	.	gene_id "MSTRG.72312"; transcript_id "ENST00000567962"; exon_number "1"; gene_name "ZNRF1"; ref_gene_id "ENSG00000186187";
chr16	StringTie	exon	75093572	75093667	1000	+	.	gene_id "MSTRG.72312"; transcript_id "ENST00000567962"; exon_number "2"; gene_name "ZNRF1"; ref_gene_id "ENSG00000186187";
chr16	StringTie	exon	75104784	75104889	1000	+	.	gene_id "MSTRG.72312"; transcript_id "ENST00000567962"; exon_number "3"; gene_name "ZNRF1"; ref_gene_id "ENSG00000186187";
chr16	StringTie	exon	75106482	75106571	1000	+	.	gene_id "MSTRG.72312"; transcript_id "ENST00000567962"; exon_number "4"; gene_name "ZNRF1"; ref_gene_id "ENSG00000186187";
chr16	StringTie	exon	75107838	75108028	1000	+	.	gene_id "MSTRG.72312"; transcript_id "ENST00000567962"; exon_number "5"; gene_name "ZNRF1"; ref_gene_id "ENSG00000186187";
chr16	StringTie	transcript	75104784	75108590	1000	+	.	gene_id "MSTRG.72312"; transcript_id "ENST00000568351"; gene_name "ZNRF1"; ref_gene_id "ENSG00000186187";
chr16	StringTie	exon	75104784	75104889	1000	+	.	gene_id "MSTRG.72312"; transcript_id "ENST00000568351"; exon_number "1"; gene_name "ZNRF1"; ref_gene_id "ENSG00000186187";
chr16	StringTie	exon	75107733	75108590	1000	+	.	gene_id "MSTRG.72312"; transcript_id "ENST00000568351"; exon_number "2"; gene_name "ZNRF1"; ref_gene_id "ENSG00000186187";
chr16	StringTie	transcript	75104798	75108004	1000	+	.	gene_id "MSTRG.72312"; transcript_id "ENST00000568494"; gene_name "ZNRF1"; ref_gene_id "ENSG00000186187";
chr16	StringTie	exon	75104798	75106571	1000	+	.	gene_id "MSTRG.72312"; transcript_id "ENST00000568494"; exon_number "1"; gene_name "ZNRF1"; ref_gene_id "ENSG00000186187";
chr16	StringTie	exon	75107733	75108004	1000	+	.	gene_id "MSTRG.72312"; transcript_id "ENST00000568494"; exon_number "2"; gene_name "ZNRF1"; ref_gene_id "ENSG00000186187";
chr16	StringTie	transcript	75002297	75104889	1000	+	.	gene_id "MSTRG.72312"; transcript_id "ENST00000568511"; gene_name "ZNRF1"; ref_gene_id "ENSG00000186187";
chr16	StringTie	exon	75002297	75002370	1000	+	.	gene_id "MSTRG.72312"; transcript_id "ENST00000568511"; exon_number "1"; gene_name "ZNRF1"; ref_gene_id "ENSG00000186187";
chr16	StringTie	exon	75084429	75084637	1000	+	.	gene_id "MSTRG.72312"; transcript_id "ENST00000568511"; exon_number "2"; gene_name "ZNRF1"; ref_gene_id "ENSG00000186187";
chr16	StringTie	exon	75093572	75093667	1000	+	.	gene_id "MSTRG.72312"; transcript_id "ENST00000568511"; exon_number "3"; gene_name "ZNRF1"; ref_gene_id "ENSG00000186187";
chr16	StringTie	exon	75104784	75104889	1000	+	.	gene_id "MSTRG.72312"; transcript_id "ENST00000568511"; exon_number "4"; gene_name "ZNRF1"; ref_gene_id "ENSG00000186187";
chr16	StringTie	transcript	75105383	75110713	1000	+	.	gene_id "MSTRG.72312"; transcript_id "ENST00000568844"; gene_name "ZNRF1"; ref_gene_id "ENSG00000186187";
chr16	StringTie	exon	75105383	75110713	1000	+	.	gene_id "MSTRG.72312"; transcript_id "ENST00000568844"; exon_number "1"; gene_name "ZNRF1"; ref_gene_id "ENSG00000186187";
chr16	StringTie	transcript	75095144	75105336	1000	+	.	gene_id "MSTRG.72312"; transcript_id "ENST00000579084"; gene_name "ZNRF1"; ref_gene_id "ENSG00000186187";
chr16	StringTie	exon	75095144	75095161	1000	+	.	gene_id "MSTRG.72312"; transcript_id "ENST00000579084"; exon_number "1"; gene_name "ZNRF1"; ref_gene_id "ENSG00000186187";
chr16	StringTie	exon	75104784	75105336	1000	+	.	gene_id "MSTRG.72312"; transcript_id "ENST00000579084"; exon_number "2"; gene_name "ZNRF1"; ref_gene_id "ENSG00000186187";
chr16	StringTie	transcript	74997657	75112234	1000	+	.	gene_id "MSTRG.72312"; transcript_id "MSTRG.72312.1";
chr16	StringTie	exon	74997657	75000095	1000	+	.	gene_id "MSTRG.72312"; transcript_id "MSTRG.72312.1"; exon_number "1";
chr16	StringTie	exon	75093572	75093667	1000	+	.	gene_id "MSTRG.72312"; transcript_id "MSTRG.72312.1"; exon_number "2";
chr16	StringTie	exon	75104784	75104889	1000	+	.	gene_id "MSTRG.72312"; transcript_id "MSTRG.72312.1"; exon_number "3";
chr16	StringTie	exon	75106482	75106571	1000	+	.	gene_id "MSTRG.72312"; transcript_id "MSTRG.72312.1"; exon_number "4";
chr16	StringTie	exon	75107733	75111904	1000	+	.	gene_id "MSTRG.72312"; transcript_id "MSTRG.72312.1"; exon_number "5";
chr16	StringTie	exon	75112019	75112234	1000	+	.	gene_id "MSTRG.72312"; transcript_id "MSTRG.72312.1"; exon_number "6";
chr16	StringTie	transcript	74999040	75112380	1000	+	.	gene_id "MSTRG.72312"; transcript_id "MSTRG.72312.11";
chr16	StringTie	exon	74999040	75000095	1000	+	.	gene_id "MSTRG.72312"; transcript_id "MSTRG.72312.11"; exon_number "1";
chr16	StringTie	exon	75002243	75002370	1000	+	.	gene_id "MSTRG.72312"; transcript_id "MSTRG.72312.11"; exon_number "2";
chr16	StringTie	exon	75084429	75084637	1000	+	.	gene_id "MSTRG.72312"; transcript_id "MSTRG.72312.11"; exon_number "3";
chr16	StringTie	exon	75093572	75093667	1000	+	.	gene_id "MSTRG.72312"; transcript_id "MSTRG.72312.11"; exon_number "4";
chr16	StringTie	exon	75104784	75104889	1000	+	.	gene_id "MSTRG.72312"; transcript_id "MSTRG.72312.11"; exon_number "5";
chr16	StringTie	exon	75106482	75106571	1000	+	.	gene_id "MSTRG.72312"; transcript_id "MSTRG.72312.11"; exon_number "6";
chr16	StringTie	exon	75107733	75111003	1000	+	.	gene_id "MSTRG.72312"; transcript_id "MSTRG.72312.11"; exon_number "7";
chr16	StringTie	exon	75112280	75112380	1000	+	.	gene_id "MSTRG.72312"; transcript_id "MSTRG.72312.11"; exon_number "8";
chr16	StringTie	transcript	74999057	75111297	1000	+	.	gene_id "MSTRG.72312"; transcript_id "MSTRG.72312.12";
chr16	StringTie	exon	74999057	75000095	1000	+	.	gene_id "MSTRG.72312"; transcript_id "MSTRG.72312.12"; exon_number "1";
chr16	StringTie	exon	75000328	75000388	1000	+	.	gene_id "MSTRG.72312"; transcript_id "MSTRG.72312.12"; exon_number "2";
chr16	StringTie	exon	75046763	75046888	1000	+	.	gene_id "MSTRG.72312"; transcript_id "MSTRG.72312.12"; exon_number "3";
chr16	StringTie	exon	75093572	75093667	1000	+	.	gene_id "MSTRG.72312"; transcript_id "MSTRG.72312.12"; exon_number "4";
chr16	StringTie	exon	75104784	75104889	1000	+	.	gene_id "MSTRG.72312"; transcript_id "MSTRG.72312.12"; exon_number "5";
chr16	StringTie	exon	75106482	75106571	1000	+	.	gene_id "MSTRG.72312"; transcript_id "MSTRG.72312.12"; exon_number "6";
chr16	StringTie	exon	75107733	75109157	1000	+	.	gene_id "MSTRG.72312"; transcript_id "MSTRG.72312.12"; exon_number "7";
chr16	StringTie	exon	75109766	75111297	1000	+	.	gene_id "MSTRG.72312"; transcript_id "MSTRG.72312.12"; exon_number "8";
chr16	StringTie	transcript	74999171	75112745	1000	+	.	gene_id "MSTRG.72312"; transcript_id "MSTRG.72312.13";
chr16	StringTie	exon	74999171	75000095	1000	+	.	gene_id "MSTRG.72312"; transcript_id "MSTRG.72312.13"; exon_number "1";
chr16	StringTie	exon	75093572	75093667	1000	+	.	gene_id "MSTRG.72312"; transcript_id "MSTRG.72312.13"; exon_number "2";
chr16	StringTie	exon	75104784	75104889	1000	+	.	gene_id "MSTRG.72312"; transcript_id "MSTRG.72312.13"; exon_number "3";
chr16	StringTie	exon	75106482	75106571	1000	+	.	gene_id "MSTRG.72312"; transcript_id "MSTRG.72312.13"; exon_number "4";
chr16	StringTie	exon	75109402	75112745	1000	+	.	gene_id "MSTRG.72312"; transcript_id "MSTRG.72312.13"; exon_number "5";
chr16	StringTie	transcript	74999307	75111862	1000	+	.	gene_id "MSTRG.72312"; transcript_id "MSTRG.72312.14";
chr16	StringTie	exon	74999307	75000075	1000	+	.	gene_id "MSTRG.72312"; transcript_id "MSTRG.72312.14"; exon_number "1";
chr16	StringTie	exon	75093572	75093667	1000	+	.	gene_id "MSTRG.72312"; transcript_id "MSTRG.72312.14"; exon_number "2";
chr16	StringTie	exon	75104784	75104889	1000	+	.	gene_id "MSTRG.72312"; transcript_id "MSTRG.72312.14"; exon_number "3";
chr16	StringTie	exon	75106482	75106571	1000	+	.	gene_id "MSTRG.72312"; transcript_id "MSTRG.72312.14"; exon_number "4";
chr16	StringTie	exon	75107733	75111862	1000	+	.	gene_id "MSTRG.72312"; transcript_id "MSTRG.72312.14"; exon_number "5";
chr16	StringTie	transcript	74999331	75019262	1000	+	.	gene_id "MSTRG.72312"; transcript_id "MSTRG.72312.15";
chr16	StringTie	exon	74999331	75000095	1000	+	.	gene_id "MSTRG.72312"; transcript_id "MSTRG.72312.15"; exon_number "1";
chr16	StringTie	exon	75019232	75019262	1000	+	.	gene_id "MSTRG.72312"; transcript_id "MSTRG.72312.15"; exon_number "2";
chr16	StringTie	transcript	74999345	75111863	1000	+	.	gene_id "MSTRG.72312"; transcript_id "MSTRG.72312.16";
chr16	StringTie	exon	74999345	75000095	1000	+	.	gene_id "MSTRG.72312"; transcript_id "MSTRG.72312.16"; exon_number "1";
chr16	StringTie	exon	75093572	75093667	1000	+	.	gene_id "MSTRG.72312"; transcript_id "MSTRG.72312.16"; exon_number "2";
chr16	StringTie	exon	75104784	75104889	1000	+	.	gene_id "MSTRG.72312"; transcript_id "MSTRG.72312.16"; exon_number "3";
chr16	StringTie	exon	75106482	75106571	1000	+	.	gene_id "MSTRG.72312"; transcript_id "MSTRG.72312.16"; exon_number "4";
chr16	StringTie	exon	75107739	75111863	1000	+	.	gene_id "MSTRG.72312"; transcript_id "MSTRG.72312.16"; exon_number "5";
chr16	StringTie	transcript	74999345	75112204	1000	+	.	gene_id "MSTRG.72312"; transcript_id "MSTRG.72312.17";
chr16	StringTie	exon	74999345	75000095	1000	+	.	gene_id "MSTRG.72312"; transcript_id "MSTRG.72312.17"; exon_number "1";
chr16	StringTie	exon	75093572	75093667	1000	+	.	gene_id "MSTRG.72312"; transcript_id "MSTRG.72312.17"; exon_number "2";
chr16	StringTie	exon	75104784	75104889	1000	+	.	gene_id "MSTRG.72312"; transcript_id "MSTRG.72312.17"; exon_number "3";
chr16	StringTie	exon	75106482	75106571	1000	+	.	gene_id "MSTRG.72312"; transcript_id "MSTRG.72312.17"; exon_number "4";
chr16	StringTie	exon	75109402	75111904	1000	+	.	gene_id "MSTRG.72312"; transcript_id "MSTRG.72312.17"; exon_number "5";
chr16	StringTie	exon	75112019	75112204	1000	+	.	gene_id "MSTRG.72312"; transcript_id "MSTRG.72312.17"; exon_number "6";
chr16	StringTie	transcript	74998670	75112521	1000	+	.	gene_id "MSTRG.72312"; transcript_id "MSTRG.72312.2";
chr16	StringTie	exon	74998670	74998699	1000	+	.	gene_id "MSTRG.72312"; transcript_id "MSTRG.72312.2"; exon_number "1";
chr16	StringTie	exon	74999984	75000095	1000	+	.	gene_id "MSTRG.72312"; transcript_id "MSTRG.72312.2"; exon_number "2";
chr16	StringTie	exon	75002243	75002370	1000	+	.	gene_id "MSTRG.72312"; transcript_id "MSTRG.72312.2"; exon_number "3";
chr16	StringTie	exon	75084429	75084637	1000	+	.	gene_id "MSTRG.72312"; transcript_id "MSTRG.72312.2"; exon_number "4";
chr16	StringTie	exon	75093572	75093667	1000	+	.	gene_id "MSTRG.72312"; transcript_id "MSTRG.72312.2"; exon_number "5";
chr16	StringTie	exon	75104784	75104889	1000	+	.	gene_id "MSTRG.72312"; transcript_id "MSTRG.72312.2"; exon_number "6";
chr16	StringTie	exon	75106482	75106571	1000	+	.	gene_id "MSTRG.72312"; transcript_id "MSTRG.72312.2"; exon_number "7";
chr16	StringTie	exon	75107733	75111546	1000	+	.	gene_id "MSTRG.72312"; transcript_id "MSTRG.72312.2"; exon_number "8";
chr16	StringTie	exon	75112280	75112521	1000	+	.	gene_id "MSTRG.72312"; transcript_id "MSTRG.72312.2"; exon_number "9";
chr16	StringTie	transcript	75055747	75112234	1000	+	.	gene_id "MSTRG.72312"; transcript_id "MSTRG.72312.22";
chr16	StringTie	exon	75055747	75055800	1000	+	.	gene_id "MSTRG.72312"; transcript_id "MSTRG.72312.22"; exon_number "1";
chr16	StringTie	exon	75077912	75077988	1000	+	.	gene_id "MSTRG.72312"; transcript_id "MSTRG.72312.22"; exon_number "2";
chr16	StringTie	exon	75084429	75084601	1000	+	.	gene_id "MSTRG.72312"; transcript_id "MSTRG.72312.22"; exon_number "3";
chr16	StringTie	exon	75093572	75093667	1000	+	.	gene_id "MSTRG.72312"; transcript_id "MSTRG.72312.22"; exon_number "4";
chr16	StringTie	exon	75104784	75104889	1000	+	.	gene_id "MSTRG.72312"; transcript_id "MSTRG.72312.22"; exon_number "5";
chr16	StringTie	exon	75106482	75106571	1000	+	.	gene_id "MSTRG.72312"; transcript_id "MSTRG.72312.22"; exon_number "6";
chr16	StringTie	exon	75107733	75111904	1000	+	.	gene_id "MSTRG.72312"; transcript_id "MSTRG.72312.22"; exon_number "7";
chr16	StringTie	exon	75112019	75112234	1000	+	.	gene_id "MSTRG.72312"; transcript_id "MSTRG.72312.22"; exon_number "8";
chr16	StringTie	transcript	75057105	75112193	1000	+	.	gene_id "MSTRG.72312"; transcript_id "MSTRG.72312.23";
chr16	StringTie	exon	75057105	75057143	1000	+	.	gene_id "MSTRG.72312"; transcript_id "MSTRG.72312.23"; exon_number "1";
chr16	StringTie	exon	75077912	75077988	1000	+	.	gene_id "MSTRG.72312"; transcript_id "MSTRG.72312.23"; exon_number "2";
chr16	StringTie	exon	75084429	75084637	1000	+	.	gene_id "MSTRG.72312"; transcript_id "MSTRG.72312.23"; exon_number "3";
chr16	StringTie	exon	75093572	75093667	1000	+	.	gene_id "MSTRG.72312"; transcript_id "MSTRG.72312.23"; exon_number "4";
chr16	StringTie	exon	75104784	75104889	1000	+	.	gene_id "MSTRG.72312"; transcript_id "MSTRG.72312.23"; exon_number "5";
chr16	StringTie	exon	75106482	75106571	1000	+	.	gene_id "MSTRG.72312"; transcript_id "MSTRG.72312.23"; exon_number "6";
chr16	StringTie	exon	75107733	75111980	1000	+	.	gene_id "MSTRG.72312"; transcript_id "MSTRG.72312.23"; exon_number "7";
chr16	StringTie	exon	75112078	75112193	1000	+	.	gene_id "MSTRG.72312"; transcript_id "MSTRG.72312.23"; exon_number "8";
chr16	StringTie	transcript	75057124	75112603	1000	+	.	gene_id "MSTRG.72312"; transcript_id "MSTRG.72312.24";
chr16	StringTie	exon	75057124	75057143	1000	+	.	gene_id "MSTRG.72312"; transcript_id "MSTRG.72312.24"; exon_number "1";
chr16	StringTie	exon	75077912	75077988	1000	+	.	gene_id "MSTRG.72312"; transcript_id "MSTRG.72312.24"; exon_number "2";
chr16	StringTie	exon	75084429	75084601	1000	+	.	gene_id "MSTRG.72312"; transcript_id "MSTRG.72312.24"; exon_number "3";
chr16	StringTie	exon	75093572	75093667	1000	+	.	gene_id "MSTRG.72312"; transcript_id "MSTRG.72312.24"; exon_number "4";
chr16	StringTie	exon	75104784	75104889	1000	+	.	gene_id "MSTRG.72312"; transcript_id "MSTRG.72312.24"; exon_number "5";
chr16	StringTie	exon	75106482	75106571	1000	+	.	gene_id "MSTRG.72312"; transcript_id "MSTRG.72312.24"; exon_number "6";
chr16	StringTie	exon	75107733	75112603	1000	+	.	gene_id "MSTRG.72312"; transcript_id "MSTRG.72312.24"; exon_number "7";
chr16	StringTie	transcript	75058939	75112154	1000	+	.	gene_id "MSTRG.72312"; transcript_id "MSTRG.72312.25";
chr16	StringTie	exon	75058939	75059111	1000	+	.	gene_id "MSTRG.72312"; transcript_id "MSTRG.72312.25"; exon_number "1";
chr16	StringTie	exon	75077912	75077988	1000	+	.	gene_id "MSTRG.72312"; transcript_id "MSTRG.72312.25"; exon_number "2";
chr16	StringTie	exon	75084429	75084637	1000	+	.	gene_id "MSTRG.72312"; transcript_id "MSTRG.72312.25"; exon_number "3";
chr16	StringTie	exon	75093572	75093667	1000	+	.	gene_id "MSTRG.72312"; transcript_id "MSTRG.72312.25"; exon_number "4";
chr16	StringTie	exon	75104784	75104889	1000	+	.	gene_id "MSTRG.72312"; transcript_id "MSTRG.72312.25"; exon_number "5";
chr16	StringTie	exon	75106482	75106571	1000	+	.	gene_id "MSTRG.72312"; transcript_id "MSTRG.72312.25"; exon_number "6";
chr16	StringTie	exon	75107733	75111904	1000	+	.	gene_id "MSTRG.72312"; transcript_id "MSTRG.72312.25"; exon_number "7";
chr16	StringTie	exon	75112019	75112154	1000	+	.	gene_id "MSTRG.72312"; transcript_id "MSTRG.72312.25"; exon_number "8";
chr16	StringTie	transcript	75077343	75112348	1000	+	.	gene_id "MSTRG.72312"; transcript_id "MSTRG.72312.26";
chr16	StringTie	exon	75077343	75077988	1000	+	.	gene_id "MSTRG.72312"; transcript_id "MSTRG.72312.26"; exon_number "1";
chr16	StringTie	exon	75084429	75084601	1000	+	.	gene_id "MSTRG.72312"; transcript_id "MSTRG.72312.26"; exon_number "2";
chr16	StringTie	exon	75093572	75093667	1000	+	.	gene_id "MSTRG.72312"; transcript_id "MSTRG.72312.26"; exon_number "3";
chr16	StringTie	exon	75104784	75104889	1000	+	.	gene_id "MSTRG.72312"; transcript_id "MSTRG.72312.26"; exon_number "4";
chr16	StringTie	exon	75106482	75106571	1000	+	.	gene_id "MSTRG.72312"; transcript_id "MSTRG.72312.26"; exon_number "5";
chr16	StringTie	exon	75107733	75111003	1000	+	.	gene_id "MSTRG.72312"; transcript_id "MSTRG.72312.26"; exon_number "6";
chr16	StringTie	exon	75112280	75112348	1000	+	.	gene_id "MSTRG.72312"; transcript_id "MSTRG.72312.26"; exon_number "7";
chr16	StringTie	transcript	75077877	75112921	1000	+	.	gene_id "MSTRG.72312"; transcript_id "MSTRG.72312.27";
chr16	StringTie	exon	75077877	75077988	1000	+	.	gene_id "MSTRG.72312"; transcript_id "MSTRG.72312.27"; exon_number "1";
chr16	StringTie	exon	75084429	75084601	1000	+	.	gene_id "MSTRG.72312"; transcript_id "MSTRG.72312.27"; exon_number "2";
chr16	StringTie	exon	75093572	75093667	1000	+	.	gene_id "MSTRG.72312"; transcript_id "MSTRG.72312.27"; exon_number "3";
chr16	StringTie	exon	75104784	75104889	1000	+	.	gene_id "MSTRG.72312"; transcript_id "MSTRG.72312.27"; exon_number "4";
chr16	StringTie	exon	75106482	75106571	1000	+	.	gene_id "MSTRG.72312"; transcript_id "MSTRG.72312.27"; exon_number "5";
chr16	StringTie	exon	75107733	75111003	1000	+	.	gene_id "MSTRG.72312"; transcript_id "MSTRG.72312.27"; exon_number "6";
chr16	StringTie	exon	75111869	75112921	1000	+	.	gene_id "MSTRG.72312"; transcript_id "MSTRG.72312.27"; exon_number "7";
chr16	StringTie	transcript	75077880	75111863	1000	+	.	gene_id "MSTRG.72312"; transcript_id "MSTRG.72312.28";
chr16	StringTie	exon	75077880	75077988	1000	+	.	gene_id "MSTRG.72312"; transcript_id "MSTRG.72312.28"; exon_number "1";
chr16	StringTie	exon	75093572	75093667	1000	+	.	gene_id "MSTRG.72312"; transcript_id "MSTRG.72312.28"; exon_number "2";
chr16	StringTie	exon	75104784	75104889	1000	+	.	gene_id "MSTRG.72312"; transcript_id "MSTRG.72312.28"; exon_number "3";
chr16	StringTie	exon	75106482	75106571	1000	+	.	gene_id "MSTRG.72312"; transcript_id "MSTRG.72312.28"; exon_number "4";
chr16	StringTie	exon	75107733	75111863	1000	+	.	gene_id "MSTRG.72312"; transcript_id "MSTRG.72312.28"; exon_number "5";
chr16	StringTie	transcript	75080287	75111924	1000	+	.	gene_id "MSTRG.72312"; transcript_id "MSTRG.72312.29";
chr16	StringTie	exon	75080287	75080346	1000	+	.	gene_id "MSTRG.72312"; transcript_id "MSTRG.72312.29"; exon_number "1";
chr16	StringTie	exon	75084429	75084601	1000	+	.	gene_id "MSTRG.72312"; transcript_id "MSTRG.72312.29"; exon_number "2";
chr16	StringTie	exon	75093572	75093667	1000	+	.	gene_id "MSTRG.72312"; transcript_id "MSTRG.72312.29"; exon_number "3";
chr16	StringTie	exon	75104784	75104889	1000	+	.	gene_id "MSTRG.72312"; transcript_id "MSTRG.72312.29"; exon_number "4";
chr16	StringTie	exon	75106482	75106571	1000	+	.	gene_id "MSTRG.72312"; transcript_id "MSTRG.72312.29"; exon_number "5";
chr16	StringTie	exon	75107733	75111003	1000	+	.	gene_id "MSTRG.72312"; transcript_id "MSTRG.72312.29"; exon_number "6";
chr16	StringTie	exon	75111880	75111924	1000	+	.	gene_id "MSTRG.72312"; transcript_id "MSTRG.72312.29"; exon_number "7";
chr16	StringTie	transcript	74998852	75112111	1000	+	.	gene_id "MSTRG.72312"; transcript_id "MSTRG.72312.3";
chr16	StringTie	exon	74998852	75000095	1000	+	.	gene_id "MSTRG.72312"; transcript_id "MSTRG.72312.3"; exon_number "1";
chr16	StringTie	exon	75002243	75002370	1000	+	.	gene_id "MSTRG.72312"; transcript_id "MSTRG.72312.3"; exon_number "2";
chr16	StringTie	exon	75084429	75084637	1000	+	.	gene_id "MSTRG.72312"; transcript_id "MSTRG.72312.3"; exon_number "3";
chr16	StringTie	exon	75093572	75093667	1000	+	.	gene_id "MSTRG.72312"; transcript_id "MSTRG.72312.3"; exon_number "4";
chr16	StringTie	exon	75104784	75104889	1000	+	.	gene_id "MSTRG.72312"; transcript_id "MSTRG.72312.3"; exon_number "5";
chr16	StringTie	exon	75106482	75106571	1000	+	.	gene_id "MSTRG.72312"; transcript_id "MSTRG.72312.3"; exon_number "6";
chr16	StringTie	exon	75107733	75111980	1000	+	.	gene_id "MSTRG.72312"; transcript_id "MSTRG.72312.3"; exon_number "7";
chr16	StringTie	exon	75112083	75112111	1000	+	.	gene_id "MSTRG.72312"; transcript_id "MSTRG.72312.3"; exon_number "8";
chr16	StringTie	transcript	75084345	75111863	1000	+	.	gene_id "MSTRG.72312"; transcript_id "MSTRG.72312.30";
chr16	StringTie	exon	75084345	75084637	1000	+	.	gene_id "MSTRG.72312"; transcript_id "MSTRG.72312.30"; exon_number "1";
chr16	StringTie	exon	75093572	75093667	1000	+	.	gene_id "MSTRG.72312"; transcript_id "MSTRG.72312.30"; exon_number "2";
chr16	StringTie	exon	75095598	75095750	1000	+	.	gene_id "MSTRG.72312"; transcript_id "MSTRG.72312.30"; exon_number "3";
chr16	StringTie	exon	75104784	75104889	1000	+	.	gene_id "MSTRG.72312"; transcript_id "MSTRG.72312.30"; exon_number "4";
chr16	StringTie	exon	75106482	75106571	1000	+	.	gene_id "MSTRG.72312"; transcript_id "MSTRG.72312.30"; exon_number "5";
chr16	StringTie	exon	75109402	75111863	1000	+	.	gene_id "MSTRG.72312"; transcript_id "MSTRG.72312.30"; exon_number "6";
chr16	StringTie	transcript	75084431	75111863	1000	+	.	gene_id "MSTRG.72312"; transcript_id "MSTRG.72312.31";
chr16	StringTie	exon	75084431	75084601	1000	+	.	gene_id "MSTRG.72312"; transcript_id "MSTRG.72312.31"; exon_number "1";
chr16	StringTie	exon	75093572	75093667	1000	+	.	gene_id "MSTRG.72312"; transcript_id "MSTRG.72312.31"; exon_number "2";
chr16	StringTie	exon	75104784	75104889	1000	+	.	gene_id "MSTRG.72312"; transcript_id "MSTRG.72312.31"; exon_number "3";
chr16	StringTie	exon	75106482	75106571	1000	+	.	gene_id "MSTRG.72312"; transcript_id "MSTRG.72312.31"; exon_number "4";
chr16	StringTie	exon	75109402	75111863	1000	+	.	gene_id "MSTRG.72312"; transcript_id "MSTRG.72312.31"; exon_number "5";
chr16	StringTie	transcript	75084437	75111863	1000	+	.	gene_id "MSTRG.72312"; transcript_id "MSTRG.72312.32";
chr16	StringTie	exon	75084437	75084637	1000	+	.	gene_id "MSTRG.72312"; transcript_id "MSTRG.72312.32"; exon_number "1";
chr16	StringTie	exon	75093572	75093667	1000	+	.	gene_id "MSTRG.72312"; transcript_id "MSTRG.72312.32"; exon_number "2";
chr16	StringTie	exon	75104784	75104889	1000	+	.	gene_id "MSTRG.72312"; transcript_id "MSTRG.72312.32"; exon_number "3";
chr16	StringTie	exon	75106482	75106571	1000	+	.	gene_id "MSTRG.72312"; transcript_id "MSTRG.72312.32"; exon_number "4";
chr16	StringTie	exon	75109402	75111863	1000	+	.	gene_id "MSTRG.72312"; transcript_id "MSTRG.72312.32"; exon_number "5";
chr16	StringTie	transcript	75084494	75111863	1000	+	.	gene_id "MSTRG.72312"; transcript_id "MSTRG.72312.33";
chr16	StringTie	exon	75084494	75084601	1000	+	.	gene_id "MSTRG.72312"; transcript_id "MSTRG.72312.33"; exon_number "1";
chr16	StringTie	exon	75093572	75093667	1000	+	.	gene_id "MSTRG.72312"; transcript_id "MSTRG.72312.33"; exon_number "2";
chr16	StringTie	exon	75104784	75104889	1000	+	.	gene_id "MSTRG.72312"; transcript_id "MSTRG.72312.33"; exon_number "3";
chr16	StringTie	exon	75106482	75106571	1000	+	.	gene_id "MSTRG.72312"; transcript_id "MSTRG.72312.33"; exon_number "4";
chr16	StringTie	exon	75107739	75111863	1000	+	.	gene_id "MSTRG.72312"; transcript_id "MSTRG.72312.33"; exon_number "5";
chr16	StringTie	transcript	75087554	75111863	1000	+	.	gene_id "MSTRG.72312"; transcript_id "MSTRG.72312.34";
chr16	StringTie	exon	75087554	75087723	1000	+	.	gene_id "MSTRG.72312"; transcript_id "MSTRG.72312.34"; exon_number "1";
chr16	StringTie	exon	75093572	75093667	1000	+	.	gene_id "MSTRG.72312"; transcript_id "MSTRG.72312.34"; exon_number "2";
chr16	StringTie	exon	75104784	75104889	1000	+	.	gene_id "MSTRG.72312"; transcript_id "MSTRG.72312.34"; exon_number "3";
chr16	StringTie	exon	75106482	75106571	1000	+	.	gene_id "MSTRG.72312"; transcript_id "MSTRG.72312.34"; exon_number "4";
chr16	StringTie	exon	75107733	75111863	1000	+	.	gene_id "MSTRG.72312"; transcript_id "MSTRG.72312.34"; exon_number "5";
chr16	StringTie	transcript	75096820	75111863	1000	+	.	gene_id "MSTRG.72312"; transcript_id "MSTRG.72312.36";
chr16	StringTie	exon	75096820	75097040	1000	+	.	gene_id "MSTRG.72312"; transcript_id "MSTRG.72312.36"; exon_number "1";
chr16	StringTie	exon	75104784	75104889	1000	+	.	gene_id "MSTRG.72312"; transcript_id "MSTRG.72312.36"; exon_number "2";
chr16	StringTie	exon	75106482	75106571	1000	+	.	gene_id "MSTRG.72312"; transcript_id "MSTRG.72312.36"; exon_number "3";
chr16	StringTie	exon	75107733	75111863	1000	+	.	gene_id "MSTRG.72312"; transcript_id "MSTRG.72312.36"; exon_number "4";
chr16	StringTie	transcript	75096820	75111863	1000	+	.	gene_id "MSTRG.72312"; transcript_id "MSTRG.72312.37";
chr16	StringTie	exon	75096820	75097040	1000	+	.	gene_id "MSTRG.72312"; transcript_id "MSTRG.72312.37"; exon_number "1";
chr16	StringTie	exon	75104784	75104889	1000	+	.	gene_id "MSTRG.72312"; transcript_id "MSTRG.72312.37"; exon_number "2";
chr16	StringTie	exon	75106482	75106571	1000	+	.	gene_id "MSTRG.72312"; transcript_id "MSTRG.72312.37"; exon_number "3";
chr16	StringTie	exon	75109402	75111863	1000	+	.	gene_id "MSTRG.72312"; transcript_id "MSTRG.72312.37"; exon_number "4";
chr16	StringTie	transcript	74998979	75111914	1000	+	.	gene_id "MSTRG.72312"; transcript_id "MSTRG.72312.4";
chr16	StringTie	exon	74998979	75000095	1000	+	.	gene_id "MSTRG.72312"; transcript_id "MSTRG.72312.4"; exon_number "1";
chr16	StringTie	exon	75093572	75093667	1000	+	.	gene_id "MSTRG.72312"; transcript_id "MSTRG.72312.4"; exon_number "2";
chr16	StringTie	exon	75104784	75104889	1000	+	.	gene_id "MSTRG.72312"; transcript_id "MSTRG.72312.4"; exon_number "3";
chr16	StringTie	exon	75106482	75106571	1000	+	.	gene_id "MSTRG.72312"; transcript_id "MSTRG.72312.4"; exon_number "4";
chr16	StringTie	exon	75107733	75111003	1000	+	.	gene_id "MSTRG.72312"; transcript_id "MSTRG.72312.4"; exon_number "5";
chr16	StringTie	exon	75111891	75111914	1000	+	.	gene_id "MSTRG.72312"; transcript_id "MSTRG.72312.4"; exon_number "6";
chr16	StringTie	transcript	74998985	75000938	1000	+	.	gene_id "MSTRG.72312"; transcript_id "MSTRG.72312.5";
chr16	StringTie	exon	74998985	75000095	1000	+	.	gene_id "MSTRG.72312"; transcript_id "MSTRG.72312.5"; exon_number "1";
chr16	StringTie	exon	75000850	75000938	1000	+	.	gene_id "MSTRG.72312"; transcript_id "MSTRG.72312.5"; exon_number "2";
chr16	StringTie	transcript	74999010	75110713	1000	+	.	gene_id "MSTRG.72312"; transcript_id "MSTRG.72312.6";
chr16	StringTie	exon	74999010	75000095	1000	+	.	gene_id "MSTRG.72312"; transcript_id "MSTRG.72312.6"; exon_number "1";
chr16	StringTie	exon	75002261	75002370	1000	+	.	gene_id "MSTRG.72312"; transcript_id "MSTRG.72312.6"; exon_number "2";
chr16	StringTie	exon	75084429	75084637	1000	+	.	gene_id "MSTRG.72312"; transcript_id "MSTRG.72312.6"; exon_number "3";
chr16	StringTie	exon	75093572	75093667	1000	+	.	gene_id "MSTRG.72312"; transcript_id "MSTRG.72312.6"; exon_number "4";
chr16	StringTie	exon	75104784	75110713	1000	+	.	gene_id "MSTRG.72312"; transcript_id "MSTRG.72312.6"; exon_number "5";
chr16	StringTie	transcript	74999030	75112348	1000	+	.	gene_id "MSTRG.72312"; transcript_id "MSTRG.72312.7";
chr16	StringTie	exon	74999030	75000095	1000	+	.	gene_id "MSTRG.72312"; transcript_id "MSTRG.72312.7"; exon_number "1";
chr16	StringTie	exon	75093572	75093667	1000	+	.	gene_id "MSTRG.72312"; transcript_id "MSTRG.72312.7"; exon_number "2";
chr16	StringTie	exon	75104784	75104889	1000	+	.	gene_id "MSTRG.72312"; transcript_id "MSTRG.72312.7"; exon_number "3";
chr16	StringTie	exon	75106482	75106571	1000	+	.	gene_id "MSTRG.72312"; transcript_id "MSTRG.72312.7"; exon_number "4";
chr16	StringTie	exon	75107733	75111546	1000	+	.	gene_id "MSTRG.72312"; transcript_id "MSTRG.72312.7"; exon_number "5";
chr16	StringTie	exon	75111891	75111980	1000	+	.	gene_id "MSTRG.72312"; transcript_id "MSTRG.72312.7"; exon_number "6";
chr16	StringTie	exon	75112078	75112348	1000	+	.	gene_id "MSTRG.72312"; transcript_id "MSTRG.72312.7"; exon_number "7";
chr16	StringTie	transcript	74999037	75111852	1000	+	.	gene_id "MSTRG.72312"; transcript_id "MSTRG.72312.9";
chr16	StringTie	exon	74999037	75000095	1000	+	.	gene_id "MSTRG.72312"; transcript_id "MSTRG.72312.9"; exon_number "1";
chr16	StringTie	exon	75000328	75000388	1000	+	.	gene_id "MSTRG.72312"; transcript_id "MSTRG.72312.9"; exon_number "2";
chr16	StringTie	exon	75046763	75046888	1000	+	.	gene_id "MSTRG.72312"; transcript_id "MSTRG.72312.9"; exon_number "3";
chr16	StringTie	exon	75093572	75093667	1000	+	.	gene_id "MSTRG.72312"; transcript_id "MSTRG.72312.9"; exon_number "4";
chr16	StringTie	exon	75104784	75104889	1000	+	.	gene_id "MSTRG.72312"; transcript_id "MSTRG.72312.9"; exon_number "5";
chr16	StringTie	exon	75106482	75106571	1000	+	.	gene_id "MSTRG.72312"; transcript_id "MSTRG.72312.9"; exon_number "6";
chr16	StringTie	exon	75107733	75111003	1000	+	.	gene_id "MSTRG.72312"; transcript_id "MSTRG.72312.9"; exon_number "7";
chr16	StringTie	exon	75111581	75111852	1000	+	.	gene_id "MSTRG.72312"; transcript_id "MSTRG.72312.9"; exon_number "8";
chr16	StringTie	transcript	75111860	75116767	1000	-	.	gene_id "MSTRG.72313"; transcript_id "ENST00000300051"; gene_name "LDHD"; ref_gene_id "ENSG00000166816";
chr16	StringTie	exon	75111860	75112521	1000	-	.	gene_id "MSTRG.72313"; transcript_id "ENST00000300051"; exon_number "1"; gene_name "LDHD"; ref_gene_id "ENSG00000166816";
chr16	StringTie	exon	75112602	75112713	1000	-	.	gene_id "MSTRG.72313"; transcript_id "ENST00000300051"; exon_number "2"; gene_name "LDHD"; ref_gene_id "ENSG00000166816";
chr16	StringTie	exon	75112834	75112924	1000	-	.	gene_id "MSTRG.72313"; transcript_id "ENST00000300051"; exon_number "3"; gene_name "LDHD"; ref_gene_id "ENSG00000166816";
chr16	StringTie	exon	75113535	75113662	1000	-	.	gene_id "MSTRG.72313"; transcript_id "ENST00000300051"; exon_number "4"; gene_name "LDHD"; ref_gene_id "ENSG00000166816";
chr16	StringTie	exon	75113742	75113870	1000	-	.	gene_id "MSTRG.72313"; transcript_id "ENST00000300051"; exon_number "5"; gene_name "LDHD"; ref_gene_id "ENSG00000166816";
chr16	StringTie	exon	75113966	75114234	1000	-	.	gene_id "MSTRG.72313"; transcript_id "ENST00000300051"; exon_number "6"; gene_name "LDHD"; ref_gene_id "ENSG00000166816";
chr16	StringTie	exon	75114526	75114685	1000	-	.	gene_id "MSTRG.72313"; transcript_id "ENST00000300051"; exon_number "7"; gene_name "LDHD"; ref_gene_id "ENSG00000166816";
chr16	StringTie	exon	75114827	75114968	1000	-	.	gene_id "MSTRG.72313"; transcript_id "ENST00000300051"; exon_number "8"; gene_name "LDHD"; ref_gene_id "ENSG00000166816";
chr16	StringTie	exon	75115198	75115339	1000	-	.	gene_id "MSTRG.72313"; transcript_id "ENST00000300051"; exon_number "9"; gene_name "LDHD"; ref_gene_id "ENSG00000166816";
chr16	StringTie	exon	75115548	75115660	1000	-	.	gene_id "MSTRG.72313"; transcript_id "ENST00000300051"; exon_number "10"; gene_name "LDHD"; ref_gene_id "ENSG00000166816";
chr16	StringTie	exon	75116649	75116767	1000	-	.	gene_id "MSTRG.72313"; transcript_id "ENST00000300051"; exon_number "11"; gene_name "LDHD"; ref_gene_id "ENSG00000166816";
chr16	StringTie	transcript	75111896	75116771	1000	-	.	gene_id "MSTRG.72313"; transcript_id "ENST00000450168"; gene_name "LDHD"; ref_gene_id "ENSG00000166816";
chr16	StringTie	exon	75111896	75112521	1000	-	.	gene_id "MSTRG.72313"; transcript_id "ENST00000450168"; exon_number "1"; gene_name "LDHD"; ref_gene_id "ENSG00000166816";
chr16	StringTie	exon	75112602	75112713	1000	-	.	gene_id "MSTRG.72313"; transcript_id "ENST00000450168"; exon_number "2"; gene_name "LDHD"; ref_gene_id "ENSG00000166816";
chr16	StringTie	exon	75112834	75112924	1000	-	.	gene_id "MSTRG.72313"; transcript_id "ENST00000450168"; exon_number "3"; gene_name "LDHD"; ref_gene_id "ENSG00000166816";
chr16	StringTie	exon	75113535	75113662	1000	-	.	gene_id "MSTRG.72313"; transcript_id "ENST00000450168"; exon_number "4"; gene_name "LDHD"; ref_gene_id "ENSG00000166816";
chr16	StringTie	exon	75113742	75113870	1000	-	.	gene_id "MSTRG.72313"; transcript_id "ENST00000450168"; exon_number "5"; gene_name "LDHD"; ref_gene_id "ENSG00000166816";
chr16	StringTie	exon	75113966	75114165	1000	-	.	gene_id "MSTRG.72313"; transcript_id "ENST00000450168"; exon_number "6"; gene_name "LDHD"; ref_gene_id "ENSG00000166816";
chr16	StringTie	exon	75114526	75114685	1000	-	.	gene_id "MSTRG.72313"; transcript_id "ENST00000450168"; exon_number "7"; gene_name "LDHD"; ref_gene_id "ENSG00000166816";
chr16	StringTie	exon	75114827	75114968	1000	-	.	gene_id "MSTRG.72313"; transcript_id "ENST00000450168"; exon_number "8"; gene_name "LDHD"; ref_gene_id "ENSG00000166816";
chr16	StringTie	exon	75115198	75115339	1000	-	.	gene_id "MSTRG.72313"; transcript_id "ENST00000450168"; exon_number "9"; gene_name "LDHD"; ref_gene_id "ENSG00000166816";
chr16	StringTie	exon	75115548	75115660	1000	-	.	gene_id "MSTRG.72313"; transcript_id "ENST00000450168"; exon_number "10"; gene_name "LDHD"; ref_gene_id "ENSG00000166816";
chr16	StringTie	exon	75116649	75116771	1000	-	.	gene_id "MSTRG.72313"; transcript_id "ENST00000450168"; exon_number "11"; gene_name "LDHD"; ref_gene_id "ENSG00000166816";
chr16	StringTie	transcript	75108601	75110712	1000	-	.	gene_id "MSTRG.72313"; transcript_id "ENST00000499110"; gene_name "RP11-252E2.1"; ref_gene_id "ENSG00000247033";
chr16	StringTie	exon	75108601	75109881	1000	-	.	gene_id "MSTRG.72313"; transcript_id "ENST00000499110"; exon_number "1"; gene_name "RP11-252E2.1"; ref_gene_id "ENSG00000247033";
chr16	StringTie	exon	75110328	75110712	1000	-	.	gene_id "MSTRG.72313"; transcript_id "ENST00000499110"; exon_number "2"; gene_name "RP11-252E2.1"; ref_gene_id "ENSG00000247033";
chr16	StringTie	transcript	75114504	75115592	1000	-	.	gene_id "MSTRG.72313"; transcript_id "ENST00000568164"; gene_name "LDHD"; ref_gene_id "ENSG00000166816";
chr16	StringTie	exon	75114504	75114685	1000	-	.	gene_id "MSTRG.72313"; transcript_id "ENST00000568164"; exon_number "1"; gene_name "LDHD"; ref_gene_id "ENSG00000166816";
chr16	StringTie	exon	75114827	75115339	1000	-	.	gene_id "MSTRG.72313"; transcript_id "ENST00000568164"; exon_number "2"; gene_name "LDHD"; ref_gene_id "ENSG00000166816";
chr16	StringTie	exon	75115548	75115592	1000	-	.	gene_id "MSTRG.72313"; transcript_id "ENST00000568164"; exon_number "3"; gene_name "LDHD"; ref_gene_id "ENSG00000166816";
chr16	StringTie	transcript	75114526	75116755	1000	-	.	gene_id "MSTRG.72313"; transcript_id "ENST00000569876"; gene_name "LDHD"; ref_gene_id "ENSG00000166816";
chr16	StringTie	exon	75114526	75114685	1000	-	.	gene_id "MSTRG.72313"; transcript_id "ENST00000569876"; exon_number "1"; gene_name "LDHD"; ref_gene_id "ENSG00000166816";
chr16	StringTie	exon	75114827	75114968	1000	-	.	gene_id "MSTRG.72313"; transcript_id "ENST00000569876"; exon_number "2"; gene_name "LDHD"; ref_gene_id "ENSG00000166816";
chr16	StringTie	exon	75115198	75115339	1000	-	.	gene_id "MSTRG.72313"; transcript_id "ENST00000569876"; exon_number "3"; gene_name "LDHD"; ref_gene_id "ENSG00000166816";
chr16	StringTie	exon	75115548	75115660	1000	-	.	gene_id "MSTRG.72313"; transcript_id "ENST00000569876"; exon_number "4"; gene_name "LDHD"; ref_gene_id "ENSG00000166816";
chr16	StringTie	exon	75116612	75116755	1000	-	.	gene_id "MSTRG.72313"; transcript_id "ENST00000569876"; exon_number "5"; gene_name "LDHD"; ref_gene_id "ENSG00000166816";
chr16	StringTie	transcript	75106491	75116963	1000	-	.	gene_id "MSTRG.72313"; transcript_id "MSTRG.72313.1";
chr16	StringTie	exon	75106491	75106738	1000	-	.	gene_id "MSTRG.72313"; transcript_id "MSTRG.72313.1"; exon_number "1";
chr16	StringTie	exon	75108793	75112521	1000	-	.	gene_id "MSTRG.72313"; transcript_id "MSTRG.72313.1"; exon_number "2";
chr16	StringTie	exon	75112602	75112713	1000	-	.	gene_id "MSTRG.72313"; transcript_id "MSTRG.72313.1"; exon_number "3";
chr16	StringTie	exon	75112834	75112924	1000	-	.	gene_id "MSTRG.72313"; transcript_id "MSTRG.72313.1"; exon_number "4";
chr16	StringTie	exon	75113535	75113662	1000	-	.	gene_id "MSTRG.72313"; transcript_id "MSTRG.72313.1"; exon_number "5";
chr16	StringTie	exon	75113742	75113870	1000	-	.	gene_id "MSTRG.72313"; transcript_id "MSTRG.72313.1"; exon_number "6";
chr16	StringTie	exon	75113966	75114165	1000	-	.	gene_id "MSTRG.72313"; transcript_id "MSTRG.72313.1"; exon_number "7";
chr16	StringTie	exon	75114526	75114685	1000	-	.	gene_id "MSTRG.72313"; transcript_id "MSTRG.72313.1"; exon_number "8";
chr16	StringTie	exon	75114827	75114968	1000	-	.	gene_id "MSTRG.72313"; transcript_id "MSTRG.72313.1"; exon_number "9";
chr16	StringTie	exon	75115198	75115339	1000	-	.	gene_id "MSTRG.72313"; transcript_id "MSTRG.72313.1"; exon_number "10";
chr16	StringTie	exon	75115548	75115660	1000	-	.	gene_id "MSTRG.72313"; transcript_id "MSTRG.72313.1"; exon_number "11";
chr16	StringTie	exon	75116649	75116963	1000	-	.	gene_id "MSTRG.72313"; transcript_id "MSTRG.72313.1"; exon_number "12";
chr16	StringTie	transcript	75106723	75116893	1000	-	.	gene_id "MSTRG.72313"; transcript_id "MSTRG.72313.10";
chr16	StringTie	exon	75106723	75106738	1000	-	.	gene_id "MSTRG.72313"; transcript_id "MSTRG.72313.10"; exon_number "1";
chr16	StringTie	exon	75108793	75112521	1000	-	.	gene_id "MSTRG.72313"; transcript_id "MSTRG.72313.10"; exon_number "2";
chr16	StringTie	exon	75112602	75112713	1000	-	.	gene_id "MSTRG.72313"; transcript_id "MSTRG.72313.10"; exon_number "3";
chr16	StringTie	exon	75112834	75112924	1000	-	.	gene_id "MSTRG.72313"; transcript_id "MSTRG.72313.10"; exon_number "4";
chr16	StringTie	exon	75113535	75113662	1000	-	.	gene_id "MSTRG.72313"; transcript_id "MSTRG.72313.10"; exon_number "5";
chr16	StringTie	exon	75113742	75113833	1000	-	.	gene_id "MSTRG.72313"; transcript_id "MSTRG.72313.10"; exon_number "6";
chr16	StringTie	exon	75113966	75114234	1000	-	.	gene_id "MSTRG.72313"; transcript_id "MSTRG.72313.10"; exon_number "7";
chr16	StringTie	exon	75114526	75114685	1000	-	.	gene_id "MSTRG.72313"; transcript_id "MSTRG.72313.10"; exon_number "8";
chr16	StringTie	exon	75114827	75114968	1000	-	.	gene_id "MSTRG.72313"; transcript_id "MSTRG.72313.10"; exon_number "9";
chr16	StringTie	exon	75115198	75115339	1000	-	.	gene_id "MSTRG.72313"; transcript_id "MSTRG.72313.10"; exon_number "10";
chr16	StringTie	exon	75115548	75115660	1000	-	.	gene_id "MSTRG.72313"; transcript_id "MSTRG.72313.10"; exon_number "11";
chr16	StringTie	exon	75116612	75116893	1000	-	.	gene_id "MSTRG.72313"; transcript_id "MSTRG.72313.10"; exon_number "12";
chr16	StringTie	transcript	75108597	75116789	1000	-	.	gene_id "MSTRG.72313"; transcript_id "MSTRG.72313.11";
chr16	StringTie	exon	75108597	75109881	1000	-	.	gene_id "MSTRG.72313"; transcript_id "MSTRG.72313.11"; exon_number "1";
chr16	StringTie	exon	75110328	75112521	1000	-	.	gene_id "MSTRG.72313"; transcript_id "MSTRG.72313.11"; exon_number "2";
chr16	StringTie	exon	75112602	75112713	1000	-	.	gene_id "MSTRG.72313"; transcript_id "MSTRG.72313.11"; exon_number "3";
chr16	StringTie	exon	75112834	75112924	1000	-	.	gene_id "MSTRG.72313"; transcript_id "MSTRG.72313.11"; exon_number "4";
chr16	StringTie	exon	75113535	75113662	1000	-	.	gene_id "MSTRG.72313"; transcript_id "MSTRG.72313.11"; exon_number "5";
chr16	StringTie	exon	75113742	75113870	1000	-	.	gene_id "MSTRG.72313"; transcript_id "MSTRG.72313.11"; exon_number "6";
chr16	StringTie	exon	75113966	75114165	1000	-	.	gene_id "MSTRG.72313"; transcript_id "MSTRG.72313.11"; exon_number "7";
chr16	StringTie	exon	75114526	75114685	1000	-	.	gene_id "MSTRG.72313"; transcript_id "MSTRG.72313.11"; exon_number "8";
chr16	StringTie	exon	75114827	75114968	1000	-	.	gene_id "MSTRG.72313"; transcript_id "MSTRG.72313.11"; exon_number "9";
chr16	StringTie	exon	75115198	75115339	1000	-	.	gene_id "MSTRG.72313"; transcript_id "MSTRG.72313.11"; exon_number "10";
chr16	StringTie	exon	75115548	75115660	1000	-	.	gene_id "MSTRG.72313"; transcript_id "MSTRG.72313.11"; exon_number "11";
chr16	StringTie	exon	75116649	75116789	1000	-	.	gene_id "MSTRG.72313"; transcript_id "MSTRG.72313.11"; exon_number "12";
chr16	StringTie	transcript	75108604	75116842	1000	-	.	gene_id "MSTRG.72313"; transcript_id "MSTRG.72313.13";
chr16	StringTie	exon	75108604	75110835	1000	-	.	gene_id "MSTRG.72313"; transcript_id "MSTRG.72313.13"; exon_number "1";
chr16	StringTie	exon	75111306	75112521	1000	-	.	gene_id "MSTRG.72313"; transcript_id "MSTRG.72313.13"; exon_number "2";
chr16	StringTie	exon	75112602	75112713	1000	-	.	gene_id "MSTRG.72313"; transcript_id "MSTRG.72313.13"; exon_number "3";
chr16	StringTie	exon	75112834	75112924	1000	-	.	gene_id "MSTRG.72313"; transcript_id "MSTRG.72313.13"; exon_number "4";
chr16	StringTie	exon	75113535	75113662	1000	-	.	gene_id "MSTRG.72313"; transcript_id "MSTRG.72313.13"; exon_number "5";
chr16	StringTie	exon	75113742	75113870	1000	-	.	gene_id "MSTRG.72313"; transcript_id "MSTRG.72313.13"; exon_number "6";
chr16	StringTie	exon	75113966	75114234	1000	-	.	gene_id "MSTRG.72313"; transcript_id "MSTRG.72313.13"; exon_number "7";
chr16	StringTie	exon	75114526	75114685	1000	-	.	gene_id "MSTRG.72313"; transcript_id "MSTRG.72313.13"; exon_number "8";
chr16	StringTie	exon	75114827	75114968	1000	-	.	gene_id "MSTRG.72313"; transcript_id "MSTRG.72313.13"; exon_number "9";
chr16	StringTie	exon	75115198	75115339	1000	-	.	gene_id "MSTRG.72313"; transcript_id "MSTRG.72313.13"; exon_number "10";
chr16	StringTie	exon	75115548	75115660	1000	-	.	gene_id "MSTRG.72313"; transcript_id "MSTRG.72313.13"; exon_number "11";
chr16	StringTie	exon	75116649	75116842	1000	-	.	gene_id "MSTRG.72313"; transcript_id "MSTRG.72313.13"; exon_number "12";
chr16	StringTie	transcript	75108650	75116786	1000	-	.	gene_id "MSTRG.72313"; transcript_id "MSTRG.72313.14";
chr16	StringTie	exon	75108650	75110835	1000	-	.	gene_id "MSTRG.72313"; transcript_id "MSTRG.72313.14"; exon_number "1";
chr16	StringTie	exon	75111306	75112521	1000	-	.	gene_id "MSTRG.72313"; transcript_id "MSTRG.72313.14"; exon_number "2";
chr16	StringTie	exon	75112602	75112713	1000	-	.	gene_id "MSTRG.72313"; transcript_id "MSTRG.72313.14"; exon_number "3";
chr16	StringTie	exon	75112834	75112924	1000	-	.	gene_id "MSTRG.72313"; transcript_id "MSTRG.72313.14"; exon_number "4";
chr16	StringTie	exon	75113535	75113662	1000	-	.	gene_id "MSTRG.72313"; transcript_id "MSTRG.72313.14"; exon_number "5";
chr16	StringTie	exon	75113742	75113870	1000	-	.	gene_id "MSTRG.72313"; transcript_id "MSTRG.72313.14"; exon_number "6";
chr16	StringTie	exon	75113966	75114234	1000	-	.	gene_id "MSTRG.72313"; transcript_id "MSTRG.72313.14"; exon_number "7";
chr16	StringTie	exon	75114526	75114685	1000	-	.	gene_id "MSTRG.72313"; transcript_id "MSTRG.72313.14"; exon_number "8";
chr16	StringTie	exon	75114827	75115339	1000	-	.	gene_id "MSTRG.72313"; transcript_id "MSTRG.72313.14"; exon_number "9";
chr16	StringTie	exon	75115548	75115660	1000	-	.	gene_id "MSTRG.72313"; transcript_id "MSTRG.72313.14"; exon_number "10";
chr16	StringTie	exon	75116649	75116786	1000	-	.	gene_id "MSTRG.72313"; transcript_id "MSTRG.72313.14"; exon_number "11";
chr16	StringTie	transcript	75110999	75115339	1000	-	.	gene_id "MSTRG.72313"; transcript_id "MSTRG.72313.15";
chr16	StringTie	exon	75110999	75112521	1000	-	.	gene_id "MSTRG.72313"; transcript_id "MSTRG.72313.15"; exon_number "1";
chr16	StringTie	exon	75112602	75112713	1000	-	.	gene_id "MSTRG.72313"; transcript_id "MSTRG.72313.15"; exon_number "2";
chr16	StringTie	exon	75112834	75112924	1000	-	.	gene_id "MSTRG.72313"; transcript_id "MSTRG.72313.15"; exon_number "3";
chr16	StringTie	exon	75113535	75113662	1000	-	.	gene_id "MSTRG.72313"; transcript_id "MSTRG.72313.15"; exon_number "4";
chr16	StringTie	exon	75113742	75113870	1000	-	.	gene_id "MSTRG.72313"; transcript_id "MSTRG.72313.15"; exon_number "5";
chr16	StringTie	exon	75113966	75114685	1000	-	.	gene_id "MSTRG.72313"; transcript_id "MSTRG.72313.15"; exon_number "6";
chr16	StringTie	exon	75114831	75115339	1000	-	.	gene_id "MSTRG.72313"; transcript_id "MSTRG.72313.15"; exon_number "7";
chr16	StringTie	transcript	75110999	75115339	1000	-	.	gene_id "MSTRG.72313"; transcript_id "MSTRG.72313.16";
chr16	StringTie	exon	75110999	75112521	1000	-	.	gene_id "MSTRG.72313"; transcript_id "MSTRG.72313.16"; exon_number "1";
chr16	StringTie	exon	75112602	75112713	1000	-	.	gene_id "MSTRG.72313"; transcript_id "MSTRG.72313.16"; exon_number "2";
chr16	StringTie	exon	75112834	75112924	1000	-	.	gene_id "MSTRG.72313"; transcript_id "MSTRG.72313.16"; exon_number "3";
chr16	StringTie	exon	75113535	75113662	1000	-	.	gene_id "MSTRG.72313"; transcript_id "MSTRG.72313.16"; exon_number "4";
chr16	StringTie	exon	75113742	75113870	1000	-	.	gene_id "MSTRG.72313"; transcript_id "MSTRG.72313.16"; exon_number "5";
chr16	StringTie	exon	75113966	75114234	1000	-	.	gene_id "MSTRG.72313"; transcript_id "MSTRG.72313.16"; exon_number "6";
chr16	StringTie	exon	75114526	75114685	1000	-	.	gene_id "MSTRG.72313"; transcript_id "MSTRG.72313.16"; exon_number "7";
chr16	StringTie	exon	75114831	75114968	1000	-	.	gene_id "MSTRG.72313"; transcript_id "MSTRG.72313.16"; exon_number "8";
chr16	StringTie	exon	75115198	75115339	1000	-	.	gene_id "MSTRG.72313"; transcript_id "MSTRG.72313.16"; exon_number "9";
chr16	StringTie	transcript	75110999	75116779	1000	-	.	gene_id "MSTRG.72313"; transcript_id "MSTRG.72313.17";
chr16	StringTie	exon	75110999	75112521	1000	-	.	gene_id "MSTRG.72313"; transcript_id "MSTRG.72313.17"; exon_number "1";
chr16	StringTie	exon	75112602	75112713	1000	-	.	gene_id "MSTRG.72313"; transcript_id "MSTRG.72313.17"; exon_number "2";
chr16	StringTie	exon	75112834	75112924	1000	-	.	gene_id "MSTRG.72313"; transcript_id "MSTRG.72313.17"; exon_number "3";
chr16	StringTie	exon	75113535	75113662	1000	-	.	gene_id "MSTRG.72313"; transcript_id "MSTRG.72313.17"; exon_number "4";
chr16	StringTie	exon	75113742	75113833	1000	-	.	gene_id "MSTRG.72313"; transcript_id "MSTRG.72313.17"; exon_number "5";
chr16	StringTie	exon	75113966	75114234	1000	-	.	gene_id "MSTRG.72313"; transcript_id "MSTRG.72313.17"; exon_number "6";
chr16	StringTie	exon	75114526	75114685	1000	-	.	gene_id "MSTRG.72313"; transcript_id "MSTRG.72313.17"; exon_number "7";
chr16	StringTie	exon	75114827	75115339	1000	-	.	gene_id "MSTRG.72313"; transcript_id "MSTRG.72313.17"; exon_number "8";
chr16	StringTie	exon	75115548	75115660	1000	-	.	gene_id "MSTRG.72313"; transcript_id "MSTRG.72313.17"; exon_number "9";
chr16	StringTie	exon	75116649	75116779	1000	-	.	gene_id "MSTRG.72313"; transcript_id "MSTRG.72313.17"; exon_number "10";
chr16	StringTie	transcript	75110999	75116773	1000	-	.	gene_id "MSTRG.72313"; transcript_id "MSTRG.72313.18";
chr16	StringTie	exon	75110999	75112521	1000	-	.	gene_id "MSTRG.72313"; transcript_id "MSTRG.72313.18"; exon_number "1";
chr16	StringTie	exon	75112602	75112924	1000	-	.	gene_id "MSTRG.72313"; transcript_id "MSTRG.72313.18"; exon_number "2";
chr16	StringTie	exon	75113535	75113662	1000	-	.	gene_id "MSTRG.72313"; transcript_id "MSTRG.72313.18"; exon_number "3";
chr16	StringTie	exon	75113742	75113870	1000	-	.	gene_id "MSTRG.72313"; transcript_id "MSTRG.72313.18"; exon_number "4";
chr16	StringTie	exon	75113966	75114234	1000	-	.	gene_id "MSTRG.72313"; transcript_id "MSTRG.72313.18"; exon_number "5";
chr16	StringTie	exon	75114526	75114685	1000	-	.	gene_id "MSTRG.72313"; transcript_id "MSTRG.72313.18"; exon_number "6";
chr16	StringTie	exon	75114827	75114968	1000	-	.	gene_id "MSTRG.72313"; transcript_id "MSTRG.72313.18"; exon_number "7";
chr16	StringTie	exon	75115260	75115339	1000	-	.	gene_id "MSTRG.72313"; transcript_id "MSTRG.72313.18"; exon_number "8";
chr16	StringTie	exon	75115548	75115660	1000	-	.	gene_id "MSTRG.72313"; transcript_id "MSTRG.72313.18"; exon_number "9";
chr16	StringTie	exon	75116649	75116773	1000	-	.	gene_id "MSTRG.72313"; transcript_id "MSTRG.72313.18"; exon_number "10";
chr16	StringTie	transcript	75110999	75116792	1000	-	.	gene_id "MSTRG.72313"; transcript_id "MSTRG.72313.19";
chr16	StringTie	exon	75110999	75112521	1000	-	.	gene_id "MSTRG.72313"; transcript_id "MSTRG.72313.19"; exon_number "1";
chr16	StringTie	exon	75112602	75112709	1000	-	.	gene_id "MSTRG.72313"; transcript_id "MSTRG.72313.19"; exon_number "2";
chr16	StringTie	exon	75112834	75112924	1000	-	.	gene_id "MSTRG.72313"; transcript_id "MSTRG.72313.19"; exon_number "3";
chr16	StringTie	exon	75113535	75113662	1000	-	.	gene_id "MSTRG.72313"; transcript_id "MSTRG.72313.19"; exon_number "4";
chr16	StringTie	exon	75113742	75113870	1000	-	.	gene_id "MSTRG.72313"; transcript_id "MSTRG.72313.19"; exon_number "5";
chr16	StringTie	exon	75113966	75114165	1000	-	.	gene_id "MSTRG.72313"; transcript_id "MSTRG.72313.19"; exon_number "6";
chr16	StringTie	exon	75114526	75114685	1000	-	.	gene_id "MSTRG.72313"; transcript_id "MSTRG.72313.19"; exon_number "7";
chr16	StringTie	exon	75114827	75114968	1000	-	.	gene_id "MSTRG.72313"; transcript_id "MSTRG.72313.19"; exon_number "8";
chr16	StringTie	exon	75115198	75115339	1000	-	.	gene_id "MSTRG.72313"; transcript_id "MSTRG.72313.19"; exon_number "9";
chr16	StringTie	exon	75115548	75115660	1000	-	.	gene_id "MSTRG.72313"; transcript_id "MSTRG.72313.19"; exon_number "10";
chr16	StringTie	exon	75116649	75116792	1000	-	.	gene_id "MSTRG.72313"; transcript_id "MSTRG.72313.19"; exon_number "11";
chr16	StringTie	transcript	75106519	75116927	1000	-	.	gene_id "MSTRG.72313"; transcript_id "MSTRG.72313.2";
chr16	StringTie	exon	75106519	75106738	1000	-	.	gene_id "MSTRG.72313"; transcript_id "MSTRG.72313.2"; exon_number "1";
chr16	StringTie	exon	75108793	75112521	1000	-	.	gene_id "MSTRG.72313"; transcript_id "MSTRG.72313.2"; exon_number "2";
chr16	StringTie	exon	75112602	75112713	1000	-	.	gene_id "MSTRG.72313"; transcript_id "MSTRG.72313.2"; exon_number "3";
chr16	StringTie	exon	75112834	75112924	1000	-	.	gene_id "MSTRG.72313"; transcript_id "MSTRG.72313.2"; exon_number "4";
chr16	StringTie	exon	75113535	75113662	1000	-	.	gene_id "MSTRG.72313"; transcript_id "MSTRG.72313.2"; exon_number "5";
chr16	StringTie	exon	75113742	75113870	1000	-	.	gene_id "MSTRG.72313"; transcript_id "MSTRG.72313.2"; exon_number "6";
chr16	StringTie	exon	75113966	75114234	1000	-	.	gene_id "MSTRG.72313"; transcript_id "MSTRG.72313.2"; exon_number "7";
chr16	StringTie	exon	75114526	75114685	1000	-	.	gene_id "MSTRG.72313"; transcript_id "MSTRG.72313.2"; exon_number "8";
chr16	StringTie	exon	75114827	75114968	1000	-	.	gene_id "MSTRG.72313"; transcript_id "MSTRG.72313.2"; exon_number "9";
chr16	StringTie	exon	75115198	75115339	1000	-	.	gene_id "MSTRG.72313"; transcript_id "MSTRG.72313.2"; exon_number "10";
chr16	StringTie	exon	75115548	75115660	1000	-	.	gene_id "MSTRG.72313"; transcript_id "MSTRG.72313.2"; exon_number "11";
chr16	StringTie	exon	75116649	75116927	1000	-	.	gene_id "MSTRG.72313"; transcript_id "MSTRG.72313.2"; exon_number "12";
chr16	StringTie	transcript	75111868	75114602	1000	-	.	gene_id "MSTRG.72313"; transcript_id "MSTRG.72313.21";
chr16	StringTie	exon	75111868	75112521	1000	-	.	gene_id "MSTRG.72313"; transcript_id "MSTRG.72313.21"; exon_number "1";
chr16	StringTie	exon	75112602	75112713	1000	-	.	gene_id "MSTRG.72313"; transcript_id "MSTRG.72313.21"; exon_number "2";
chr16	StringTie	exon	75112834	75112924	1000	-	.	gene_id "MSTRG.72313"; transcript_id "MSTRG.72313.21"; exon_number "3";
chr16	StringTie	exon	75113742	75113870	1000	-	.	gene_id "MSTRG.72313"; transcript_id "MSTRG.72313.21"; exon_number "4";
chr16	StringTie	exon	75113966	75114165	1000	-	.	gene_id "MSTRG.72313"; transcript_id "MSTRG.72313.21"; exon_number "5";
chr16	StringTie	exon	75114526	75114602	1000	-	.	gene_id "MSTRG.72313"; transcript_id "MSTRG.72313.21"; exon_number "6";
chr16	StringTie	transcript	75113310	75116753	1000	-	.	gene_id "MSTRG.72313"; transcript_id "MSTRG.72313.23";
chr16	StringTie	exon	75113310	75113833	1000	-	.	gene_id "MSTRG.72313"; transcript_id "MSTRG.72313.23"; exon_number "1";
chr16	StringTie	exon	75113966	75114165	1000	-	.	gene_id "MSTRG.72313"; transcript_id "MSTRG.72313.23"; exon_number "2";
chr16	StringTie	exon	75114526	75114685	1000	-	.	gene_id "MSTRG.72313"; transcript_id "MSTRG.72313.23"; exon_number "3";
chr16	StringTie	exon	75114827	75114968	1000	-	.	gene_id "MSTRG.72313"; transcript_id "MSTRG.72313.23"; exon_number "4";
chr16	StringTie	exon	75115198	75115339	1000	-	.	gene_id "MSTRG.72313"; transcript_id "MSTRG.72313.23"; exon_number "5";
chr16	StringTie	exon	75115548	75115660	1000	-	.	gene_id "MSTRG.72313"; transcript_id "MSTRG.72313.23"; exon_number "6";
chr16	StringTie	exon	75116649	75116753	1000	-	.	gene_id "MSTRG.72313"; transcript_id "MSTRG.72313.23"; exon_number "7";
chr16	StringTie	transcript	75113742	75116774	1000	-	.	gene_id "MSTRG.72313"; transcript_id "MSTRG.72313.24";
chr16	StringTie	exon	75113742	75113833	1000	-	.	gene_id "MSTRG.72313"; transcript_id "MSTRG.72313.24"; exon_number "1";
chr16	StringTie	exon	75113966	75114234	1000	-	.	gene_id "MSTRG.72313"; transcript_id "MSTRG.72313.24"; exon_number "2";
chr16	StringTie	exon	75114526	75114685	1000	-	.	gene_id "MSTRG.72313"; transcript_id "MSTRG.72313.24"; exon_number "3";
chr16	StringTie	exon	75114827	75115660	1000	-	.	gene_id "MSTRG.72313"; transcript_id "MSTRG.72313.24"; exon_number "4";
chr16	StringTie	exon	75116649	75116774	1000	-	.	gene_id "MSTRG.72313"; transcript_id "MSTRG.72313.24"; exon_number "5";
chr16	StringTie	transcript	75113981	75115342	1000	-	.	gene_id "MSTRG.72313"; transcript_id "MSTRG.72313.25";
chr16	StringTie	exon	75113981	75114234	1000	-	.	gene_id "MSTRG.72313"; transcript_id "MSTRG.72313.25"; exon_number "1";
chr16	StringTie	exon	75114526	75114685	1000	-	.	gene_id "MSTRG.72313"; transcript_id "MSTRG.72313.25"; exon_number "2";
chr16	StringTie	exon	75114831	75115342	1000	-	.	gene_id "MSTRG.72313"; transcript_id "MSTRG.72313.25"; exon_number "3";
chr16	StringTie	transcript	75114166	75116769	1000	-	.	gene_id "MSTRG.72313"; transcript_id "MSTRG.72313.26";
chr16	StringTie	exon	75114166	75114234	1000	-	.	gene_id "MSTRG.72313"; transcript_id "MSTRG.72313.26"; exon_number "1";
chr16	StringTie	exon	75114526	75114685	1000	-	.	gene_id "MSTRG.72313"; transcript_id "MSTRG.72313.26"; exon_number "2";
chr16	StringTie	exon	75114827	75114968	1000	-	.	gene_id "MSTRG.72313"; transcript_id "MSTRG.72313.26"; exon_number "3";
chr16	StringTie	exon	75115198	75115305	1000	-	.	gene_id "MSTRG.72313"; transcript_id "MSTRG.72313.26"; exon_number "4";
chr16	StringTie	exon	75115548	75115660	1000	-	.	gene_id "MSTRG.72313"; transcript_id "MSTRG.72313.26"; exon_number "5";
chr16	StringTie	exon	75116649	75116769	1000	-	.	gene_id "MSTRG.72313"; transcript_id "MSTRG.72313.26"; exon_number "6";
chr16	StringTie	transcript	75106541	75116811	1000	-	.	gene_id "MSTRG.72313"; transcript_id "MSTRG.72313.3";
chr16	StringTie	exon	75106541	75106738	1000	-	.	gene_id "MSTRG.72313"; transcript_id "MSTRG.72313.3"; exon_number "1";
chr16	StringTie	exon	75108793	75108861	1000	-	.	gene_id "MSTRG.72313"; transcript_id "MSTRG.72313.3"; exon_number "2";
chr16	StringTie	exon	75110157	75112521	1000	-	.	gene_id "MSTRG.72313"; transcript_id "MSTRG.72313.3"; exon_number "3";
chr16	StringTie	exon	75112602	75112713	1000	-	.	gene_id "MSTRG.72313"; transcript_id "MSTRG.72313.3"; exon_number "4";
chr16	StringTie	exon	75112834	75112924	1000	-	.	gene_id "MSTRG.72313"; transcript_id "MSTRG.72313.3"; exon_number "5";
chr16	StringTie	exon	75113535	75113662	1000	-	.	gene_id "MSTRG.72313"; transcript_id "MSTRG.72313.3"; exon_number "6";
chr16	StringTie	exon	75113742	75113870	1000	-	.	gene_id "MSTRG.72313"; transcript_id "MSTRG.72313.3"; exon_number "7";
chr16	StringTie	exon	75113966	75114234	1000	-	.	gene_id "MSTRG.72313"; transcript_id "MSTRG.72313.3"; exon_number "8";
chr16	StringTie	exon	75114526	75114685	1000	-	.	gene_id "MSTRG.72313"; transcript_id "MSTRG.72313.3"; exon_number "9";
chr16	StringTie	exon	75114827	75114968	1000	-	.	gene_id "MSTRG.72313"; transcript_id "MSTRG.72313.3"; exon_number "10";
chr16	StringTie	exon	75115198	75115339	1000	-	.	gene_id "MSTRG.72313"; transcript_id "MSTRG.72313.3"; exon_number "11";
chr16	StringTie	exon	75115548	75115660	1000	-	.	gene_id "MSTRG.72313"; transcript_id "MSTRG.72313.3"; exon_number "12";
chr16	StringTie	exon	75116612	75116811	1000	-	.	gene_id "MSTRG.72313"; transcript_id "MSTRG.72313.3"; exon_number "13";
chr16	StringTie	transcript	75106595	75116927	1000	-	.	gene_id "MSTRG.72313"; transcript_id "MSTRG.72313.4";
chr16	StringTie	exon	75106595	75106738	1000	-	.	gene_id "MSTRG.72313"; transcript_id "MSTRG.72313.4"; exon_number "1";
chr16	StringTie	exon	75108793	75108861	1000	-	.	gene_id "MSTRG.72313"; transcript_id "MSTRG.72313.4"; exon_number "2";
chr16	StringTie	exon	75110157	75112521	1000	-	.	gene_id "MSTRG.72313"; transcript_id "MSTRG.72313.4"; exon_number "3";
chr16	StringTie	exon	75112602	75112713	1000	-	.	gene_id "MSTRG.72313"; transcript_id "MSTRG.72313.4"; exon_number "4";
chr16	StringTie	exon	75112834	75112924	1000	-	.	gene_id "MSTRG.72313"; transcript_id "MSTRG.72313.4"; exon_number "5";
chr16	StringTie	exon	75113535	75113662	1000	-	.	gene_id "MSTRG.72313"; transcript_id "MSTRG.72313.4"; exon_number "6";
chr16	StringTie	exon	75113742	75113870	1000	-	.	gene_id "MSTRG.72313"; transcript_id "MSTRG.72313.4"; exon_number "7";
chr16	StringTie	exon	75113966	75114165	1000	-	.	gene_id "MSTRG.72313"; transcript_id "MSTRG.72313.4"; exon_number "8";
chr16	StringTie	exon	75114526	75114685	1000	-	.	gene_id "MSTRG.72313"; transcript_id "MSTRG.72313.4"; exon_number "9";
chr16	StringTie	exon	75114827	75114968	1000	-	.	gene_id "MSTRG.72313"; transcript_id "MSTRG.72313.4"; exon_number "10";
chr16	StringTie	exon	75115198	75115339	1000	-	.	gene_id "MSTRG.72313"; transcript_id "MSTRG.72313.4"; exon_number "11";
chr16	StringTie	exon	75115548	75115660	1000	-	.	gene_id "MSTRG.72313"; transcript_id "MSTRG.72313.4"; exon_number "12";
chr16	StringTie	exon	75116649	75116927	1000	-	.	gene_id "MSTRG.72313"; transcript_id "MSTRG.72313.4"; exon_number "13";
chr16	StringTie	transcript	75106597	75116767	1000	-	.	gene_id "MSTRG.72313"; transcript_id "MSTRG.72313.5";
chr16	StringTie	exon	75106597	75106738	1000	-	.	gene_id "MSTRG.72313"; transcript_id "MSTRG.72313.5"; exon_number "1";
chr16	StringTie	exon	75108793	75112521	1000	-	.	gene_id "MSTRG.72313"; transcript_id "MSTRG.72313.5"; exon_number "2";
chr16	StringTie	exon	75112602	75112713	1000	-	.	gene_id "MSTRG.72313"; transcript_id "MSTRG.72313.5"; exon_number "3";
chr16	StringTie	exon	75112834	75112924	1000	-	.	gene_id "MSTRG.72313"; transcript_id "MSTRG.72313.5"; exon_number "4";
chr16	StringTie	exon	75113535	75113662	1000	-	.	gene_id "MSTRG.72313"; transcript_id "MSTRG.72313.5"; exon_number "5";
chr16	StringTie	exon	75113742	75113870	1000	-	.	gene_id "MSTRG.72313"; transcript_id "MSTRG.72313.5"; exon_number "6";
chr16	StringTie	exon	75113966	75114165	1000	-	.	gene_id "MSTRG.72313"; transcript_id "MSTRG.72313.5"; exon_number "7";
chr16	StringTie	exon	75114526	75114685	1000	-	.	gene_id "MSTRG.72313"; transcript_id "MSTRG.72313.5"; exon_number "8";
chr16	StringTie	exon	75114831	75114968	1000	-	.	gene_id "MSTRG.72313"; transcript_id "MSTRG.72313.5"; exon_number "9";
chr16	StringTie	exon	75115198	75115339	1000	-	.	gene_id "MSTRG.72313"; transcript_id "MSTRG.72313.5"; exon_number "10";
chr16	StringTie	exon	75115548	75115660	1000	-	.	gene_id "MSTRG.72313"; transcript_id "MSTRG.72313.5"; exon_number "11";
chr16	StringTie	exon	75116649	75116767	1000	-	.	gene_id "MSTRG.72313"; transcript_id "MSTRG.72313.5"; exon_number "12";
chr16	StringTie	transcript	75106618	75116807	1000	-	.	gene_id "MSTRG.72313"; transcript_id "MSTRG.72313.6";
chr16	StringTie	exon	75106618	75106738	1000	-	.	gene_id "MSTRG.72313"; transcript_id "MSTRG.72313.6"; exon_number "1";
chr16	StringTie	exon	75108793	75112521	1000	-	.	gene_id "MSTRG.72313"; transcript_id "MSTRG.72313.6"; exon_number "2";
chr16	StringTie	exon	75112602	75112713	1000	-	.	gene_id "MSTRG.72313"; transcript_id "MSTRG.72313.6"; exon_number "3";
chr16	StringTie	exon	75112834	75112924	1000	-	.	gene_id "MSTRG.72313"; transcript_id "MSTRG.72313.6"; exon_number "4";
chr16	StringTie	exon	75113535	75113662	1000	-	.	gene_id "MSTRG.72313"; transcript_id "MSTRG.72313.6"; exon_number "5";
chr16	StringTie	exon	75113742	75113870	1000	-	.	gene_id "MSTRG.72313"; transcript_id "MSTRG.72313.6"; exon_number "6";
chr16	StringTie	exon	75113966	75114165	1000	-	.	gene_id "MSTRG.72313"; transcript_id "MSTRG.72313.6"; exon_number "7";
chr16	StringTie	exon	75114526	75114685	1000	-	.	gene_id "MSTRG.72313"; transcript_id "MSTRG.72313.6"; exon_number "8";
chr16	StringTie	exon	75114827	75114968	1000	-	.	gene_id "MSTRG.72313"; transcript_id "MSTRG.72313.6"; exon_number "9";
chr16	StringTie	exon	75115198	75115339	1000	-	.	gene_id "MSTRG.72313"; transcript_id "MSTRG.72313.6"; exon_number "10";
chr16	StringTie	exon	75115548	75115660	1000	-	.	gene_id "MSTRG.72313"; transcript_id "MSTRG.72313.6"; exon_number "11";
chr16	StringTie	exon	75116612	75116807	1000	-	.	gene_id "MSTRG.72313"; transcript_id "MSTRG.72313.6"; exon_number "12";
chr16	StringTie	transcript	75106647	75116795	1000	-	.	gene_id "MSTRG.72313"; transcript_id "MSTRG.72313.7";
chr16	StringTie	exon	75106647	75106738	1000	-	.	gene_id "MSTRG.72313"; transcript_id "MSTRG.72313.7"; exon_number "1";
chr16	StringTie	exon	75108793	75112521	1000	-	.	gene_id "MSTRG.72313"; transcript_id "MSTRG.72313.7"; exon_number "2";
chr16	StringTie	exon	75112602	75112713	1000	-	.	gene_id "MSTRG.72313"; transcript_id "MSTRG.72313.7"; exon_number "3";
chr16	StringTie	exon	75112834	75112924	1000	-	.	gene_id "MSTRG.72313"; transcript_id "MSTRG.72313.7"; exon_number "4";
chr16	StringTie	exon	75113535	75113662	1000	-	.	gene_id "MSTRG.72313"; transcript_id "MSTRG.72313.7"; exon_number "5";
chr16	StringTie	exon	75113742	75113870	1000	-	.	gene_id "MSTRG.72313"; transcript_id "MSTRG.72313.7"; exon_number "6";
chr16	StringTie	exon	75113966	75114234	1000	-	.	gene_id "MSTRG.72313"; transcript_id "MSTRG.72313.7"; exon_number "7";
chr16	StringTie	exon	75114526	75114685	1000	-	.	gene_id "MSTRG.72313"; transcript_id "MSTRG.72313.7"; exon_number "8";
chr16	StringTie	exon	75114827	75114968	1000	-	.	gene_id "MSTRG.72313"; transcript_id "MSTRG.72313.7"; exon_number "9";
chr16	StringTie	exon	75115198	75115339	1000	-	.	gene_id "MSTRG.72313"; transcript_id "MSTRG.72313.7"; exon_number "10";
chr16	StringTie	exon	75115548	75115660	1000	-	.	gene_id "MSTRG.72313"; transcript_id "MSTRG.72313.7"; exon_number "11";
chr16	StringTie	exon	75116612	75116795	1000	-	.	gene_id "MSTRG.72313"; transcript_id "MSTRG.72313.7"; exon_number "12";
chr16	StringTie	transcript	75106691	75116843	1000	-	.	gene_id "MSTRG.72313"; transcript_id "MSTRG.72313.8";
chr16	StringTie	exon	75106691	75106738	1000	-	.	gene_id "MSTRG.72313"; transcript_id "MSTRG.72313.8"; exon_number "1";
chr16	StringTie	exon	75108793	75112521	1000	-	.	gene_id "MSTRG.72313"; transcript_id "MSTRG.72313.8"; exon_number "2";
chr16	StringTie	exon	75112602	75112713	1000	-	.	gene_id "MSTRG.72313"; transcript_id "MSTRG.72313.8"; exon_number "3";
chr16	StringTie	exon	75112834	75112924	1000	-	.	gene_id "MSTRG.72313"; transcript_id "MSTRG.72313.8"; exon_number "4";
chr16	StringTie	exon	75113535	75113662	1000	-	.	gene_id "MSTRG.72313"; transcript_id "MSTRG.72313.8"; exon_number "5";
chr16	StringTie	exon	75113742	75113870	1000	-	.	gene_id "MSTRG.72313"; transcript_id "MSTRG.72313.8"; exon_number "6";
chr16	StringTie	exon	75113966	75114234	1000	-	.	gene_id "MSTRG.72313"; transcript_id "MSTRG.72313.8"; exon_number "7";
chr16	StringTie	exon	75114526	75114685	1000	-	.	gene_id "MSTRG.72313"; transcript_id "MSTRG.72313.8"; exon_number "8";
chr16	StringTie	exon	75114827	75115339	1000	-	.	gene_id "MSTRG.72313"; transcript_id "MSTRG.72313.8"; exon_number "9";
chr16	StringTie	exon	75115548	75115660	1000	-	.	gene_id "MSTRG.72313"; transcript_id "MSTRG.72313.8"; exon_number "10";
chr16	StringTie	exon	75116612	75116843	1000	-	.	gene_id "MSTRG.72313"; transcript_id "MSTRG.72313.8"; exon_number "11";
chr16	StringTie	transcript	75106721	75116796	1000	-	.	gene_id "MSTRG.72313"; transcript_id "MSTRG.72313.9";
chr16	StringTie	exon	75106721	75106738	1000	-	.	gene_id "MSTRG.72313"; transcript_id "MSTRG.72313.9"; exon_number "1";
chr16	StringTie	exon	75108793	75108861	1000	-	.	gene_id "MSTRG.72313"; transcript_id "MSTRG.72313.9"; exon_number "2";
chr16	StringTie	exon	75110157	75112521	1000	-	.	gene_id "MSTRG.72313"; transcript_id "MSTRG.72313.9"; exon_number "3";
chr16	StringTie	exon	75112602	75112713	1000	-	.	gene_id "MSTRG.72313"; transcript_id "MSTRG.72313.9"; exon_number "4";
chr16	StringTie	exon	75112834	75112924	1000	-	.	gene_id "MSTRG.72313"; transcript_id "MSTRG.72313.9"; exon_number "5";
chr16	StringTie	exon	75113535	75113662	1000	-	.	gene_id "MSTRG.72313"; transcript_id "MSTRG.72313.9"; exon_number "6";
chr16	StringTie	exon	75113742	75113870	1000	-	.	gene_id "MSTRG.72313"; transcript_id "MSTRG.72313.9"; exon_number "7";
chr16	StringTie	exon	75113966	75114234	1000	-	.	gene_id "MSTRG.72313"; transcript_id "MSTRG.72313.9"; exon_number "8";
chr16	StringTie	exon	75114526	75114685	1000	-	.	gene_id "MSTRG.72313"; transcript_id "MSTRG.72313.9"; exon_number "9";
chr16	StringTie	exon	75114827	75114968	1000	-	.	gene_id "MSTRG.72313"; transcript_id "MSTRG.72313.9"; exon_number "10";
chr16	StringTie	exon	75115198	75115339	1000	-	.	gene_id "MSTRG.72313"; transcript_id "MSTRG.72313.9"; exon_number "11";
chr16	StringTie	exon	75115548	75115660	1000	-	.	gene_id "MSTRG.72313"; transcript_id "MSTRG.72313.9"; exon_number "12";
chr16	StringTie	exon	75116649	75116796	1000	-	.	gene_id "MSTRG.72313"; transcript_id "MSTRG.72313.9"; exon_number "13";
chr16	StringTie	transcript	75204096	75207185	1000	-	.	gene_id "MSTRG.72314"; transcript_id "ENST00000303037"; gene_name "CTRB2"; ref_gene_id "ENSG00000168928";
chr16	StringTie	exon	75204096	75204322	1000	-	.	gene_id "MSTRG.72314"; transcript_id "ENST00000303037"; exon_number "1"; gene_name "CTRB2"; ref_gene_id "ENSG00000168928";
chr16	StringTie	exon	75204773	75204906	1000	-	.	gene_id "MSTRG.72314"; transcript_id "ENST00000303037"; exon_number "2"; gene_name "CTRB2"; ref_gene_id "ENSG00000168928";
chr16	StringTie	exon	75205333	75205513	1000	-	.	gene_id "MSTRG.72314"; transcript_id "ENST00000303037"; exon_number "3"; gene_name "CTRB2"; ref_gene_id "ENSG00000168928";
chr16	StringTie	exon	75205742	75205820	1000	-	.	gene_id "MSTRG.72314"; transcript_id "ENST00000303037"; exon_number "4"; gene_name "CTRB2"; ref_gene_id "ENSG00000168928";
chr16	StringTie	exon	75205913	75205992	1000	-	.	gene_id "MSTRG.72314"; transcript_id "ENST00000303037"; exon_number "5"; gene_name "CTRB2"; ref_gene_id "ENSG00000168928";
chr16	StringTie	exon	75206090	75206193	1000	-	.	gene_id "MSTRG.72314"; transcript_id "ENST00000303037"; exon_number "6"; gene_name "CTRB2"; ref_gene_id "ENSG00000168928";
chr16	StringTie	exon	75207090	75207185	1000	-	.	gene_id "MSTRG.72314"; transcript_id "ENST00000303037"; exon_number "7"; gene_name "CTRB2"; ref_gene_id "ENSG00000168928";
chr16	StringTie	transcript	75204137	75207159	1000	-	.	gene_id "MSTRG.72314"; transcript_id "ENST00000481611"; gene_name "CTRB2"; ref_gene_id "ENSG00000168928";
chr16	StringTie	exon	75204137	75204322	1000	-	.	gene_id "MSTRG.72314"; transcript_id "ENST00000481611"; exon_number "1"; gene_name "CTRB2"; ref_gene_id "ENSG00000168928";
chr16	StringTie	exon	75204773	75205513	1000	-	.	gene_id "MSTRG.72314"; transcript_id "ENST00000481611"; exon_number "2"; gene_name "CTRB2"; ref_gene_id "ENSG00000168928";
chr16	StringTie	exon	75205742	75205992	1000	-	.	gene_id "MSTRG.72314"; transcript_id "ENST00000481611"; exon_number "3"; gene_name "CTRB2"; ref_gene_id "ENSG00000168928";
chr16	StringTie	exon	75206090	75207159	1000	-	.	gene_id "MSTRG.72314"; transcript_id "ENST00000481611"; exon_number "4"; gene_name "CTRB2"; ref_gene_id "ENSG00000168928";
chr16	StringTie	transcript	75204103	75205795	1000	-	.	gene_id "MSTRG.72314"; transcript_id "ENST00000562106"; gene_name "CTRB2"; ref_gene_id "ENSG00000168928";
chr16	StringTie	exon	75204103	75204322	1000	-	.	gene_id "MSTRG.72314"; transcript_id "ENST00000562106"; exon_number "1"; gene_name "CTRB2"; ref_gene_id "ENSG00000168928";
chr16	StringTie	exon	75204797	75204906	1000	-	.	gene_id "MSTRG.72314"; transcript_id "ENST00000562106"; exon_number "2"; gene_name "CTRB2"; ref_gene_id "ENSG00000168928";
chr16	StringTie	exon	75205333	75205513	1000	-	.	gene_id "MSTRG.72314"; transcript_id "ENST00000562106"; exon_number "3"; gene_name "CTRB2"; ref_gene_id "ENSG00000168928";
chr16	StringTie	exon	75205742	75205795	1000	-	.	gene_id "MSTRG.72314"; transcript_id "ENST00000562106"; exon_number "4"; gene_name "CTRB2"; ref_gene_id "ENSG00000168928";
chr16	StringTie	transcript	75204106	75205804	1000	-	.	gene_id "MSTRG.72314"; transcript_id "ENST00000562387"; gene_name "CTRB2"; ref_gene_id "ENSG00000168928";
chr16	StringTie	exon	75204106	75204322	1000	-	.	gene_id "MSTRG.72314"; transcript_id "ENST00000562387"; exon_number "1"; gene_name "CTRB2"; ref_gene_id "ENSG00000168928";
chr16	StringTie	exon	75204742	75204906	1000	-	.	gene_id "MSTRG.72314"; transcript_id "ENST00000562387"; exon_number "2"; gene_name "CTRB2"; ref_gene_id "ENSG00000168928";
chr16	StringTie	exon	75205333	75205513	1000	-	.	gene_id "MSTRG.72314"; transcript_id "ENST00000562387"; exon_number "3"; gene_name "CTRB2"; ref_gene_id "ENSG00000168928";
chr16	StringTie	exon	75205742	75205804	1000	-	.	gene_id "MSTRG.72314"; transcript_id "ENST00000562387"; exon_number "4"; gene_name "CTRB2"; ref_gene_id "ENSG00000168928";
chr16	StringTie	transcript	75204277	75205961	1000	-	.	gene_id "MSTRG.72314"; transcript_id "ENST00000565656"; gene_name "CTRB2"; ref_gene_id "ENSG00000168928";
chr16	StringTie	exon	75204277	75204322	1000	-	.	gene_id "MSTRG.72314"; transcript_id "ENST00000565656"; exon_number "1"; gene_name "CTRB2"; ref_gene_id "ENSG00000168928";
chr16	StringTie	exon	75204773	75204906	1000	-	.	gene_id "MSTRG.72314"; transcript_id "ENST00000565656"; exon_number "2"; gene_name "CTRB2"; ref_gene_id "ENSG00000168928";
chr16	StringTie	exon	75205333	75205513	1000	-	.	gene_id "MSTRG.72314"; transcript_id "ENST00000565656"; exon_number "3"; gene_name "CTRB2"; ref_gene_id "ENSG00000168928";
chr16	StringTie	exon	75205742	75205961	1000	-	.	gene_id "MSTRG.72314"; transcript_id "ENST00000565656"; exon_number "4"; gene_name "CTRB2"; ref_gene_id "ENSG00000168928";
chr16	StringTie	transcript	75204103	75205992	1000	-	.	gene_id "MSTRG.72314"; transcript_id "ENST00000567767"; gene_name "CTRB2"; ref_gene_id "ENSG00000168928";
chr16	StringTie	exon	75204103	75204322	1000	-	.	gene_id "MSTRG.72314"; transcript_id "ENST00000567767"; exon_number "1"; gene_name "CTRB2"; ref_gene_id "ENSG00000168928";
chr16	StringTie	exon	75205333	75205513	1000	-	.	gene_id "MSTRG.72314"; transcript_id "ENST00000567767"; exon_number "2"; gene_name "CTRB2"; ref_gene_id "ENSG00000168928";
chr16	StringTie	exon	75205742	75205820	1000	-	.	gene_id "MSTRG.72314"; transcript_id "ENST00000567767"; exon_number "3"; gene_name "CTRB2"; ref_gene_id "ENSG00000168928";
chr16	StringTie	exon	75205913	75205992	1000	-	.	gene_id "MSTRG.72314"; transcript_id "ENST00000567767"; exon_number "4"; gene_name "CTRB2"; ref_gene_id "ENSG00000168928";
chr16	StringTie	transcript	75204025	75211348	1000	-	.	gene_id "MSTRG.72314"; transcript_id "MSTRG.72314.1";
chr16	StringTie	exon	75204025	75204322	1000	-	.	gene_id "MSTRG.72314"; transcript_id "MSTRG.72314.1"; exon_number "1";
chr16	StringTie	exon	75204773	75204906	1000	-	.	gene_id "MSTRG.72314"; transcript_id "MSTRG.72314.1"; exon_number "2";
chr16	StringTie	exon	75205333	75205513	1000	-	.	gene_id "MSTRG.72314"; transcript_id "MSTRG.72314.1"; exon_number "3";
chr16	StringTie	exon	75205742	75205992	1000	-	.	gene_id "MSTRG.72314"; transcript_id "MSTRG.72314.1"; exon_number "4";
chr16	StringTie	exon	75206090	75206193	1000	-	.	gene_id "MSTRG.72314"; transcript_id "MSTRG.72314.1"; exon_number "5";
chr16	StringTie	exon	75207090	75211348	1000	-	.	gene_id "MSTRG.72314"; transcript_id "MSTRG.72314.1"; exon_number "6";
chr16	StringTie	transcript	75204103	75211456	1000	-	.	gene_id "MSTRG.72314"; transcript_id "MSTRG.72314.10";
chr16	StringTie	exon	75204103	75204322	1000	-	.	gene_id "MSTRG.72314"; transcript_id "MSTRG.72314.10"; exon_number "1";
chr16	StringTie	exon	75204773	75205820	1000	-	.	gene_id "MSTRG.72314"; transcript_id "MSTRG.72314.10"; exon_number "2";
chr16	StringTie	exon	75205913	75205992	1000	-	.	gene_id "MSTRG.72314"; transcript_id "MSTRG.72314.10"; exon_number "3";
chr16	StringTie	exon	75206090	75211456	1000	-	.	gene_id "MSTRG.72314"; transcript_id "MSTRG.72314.10"; exon_number "4";
chr16	StringTie	transcript	75204103	75207320	1000	-	.	gene_id "MSTRG.72314"; transcript_id "MSTRG.72314.11";
chr16	StringTie	exon	75204103	75204322	1000	-	.	gene_id "MSTRG.72314"; transcript_id "MSTRG.72314.11"; exon_number "1";
chr16	StringTie	exon	75204797	75204906	1000	-	.	gene_id "MSTRG.72314"; transcript_id "MSTRG.72314.11"; exon_number "2";
chr16	StringTie	exon	75205333	75205513	1000	-	.	gene_id "MSTRG.72314"; transcript_id "MSTRG.72314.11"; exon_number "3";
chr16	StringTie	exon	75205742	75205820	1000	-	.	gene_id "MSTRG.72314"; transcript_id "MSTRG.72314.11"; exon_number "4";
chr16	StringTie	exon	75205913	75206193	1000	-	.	gene_id "MSTRG.72314"; transcript_id "MSTRG.72314.11"; exon_number "5";
chr16	StringTie	exon	75207090	75207320	1000	-	.	gene_id "MSTRG.72314"; transcript_id "MSTRG.72314.11"; exon_number "6";
chr16	StringTie	transcript	75204106	75207266	1000	-	.	gene_id "MSTRG.72314"; transcript_id "MSTRG.72314.14";
chr16	StringTie	exon	75204106	75204322	1000	-	.	gene_id "MSTRG.72314"; transcript_id "MSTRG.72314.14"; exon_number "1";
chr16	StringTie	exon	75204742	75204906	1000	-	.	gene_id "MSTRG.72314"; transcript_id "MSTRG.72314.14"; exon_number "2";
chr16	StringTie	exon	75205333	75205513	1000	-	.	gene_id "MSTRG.72314"; transcript_id "MSTRG.72314.14"; exon_number "3";
chr16	StringTie	exon	75205742	75206193	1000	-	.	gene_id "MSTRG.72314"; transcript_id "MSTRG.72314.14"; exon_number "4";
chr16	StringTie	exon	75207090	75207266	1000	-	.	gene_id "MSTRG.72314"; transcript_id "MSTRG.72314.14"; exon_number "5";
chr16	StringTie	transcript	75222964	75224934	1000	-	.	gene_id "MSTRG.72314"; transcript_id "MSTRG.72314.18";
chr16	StringTie	exon	75222964	75223015	1000	-	.	gene_id "MSTRG.72314"; transcript_id "MSTRG.72314.18"; exon_number "1";
chr16	StringTie	exon	75224785	75224934	1000	-	.	gene_id "MSTRG.72314"; transcript_id "MSTRG.72314.18"; exon_number "2";
chr16	StringTie	transcript	75223967	75224934	1000	-	.	gene_id "MSTRG.72314"; transcript_id "MSTRG.72314.19";
chr16	StringTie	exon	75223967	75224154	1000	-	.	gene_id "MSTRG.72314"; transcript_id "MSTRG.72314.19"; exon_number "1";
chr16	StringTie	exon	75224785	75224934	1000	-	.	gene_id "MSTRG.72314"; transcript_id "MSTRG.72314.19"; exon_number "2";
chr16	StringTie	transcript	75204093	75223696	1000	-	.	gene_id "MSTRG.72314"; transcript_id "MSTRG.72314.2";
chr16	StringTie	exon	75204093	75204322	1000	-	.	gene_id "MSTRG.72314"; transcript_id "MSTRG.72314.2"; exon_number "1";
chr16	StringTie	exon	75204773	75204906	1000	-	.	gene_id "MSTRG.72314"; transcript_id "MSTRG.72314.2"; exon_number "2";
chr16	StringTie	exon	75205333	75205513	1000	-	.	gene_id "MSTRG.72314"; transcript_id "MSTRG.72314.2"; exon_number "3";
chr16	StringTie	exon	75205742	75205759	1000	-	.	gene_id "MSTRG.72314"; transcript_id "MSTRG.72314.2"; exon_number "4";
chr16	StringTie	exon	75223460	75223696	1000	-	.	gene_id "MSTRG.72314"; transcript_id "MSTRG.72314.2"; exon_number "5";
chr16	StringTie	transcript	75223967	75224934	1000	-	.	gene_id "MSTRG.72314"; transcript_id "MSTRG.72314.20";
chr16	StringTie	exon	75223967	75224194	1000	-	.	gene_id "MSTRG.72314"; transcript_id "MSTRG.72314.20"; exon_number "1";
chr16	StringTie	exon	75224711	75224934	1000	-	.	gene_id "MSTRG.72314"; transcript_id "MSTRG.72314.20"; exon_number "2";
chr16	StringTie	transcript	75223967	75224934	1000	-	.	gene_id "MSTRG.72314"; transcript_id "MSTRG.72314.21";
chr16	StringTie	exon	75223967	75224181	1000	-	.	gene_id "MSTRG.72314"; transcript_id "MSTRG.72314.21"; exon_number "1";
chr16	StringTie	exon	75224785	75224934	1000	-	.	gene_id "MSTRG.72314"; transcript_id "MSTRG.72314.21"; exon_number "2";
chr16	StringTie	transcript	75223967	75224934	1000	-	.	gene_id "MSTRG.72314"; transcript_id "MSTRG.72314.22";
chr16	StringTie	exon	75223967	75224175	1000	-	.	gene_id "MSTRG.72314"; transcript_id "MSTRG.72314.22"; exon_number "1";
chr16	StringTie	exon	75224794	75224934	1000	-	.	gene_id "MSTRG.72314"; transcript_id "MSTRG.72314.22"; exon_number "2";
chr16	StringTie	transcript	75204093	75219104	1000	-	.	gene_id "MSTRG.72314"; transcript_id "MSTRG.72314.3";
chr16	StringTie	exon	75204093	75204322	1000	-	.	gene_id "MSTRG.72314"; transcript_id "MSTRG.72314.3"; exon_number "1";
chr16	StringTie	exon	75204773	75204906	1000	-	.	gene_id "MSTRG.72314"; transcript_id "MSTRG.72314.3"; exon_number "2";
chr16	StringTie	exon	75205333	75205513	1000	-	.	gene_id "MSTRG.72314"; transcript_id "MSTRG.72314.3"; exon_number "3";
chr16	StringTie	exon	75205742	75205820	1000	-	.	gene_id "MSTRG.72314"; transcript_id "MSTRG.72314.3"; exon_number "4";
chr16	StringTie	exon	75205913	75205992	1000	-	.	gene_id "MSTRG.72314"; transcript_id "MSTRG.72314.3"; exon_number "5";
chr16	StringTie	exon	75206090	75206101	1000	-	.	gene_id "MSTRG.72314"; transcript_id "MSTRG.72314.3"; exon_number "6";
chr16	StringTie	exon	75218992	75219104	1000	-	.	gene_id "MSTRG.72314"; transcript_id "MSTRG.72314.3"; exon_number "7";
chr16	StringTie	transcript	75204093	75223276	1000	-	.	gene_id "MSTRG.72314"; transcript_id "MSTRG.72314.4";
chr16	StringTie	exon	75204093	75204322	1000	-	.	gene_id "MSTRG.72314"; transcript_id "MSTRG.72314.4"; exon_number "1";
chr16	StringTie	exon	75204773	75204906	1000	-	.	gene_id "MSTRG.72314"; transcript_id "MSTRG.72314.4"; exon_number "2";
chr16	StringTie	exon	75205333	75205513	1000	-	.	gene_id "MSTRG.72314"; transcript_id "MSTRG.72314.4"; exon_number "3";
chr16	StringTie	exon	75205742	75205820	1000	-	.	gene_id "MSTRG.72314"; transcript_id "MSTRG.72314.4"; exon_number "4";
chr16	StringTie	exon	75205913	75205992	1000	-	.	gene_id "MSTRG.72314"; transcript_id "MSTRG.72314.4"; exon_number "5";
chr16	StringTie	exon	75206090	75206193	1000	-	.	gene_id "MSTRG.72314"; transcript_id "MSTRG.72314.4"; exon_number "6";
chr16	StringTie	exon	75207090	75207168	1000	-	.	gene_id "MSTRG.72314"; transcript_id "MSTRG.72314.4"; exon_number "7";
chr16	StringTie	exon	75223144	75223276	1000	-	.	gene_id "MSTRG.72314"; transcript_id "MSTRG.72314.4"; exon_number "8";
chr16	StringTie	transcript	75204093	75222873	1000	-	.	gene_id "MSTRG.72314"; transcript_id "MSTRG.72314.5";
chr16	StringTie	exon	75204093	75204322	1000	-	.	gene_id "MSTRG.72314"; transcript_id "MSTRG.72314.5"; exon_number "1";
chr16	StringTie	exon	75204773	75204906	1000	-	.	gene_id "MSTRG.72314"; transcript_id "MSTRG.72314.5"; exon_number "2";
chr16	StringTie	exon	75205333	75205513	1000	-	.	gene_id "MSTRG.72314"; transcript_id "MSTRG.72314.5"; exon_number "3";
chr16	StringTie	exon	75205742	75205820	1000	-	.	gene_id "MSTRG.72314"; transcript_id "MSTRG.72314.5"; exon_number "4";
chr16	StringTie	exon	75205913	75205992	1000	-	.	gene_id "MSTRG.72314"; transcript_id "MSTRG.72314.5"; exon_number "5";
chr16	StringTie	exon	75206090	75206193	1000	-	.	gene_id "MSTRG.72314"; transcript_id "MSTRG.72314.5"; exon_number "6";
chr16	StringTie	exon	75207090	75207168	1000	-	.	gene_id "MSTRG.72314"; transcript_id "MSTRG.72314.5"; exon_number "7";
chr16	StringTie	exon	75222835	75222873	1000	-	.	gene_id "MSTRG.72314"; transcript_id "MSTRG.72314.5"; exon_number "8";
chr16	StringTie	transcript	75204093	75224934	1000	-	.	gene_id "MSTRG.72314"; transcript_id "MSTRG.72314.6";
chr16	StringTie	exon	75204093	75204322	1000	-	.	gene_id "MSTRG.72314"; transcript_id "MSTRG.72314.6"; exon_number "1";
chr16	StringTie	exon	75204773	75204906	1000	-	.	gene_id "MSTRG.72314"; transcript_id "MSTRG.72314.6"; exon_number "2";
chr16	StringTie	exon	75205333	75205513	1000	-	.	gene_id "MSTRG.72314"; transcript_id "MSTRG.72314.6"; exon_number "3";
chr16	StringTie	exon	75205742	75205820	1000	-	.	gene_id "MSTRG.72314"; transcript_id "MSTRG.72314.6"; exon_number "4";
chr16	StringTie	exon	75205913	75205992	1000	-	.	gene_id "MSTRG.72314"; transcript_id "MSTRG.72314.6"; exon_number "5";
chr16	StringTie	exon	75206090	75206193	1000	-	.	gene_id "MSTRG.72314"; transcript_id "MSTRG.72314.6"; exon_number "6";
chr16	StringTie	exon	75207090	75207149	1000	-	.	gene_id "MSTRG.72314"; transcript_id "MSTRG.72314.6"; exon_number "7";
chr16	StringTie	exon	75223158	75223176	1000	-	.	gene_id "MSTRG.72314"; transcript_id "MSTRG.72314.6"; exon_number "8";
chr16	StringTie	exon	75224128	75224181	1000	-	.	gene_id "MSTRG.72314"; transcript_id "MSTRG.72314.6"; exon_number "9";
chr16	StringTie	exon	75224752	75224934	1000	-	.	gene_id "MSTRG.72314"; transcript_id "MSTRG.72314.6"; exon_number "10";
chr16	StringTie	transcript	75204093	75224934	1000	-	.	gene_id "MSTRG.72314"; transcript_id "MSTRG.72314.7";
chr16	StringTie	exon	75204093	75204322	1000	-	.	gene_id "MSTRG.72314"; transcript_id "MSTRG.72314.7"; exon_number "1";
chr16	StringTie	exon	75204773	75204906	1000	-	.	gene_id "MSTRG.72314"; transcript_id "MSTRG.72314.7"; exon_number "2";
chr16	StringTie	exon	75205333	75205513	1000	-	.	gene_id "MSTRG.72314"; transcript_id "MSTRG.72314.7"; exon_number "3";
chr16	StringTie	exon	75205742	75205820	1000	-	.	gene_id "MSTRG.72314"; transcript_id "MSTRG.72314.7"; exon_number "4";
chr16	StringTie	exon	75205913	75205992	1000	-	.	gene_id "MSTRG.72314"; transcript_id "MSTRG.72314.7"; exon_number "5";
chr16	StringTie	exon	75206090	75206193	1000	-	.	gene_id "MSTRG.72314"; transcript_id "MSTRG.72314.7"; exon_number "6";
chr16	StringTie	exon	75207090	75207158	1000	-	.	gene_id "MSTRG.72314"; transcript_id "MSTRG.72314.7"; exon_number "7";
chr16	StringTie	exon	75222816	75222843	1000	-	.	gene_id "MSTRG.72314"; transcript_id "MSTRG.72314.7"; exon_number "8";
chr16	StringTie	exon	75223144	75223176	1000	-	.	gene_id "MSTRG.72314"; transcript_id "MSTRG.72314.7"; exon_number "9";
chr16	StringTie	exon	75224128	75224178	1000	-	.	gene_id "MSTRG.72314"; transcript_id "MSTRG.72314.7"; exon_number "10";
chr16	StringTie	exon	75224794	75224934	1000	-	.	gene_id "MSTRG.72314"; transcript_id "MSTRG.72314.7"; exon_number "11";
chr16	StringTie	transcript	75204096	75207908	1000	-	.	gene_id "MSTRG.72314"; transcript_id "MSTRG.72314.8";
chr16	StringTie	exon	75204096	75204322	1000	-	.	gene_id "MSTRG.72314"; transcript_id "MSTRG.72314.8"; exon_number "1";
chr16	StringTie	exon	75205333	75205513	1000	-	.	gene_id "MSTRG.72314"; transcript_id "MSTRG.72314.8"; exon_number "2";
chr16	StringTie	exon	75205742	75205820	1000	-	.	gene_id "MSTRG.72314"; transcript_id "MSTRG.72314.8"; exon_number "3";
chr16	StringTie	exon	75205913	75205992	1000	-	.	gene_id "MSTRG.72314"; transcript_id "MSTRG.72314.8"; exon_number "4";
chr16	StringTie	exon	75206090	75206193	1000	-	.	gene_id "MSTRG.72314"; transcript_id "MSTRG.72314.8"; exon_number "5";
chr16	StringTie	exon	75207090	75207908	1000	-	.	gene_id "MSTRG.72314"; transcript_id "MSTRG.72314.8"; exon_number "6";
chr16	StringTie	transcript	75219000	75224924	1000	+	.	gene_id "MSTRG.72315"; transcript_id "ENST00000361017"; gene_name "CTRB1"; ref_gene_id "ENSG00000168925";
chr16	StringTie	exon	75219000	75219059	1000	+	.	gene_id "MSTRG.72315"; transcript_id "ENST00000361017"; exon_number "1"; gene_name "CTRB1"; ref_gene_id "ENSG00000168925";
chr16	StringTie	exon	75222768	75222871	1000	+	.	gene_id "MSTRG.72315"; transcript_id "ENST00000361017"; exon_number "2"; gene_name "CTRB1"; ref_gene_id "ENSG00000168925";
chr16	StringTie	exon	75222969	75223048	1000	+	.	gene_id "MSTRG.72315"; transcript_id "ENST00000361017"; exon_number "3"; gene_name "CTRB1"; ref_gene_id "ENSG00000168925";
chr16	StringTie	exon	75223141	75223219	1000	+	.	gene_id "MSTRG.72315"; transcript_id "ENST00000361017"; exon_number "4"; gene_name "CTRB1"; ref_gene_id "ENSG00000168925";
chr16	StringTie	exon	75223448	75223628	1000	+	.	gene_id "MSTRG.72315"; transcript_id "ENST00000361017"; exon_number "5"; gene_name "CTRB1"; ref_gene_id "ENSG00000168925";
chr16	StringTie	exon	75224055	75224188	1000	+	.	gene_id "MSTRG.72315"; transcript_id "ENST00000361017"; exon_number "6"; gene_name "CTRB1"; ref_gene_id "ENSG00000168925";
chr16	StringTie	exon	75224705	75224924	1000	+	.	gene_id "MSTRG.72315"; transcript_id "ENST00000361017"; exon_number "7"; gene_name "CTRB1"; ref_gene_id "ENSG00000168925";
chr16	StringTie	transcript	75226341	75228115	1000	+	.	gene_id "MSTRG.72315"; transcript_id "ENST00000463353"; gene_name "RP11-331F4.4"; ref_gene_id "ENSG00000240338";
chr16	StringTie	exon	75226341	75226392	1000	+	.	gene_id "MSTRG.72315"; transcript_id "ENST00000463353"; exon_number "1"; gene_name "RP11-331F4.4"; ref_gene_id "ENSG00000240338";
chr16	StringTie	exon	75226647	75226725	1000	+	.	gene_id "MSTRG.72315"; transcript_id "ENST00000463353"; exon_number "2"; gene_name "RP11-331F4.4"; ref_gene_id "ENSG00000240338";
chr16	StringTie	exon	75227148	75227228	1000	+	.	gene_id "MSTRG.72315"; transcript_id "ENST00000463353"; exon_number "3"; gene_name "RP11-331F4.4"; ref_gene_id "ENSG00000240338";
chr16	StringTie	exon	75227990	75228115	1000	+	.	gene_id "MSTRG.72315"; transcript_id "ENST00000463353"; exon_number "4"; gene_name "RP11-331F4.4"; ref_gene_id "ENSG00000240338";
chr16	StringTie	transcript	75226986	75228195	1000	+	.	gene_id "MSTRG.72315"; transcript_id "ENST00000467381"; gene_name "RP11-331F4.4"; ref_gene_id "ENSG00000240338";
chr16	StringTie	exon	75226986	75227306	1000	+	.	gene_id "MSTRG.72315"; transcript_id "ENST00000467381"; exon_number "1"; gene_name "RP11-331F4.4"; ref_gene_id "ENSG00000240338";
chr16	StringTie	exon	75227990	75228195	1000	+	.	gene_id "MSTRG.72315"; transcript_id "ENST00000467381"; exon_number "2"; gene_name "RP11-331F4.4"; ref_gene_id "ENSG00000240338";
chr16	StringTie	transcript	75226074	75228197	1000	+	.	gene_id "MSTRG.72315"; transcript_id "ENST00000489723"; gene_name "RP11-331F4.4"; ref_gene_id "ENSG00000240338";
chr16	StringTie	exon	75226074	75226725	1000	+	.	gene_id "MSTRG.72315"; transcript_id "ENST00000489723"; exon_number "1"; gene_name "RP11-331F4.4"; ref_gene_id "ENSG00000240338";
chr16	StringTie	exon	75226820	75226997	1000	+	.	gene_id "MSTRG.72315"; transcript_id "ENST00000489723"; exon_number "2"; gene_name "RP11-331F4.4"; ref_gene_id "ENSG00000240338";
chr16	StringTie	exon	75227091	75227306	1000	+	.	gene_id "MSTRG.72315"; transcript_id "ENST00000489723"; exon_number "3"; gene_name "RP11-331F4.4"; ref_gene_id "ENSG00000240338";
chr16	StringTie	exon	75227990	75228197	1000	+	.	gene_id "MSTRG.72315"; transcript_id "ENST00000489723"; exon_number "4"; gene_name "RP11-331F4.4"; ref_gene_id "ENSG00000240338";
chr16	StringTie	transcript	75222610	75223607	1000	+	.	gene_id "MSTRG.72315"; transcript_id "ENST00000495583"; gene_name "CTRB1"; ref_gene_id "ENSG00000168925";
chr16	StringTie	exon	75222610	75222871	1000	+	.	gene_id "MSTRG.72315"; transcript_id "ENST00000495583"; exon_number "1"; gene_name "CTRB1"; ref_gene_id "ENSG00000168925";
chr16	StringTie	exon	75222969	75223048	1000	+	.	gene_id "MSTRG.72315"; transcript_id "ENST00000495583"; exon_number "2"; gene_name "CTRB1"; ref_gene_id "ENSG00000168925";
chr16	StringTie	exon	75223141	75223219	1000	+	.	gene_id "MSTRG.72315"; transcript_id "ENST00000495583"; exon_number "3"; gene_name "CTRB1"; ref_gene_id "ENSG00000168925";
chr16	StringTie	exon	75223448	75223607	1000	+	.	gene_id "MSTRG.72315"; transcript_id "ENST00000495583"; exon_number "4"; gene_name "CTRB1"; ref_gene_id "ENSG00000168925";
chr16	StringTie	transcript	75226517	75227306	1000	+	.	gene_id "MSTRG.72315"; transcript_id "ENST00000498687"; gene_name "RP11-331F4.4"; ref_gene_id "ENSG00000240338";
chr16	StringTie	exon	75226517	75226997	1000	+	.	gene_id "MSTRG.72315"; transcript_id "ENST00000498687"; exon_number "1"; gene_name "RP11-331F4.4"; ref_gene_id "ENSG00000240338";
chr16	StringTie	exon	75227091	75227306	1000	+	.	gene_id "MSTRG.72315"; transcript_id "ENST00000498687"; exon_number "2"; gene_name "RP11-331F4.4"; ref_gene_id "ENSG00000240338";
chr16	StringTie	transcript	75205660	75228266	1000	+	.	gene_id "MSTRG.72315"; transcript_id "MSTRG.72315.1";
chr16	StringTie	exon	75205660	75205957	1000	+	.	gene_id "MSTRG.72315"; transcript_id "MSTRG.72315.1"; exon_number "1";
chr16	StringTie	exon	75206107	75206155	1000	+	.	gene_id "MSTRG.72315"; transcript_id "MSTRG.72315.1"; exon_number "2";
chr16	StringTie	exon	75218905	75219059	1000	+	.	gene_id "MSTRG.72315"; transcript_id "MSTRG.72315.1"; exon_number "3";
chr16	StringTie	exon	75222768	75222871	1000	+	.	gene_id "MSTRG.72315"; transcript_id "MSTRG.72315.1"; exon_number "4";
chr16	StringTie	exon	75222969	75223048	1000	+	.	gene_id "MSTRG.72315"; transcript_id "MSTRG.72315.1"; exon_number "5";
chr16	StringTie	exon	75223141	75223219	1000	+	.	gene_id "MSTRG.72315"; transcript_id "MSTRG.72315.1"; exon_number "6";
chr16	StringTie	exon	75223448	75223628	1000	+	.	gene_id "MSTRG.72315"; transcript_id "MSTRG.72315.1"; exon_number "7";
chr16	StringTie	exon	75224055	75224188	1000	+	.	gene_id "MSTRG.72315"; transcript_id "MSTRG.72315.1"; exon_number "8";
chr16	StringTie	exon	75224705	75225397	1000	+	.	gene_id "MSTRG.72315"; transcript_id "MSTRG.72315.1"; exon_number "9";
chr16	StringTie	exon	75225644	75226725	1000	+	.	gene_id "MSTRG.72315"; transcript_id "MSTRG.72315.1"; exon_number "10";
chr16	StringTie	exon	75226820	75226997	1000	+	.	gene_id "MSTRG.72315"; transcript_id "MSTRG.72315.1"; exon_number "11";
chr16	StringTie	exon	75227091	75227306	1000	+	.	gene_id "MSTRG.72315"; transcript_id "MSTRG.72315.1"; exon_number "12";
chr16	StringTie	exon	75227990	75228266	1000	+	.	gene_id "MSTRG.72315"; transcript_id "MSTRG.72315.1"; exon_number "13";
chr16	StringTie	transcript	75218882	75228194	1000	+	.	gene_id "MSTRG.72315"; transcript_id "MSTRG.72315.10";
chr16	StringTie	exon	75218882	75219059	1000	+	.	gene_id "MSTRG.72315"; transcript_id "MSTRG.72315.10"; exon_number "1";
chr16	StringTie	exon	75222768	75222871	1000	+	.	gene_id "MSTRG.72315"; transcript_id "MSTRG.72315.10"; exon_number "2";
chr16	StringTie	exon	75222969	75223048	1000	+	.	gene_id "MSTRG.72315"; transcript_id "MSTRG.72315.10"; exon_number "3";
chr16	StringTie	exon	75223141	75223219	1000	+	.	gene_id "MSTRG.72315"; transcript_id "MSTRG.72315.10"; exon_number "4";
chr16	StringTie	exon	75223448	75223628	1000	+	.	gene_id "MSTRG.72315"; transcript_id "MSTRG.72315.10"; exon_number "5";
chr16	StringTie	exon	75224055	75224188	1000	+	.	gene_id "MSTRG.72315"; transcript_id "MSTRG.72315.10"; exon_number "6";
chr16	StringTie	exon	75224705	75225397	1000	+	.	gene_id "MSTRG.72315"; transcript_id "MSTRG.72315.10"; exon_number "7";
chr16	StringTie	exon	75225644	75225811	1000	+	.	gene_id "MSTRG.72315"; transcript_id "MSTRG.72315.10"; exon_number "8";
chr16	StringTie	exon	75226820	75227306	1000	+	.	gene_id "MSTRG.72315"; transcript_id "MSTRG.72315.10"; exon_number "9";
chr16	StringTie	exon	75227990	75228194	1000	+	.	gene_id "MSTRG.72315"; transcript_id "MSTRG.72315.10"; exon_number "10";
chr16	StringTie	transcript	75218889	75228195	1000	+	.	gene_id "MSTRG.72315"; transcript_id "MSTRG.72315.11";
chr16	StringTie	exon	75218889	75219059	1000	+	.	gene_id "MSTRG.72315"; transcript_id "MSTRG.72315.11"; exon_number "1";
chr16	StringTie	exon	75222768	75222871	1000	+	.	gene_id "MSTRG.72315"; transcript_id "MSTRG.72315.11"; exon_number "2";
chr16	StringTie	exon	75222969	75223048	1000	+	.	gene_id "MSTRG.72315"; transcript_id "MSTRG.72315.11"; exon_number "3";
chr16	StringTie	exon	75223141	75223219	1000	+	.	gene_id "MSTRG.72315"; transcript_id "MSTRG.72315.11"; exon_number "4";
chr16	StringTie	exon	75223448	75223628	1000	+	.	gene_id "MSTRG.72315"; transcript_id "MSTRG.72315.11"; exon_number "5";
chr16	StringTie	exon	75224055	75224188	1000	+	.	gene_id "MSTRG.72315"; transcript_id "MSTRG.72315.11"; exon_number "6";
chr16	StringTie	exon	75224705	75225397	1000	+	.	gene_id "MSTRG.72315"; transcript_id "MSTRG.72315.11"; exon_number "7";
chr16	StringTie	exon	75225647	75226725	1000	+	.	gene_id "MSTRG.72315"; transcript_id "MSTRG.72315.11"; exon_number "8";
chr16	StringTie	exon	75226820	75226997	1000	+	.	gene_id "MSTRG.72315"; transcript_id "MSTRG.72315.11"; exon_number "9";
chr16	StringTie	exon	75227091	75227306	1000	+	.	gene_id "MSTRG.72315"; transcript_id "MSTRG.72315.11"; exon_number "10";
chr16	StringTie	exon	75227990	75228195	1000	+	.	gene_id "MSTRG.72315"; transcript_id "MSTRG.72315.11"; exon_number "11";
chr16	StringTie	transcript	75220707	75223607	1000	+	.	gene_id "MSTRG.72315"; transcript_id "MSTRG.72315.13";
chr16	StringTie	exon	75220707	75220729	1000	+	.	gene_id "MSTRG.72315"; transcript_id "MSTRG.72315.13"; exon_number "1";
chr16	StringTie	exon	75222768	75222871	1000	+	.	gene_id "MSTRG.72315"; transcript_id "MSTRG.72315.13"; exon_number "2";
chr16	StringTie	exon	75222969	75223048	1000	+	.	gene_id "MSTRG.72315"; transcript_id "MSTRG.72315.13"; exon_number "3";
chr16	StringTie	exon	75223141	75223219	1000	+	.	gene_id "MSTRG.72315"; transcript_id "MSTRG.72315.13"; exon_number "4";
chr16	StringTie	exon	75223448	75223607	1000	+	.	gene_id "MSTRG.72315"; transcript_id "MSTRG.72315.13"; exon_number "5";
chr16	StringTie	transcript	75212484	75224189	1000	+	.	gene_id "MSTRG.72315"; transcript_id "MSTRG.72315.2";
chr16	StringTie	exon	75212484	75212960	1000	+	.	gene_id "MSTRG.72315"; transcript_id "MSTRG.72315.2"; exon_number "1";
chr16	StringTie	exon	75213140	75213224	1000	+	.	gene_id "MSTRG.72315"; transcript_id "MSTRG.72315.2"; exon_number "2";
chr16	StringTie	exon	75215629	75215786	1000	+	.	gene_id "MSTRG.72315"; transcript_id "MSTRG.72315.2"; exon_number "3";
chr16	StringTie	exon	75222768	75222871	1000	+	.	gene_id "MSTRG.72315"; transcript_id "MSTRG.72315.2"; exon_number "4";
chr16	StringTie	exon	75222969	75223048	1000	+	.	gene_id "MSTRG.72315"; transcript_id "MSTRG.72315.2"; exon_number "5";
chr16	StringTie	exon	75223141	75223219	1000	+	.	gene_id "MSTRG.72315"; transcript_id "MSTRG.72315.2"; exon_number "6";
chr16	StringTie	exon	75223535	75223628	1000	+	.	gene_id "MSTRG.72315"; transcript_id "MSTRG.72315.2"; exon_number "7";
chr16	StringTie	exon	75224055	75224189	1000	+	.	gene_id "MSTRG.72315"; transcript_id "MSTRG.72315.2"; exon_number "8";
chr16	StringTie	transcript	75213104	75223730	1000	+	.	gene_id "MSTRG.72315"; transcript_id "MSTRG.72315.3";
chr16	StringTie	exon	75213104	75213224	1000	+	.	gene_id "MSTRG.72315"; transcript_id "MSTRG.72315.3"; exon_number "1";
chr16	StringTie	exon	75222768	75222871	1000	+	.	gene_id "MSTRG.72315"; transcript_id "MSTRG.72315.3"; exon_number "2";
chr16	StringTie	exon	75222969	75223048	1000	+	.	gene_id "MSTRG.72315"; transcript_id "MSTRG.72315.3"; exon_number "3";
chr16	StringTie	exon	75223448	75223730	1000	+	.	gene_id "MSTRG.72315"; transcript_id "MSTRG.72315.3"; exon_number "4";
chr16	StringTie	transcript	75218828	75228195	1000	+	.	gene_id "MSTRG.72315"; transcript_id "MSTRG.72315.4";
chr16	StringTie	exon	75218828	75219059	1000	+	.	gene_id "MSTRG.72315"; transcript_id "MSTRG.72315.4"; exon_number "1";
chr16	StringTie	exon	75222768	75222871	1000	+	.	gene_id "MSTRG.72315"; transcript_id "MSTRG.72315.4"; exon_number "2";
chr16	StringTie	exon	75222969	75223048	1000	+	.	gene_id "MSTRG.72315"; transcript_id "MSTRG.72315.4"; exon_number "3";
chr16	StringTie	exon	75223141	75223219	1000	+	.	gene_id "MSTRG.72315"; transcript_id "MSTRG.72315.4"; exon_number "4";
chr16	StringTie	exon	75223448	75223628	1000	+	.	gene_id "MSTRG.72315"; transcript_id "MSTRG.72315.4"; exon_number "5";
chr16	StringTie	exon	75224055	75224188	1000	+	.	gene_id "MSTRG.72315"; transcript_id "MSTRG.72315.4"; exon_number "6";
chr16	StringTie	exon	75224705	75225203	1000	+	.	gene_id "MSTRG.72315"; transcript_id "MSTRG.72315.4"; exon_number "7";
chr16	StringTie	exon	75225341	75225397	1000	+	.	gene_id "MSTRG.72315"; transcript_id "MSTRG.72315.4"; exon_number "8";
chr16	StringTie	exon	75225644	75226402	1000	+	.	gene_id "MSTRG.72315"; transcript_id "MSTRG.72315.4"; exon_number "9";
chr16	StringTie	exon	75226493	75226725	1000	+	.	gene_id "MSTRG.72315"; transcript_id "MSTRG.72315.4"; exon_number "10";
chr16	StringTie	exon	75226820	75226997	1000	+	.	gene_id "MSTRG.72315"; transcript_id "MSTRG.72315.4"; exon_number "11";
chr16	StringTie	exon	75227091	75227306	1000	+	.	gene_id "MSTRG.72315"; transcript_id "MSTRG.72315.4"; exon_number "12";
chr16	StringTie	exon	75227990	75228195	1000	+	.	gene_id "MSTRG.72315"; transcript_id "MSTRG.72315.4"; exon_number "13";
chr16	StringTie	transcript	75218828	75228195	1000	+	.	gene_id "MSTRG.72315"; transcript_id "MSTRG.72315.5";
chr16	StringTie	exon	75218828	75219059	1000	+	.	gene_id "MSTRG.72315"; transcript_id "MSTRG.72315.5"; exon_number "1";
chr16	StringTie	exon	75220507	75222533	1000	+	.	gene_id "MSTRG.72315"; transcript_id "MSTRG.72315.5"; exon_number "2";
chr16	StringTie	exon	75222768	75222871	1000	+	.	gene_id "MSTRG.72315"; transcript_id "MSTRG.72315.5"; exon_number "3";
chr16	StringTie	exon	75222969	75223048	1000	+	.	gene_id "MSTRG.72315"; transcript_id "MSTRG.72315.5"; exon_number "4";
chr16	StringTie	exon	75223141	75223219	1000	+	.	gene_id "MSTRG.72315"; transcript_id "MSTRG.72315.5"; exon_number "5";
chr16	StringTie	exon	75223448	75223628	1000	+	.	gene_id "MSTRG.72315"; transcript_id "MSTRG.72315.5"; exon_number "6";
chr16	StringTie	exon	75224055	75224188	1000	+	.	gene_id "MSTRG.72315"; transcript_id "MSTRG.72315.5"; exon_number "7";
chr16	StringTie	exon	75224705	75225397	1000	+	.	gene_id "MSTRG.72315"; transcript_id "MSTRG.72315.5"; exon_number "8";
chr16	StringTie	exon	75225644	75226997	1000	+	.	gene_id "MSTRG.72315"; transcript_id "MSTRG.72315.5"; exon_number "9";
chr16	StringTie	exon	75227091	75227306	1000	+	.	gene_id "MSTRG.72315"; transcript_id "MSTRG.72315.5"; exon_number "10";
chr16	StringTie	exon	75227990	75228195	1000	+	.	gene_id "MSTRG.72315"; transcript_id "MSTRG.72315.5"; exon_number "11";
chr16	StringTie	transcript	75218828	75228253	1000	+	.	gene_id "MSTRG.72315"; transcript_id "MSTRG.72315.6";
chr16	StringTie	exon	75218828	75219059	1000	+	.	gene_id "MSTRG.72315"; transcript_id "MSTRG.72315.6"; exon_number "1";
chr16	StringTie	exon	75222768	75222871	1000	+	.	gene_id "MSTRG.72315"; transcript_id "MSTRG.72315.6"; exon_number "2";
chr16	StringTie	exon	75222969	75223048	1000	+	.	gene_id "MSTRG.72315"; transcript_id "MSTRG.72315.6"; exon_number "3";
chr16	StringTie	exon	75223141	75223219	1000	+	.	gene_id "MSTRG.72315"; transcript_id "MSTRG.72315.6"; exon_number "4";
chr16	StringTie	exon	75223448	75223628	1000	+	.	gene_id "MSTRG.72315"; transcript_id "MSTRG.72315.6"; exon_number "5";
chr16	StringTie	exon	75224055	75224188	1000	+	.	gene_id "MSTRG.72315"; transcript_id "MSTRG.72315.6"; exon_number "6";
chr16	StringTie	exon	75224705	75225397	1000	+	.	gene_id "MSTRG.72315"; transcript_id "MSTRG.72315.6"; exon_number "7";
chr16	StringTie	exon	75225647	75226402	1000	+	.	gene_id "MSTRG.72315"; transcript_id "MSTRG.72315.6"; exon_number "8";
chr16	StringTie	exon	75226493	75226725	1000	+	.	gene_id "MSTRG.72315"; transcript_id "MSTRG.72315.6"; exon_number "9";
chr16	StringTie	exon	75226820	75227306	1000	+	.	gene_id "MSTRG.72315"; transcript_id "MSTRG.72315.6"; exon_number "10";
chr16	StringTie	exon	75227990	75228253	1000	+	.	gene_id "MSTRG.72315"; transcript_id "MSTRG.72315.6"; exon_number "11";
chr16	StringTie	transcript	75218833	75227284	1000	+	.	gene_id "MSTRG.72315"; transcript_id "MSTRG.72315.7";
chr16	StringTie	exon	75218833	75219059	1000	+	.	gene_id "MSTRG.72315"; transcript_id "MSTRG.72315.7"; exon_number "1";
chr16	StringTie	exon	75222768	75222871	1000	+	.	gene_id "MSTRG.72315"; transcript_id "MSTRG.72315.7"; exon_number "2";
chr16	StringTie	exon	75222969	75223219	1000	+	.	gene_id "MSTRG.72315"; transcript_id "MSTRG.72315.7"; exon_number "3";
chr16	StringTie	exon	75223448	75223628	1000	+	.	gene_id "MSTRG.72315"; transcript_id "MSTRG.72315.7"; exon_number "4";
chr16	StringTie	exon	75224055	75224188	1000	+	.	gene_id "MSTRG.72315"; transcript_id "MSTRG.72315.7"; exon_number "5";
chr16	StringTie	exon	75224705	75225203	1000	+	.	gene_id "MSTRG.72315"; transcript_id "MSTRG.72315.7"; exon_number "6";
chr16	StringTie	exon	75225341	75225397	1000	+	.	gene_id "MSTRG.72315"; transcript_id "MSTRG.72315.7"; exon_number "7";
chr16	StringTie	exon	75225647	75226402	1000	+	.	gene_id "MSTRG.72315"; transcript_id "MSTRG.72315.7"; exon_number "8";
chr16	StringTie	exon	75226493	75226725	1000	+	.	gene_id "MSTRG.72315"; transcript_id "MSTRG.72315.7"; exon_number "9";
chr16	StringTie	exon	75226820	75227284	1000	+	.	gene_id "MSTRG.72315"; transcript_id "MSTRG.72315.7"; exon_number "10";
chr16	StringTie	transcript	75218837	75224928	1000	+	.	gene_id "MSTRG.72315"; transcript_id "MSTRG.72315.8";
chr16	StringTie	exon	75218837	75219059	1000	+	.	gene_id "MSTRG.72315"; transcript_id "MSTRG.72315.8"; exon_number "1";
chr16	StringTie	exon	75222768	75222871	1000	+	.	gene_id "MSTRG.72315"; transcript_id "MSTRG.72315.8"; exon_number "2";
chr16	StringTie	exon	75222969	75223048	1000	+	.	gene_id "MSTRG.72315"; transcript_id "MSTRG.72315.8"; exon_number "3";
chr16	StringTie	exon	75223141	75223219	1000	+	.	gene_id "MSTRG.72315"; transcript_id "MSTRG.72315.8"; exon_number "4";
chr16	StringTie	exon	75223448	75223628	1000	+	.	gene_id "MSTRG.72315"; transcript_id "MSTRG.72315.8"; exon_number "5";
chr16	StringTie	exon	75224055	75224083	1000	+	.	gene_id "MSTRG.72315"; transcript_id "MSTRG.72315.8"; exon_number "6";
chr16	StringTie	exon	75224134	75224188	1000	+	.	gene_id "MSTRG.72315"; transcript_id "MSTRG.72315.8"; exon_number "7";
chr16	StringTie	exon	75224705	75224928	1000	+	.	gene_id "MSTRG.72315"; transcript_id "MSTRG.72315.8"; exon_number "8";
chr16	StringTie	transcript	75218878	75226956	1000	+	.	gene_id "MSTRG.72315"; transcript_id "MSTRG.72315.9";
chr16	StringTie	exon	75218878	75219059	1000	+	.	gene_id "MSTRG.72315"; transcript_id "MSTRG.72315.9"; exon_number "1";
chr16	StringTie	exon	75222768	75222871	1000	+	.	gene_id "MSTRG.72315"; transcript_id "MSTRG.72315.9"; exon_number "2";
chr16	StringTie	exon	75222969	75223048	1000	+	.	gene_id "MSTRG.72315"; transcript_id "MSTRG.72315.9"; exon_number "3";
chr16	StringTie	exon	75223141	75223628	1000	+	.	gene_id "MSTRG.72315"; transcript_id "MSTRG.72315.9"; exon_number "4";
chr16	StringTie	exon	75224055	75224188	1000	+	.	gene_id "MSTRG.72315"; transcript_id "MSTRG.72315.9"; exon_number "5";
chr16	StringTie	exon	75224705	75225397	1000	+	.	gene_id "MSTRG.72315"; transcript_id "MSTRG.72315.9"; exon_number "6";
chr16	StringTie	exon	75225647	75226956	1000	+	.	gene_id "MSTRG.72315"; transcript_id "MSTRG.72315.9"; exon_number "7";
chr16	StringTie	transcript	75229030	75251609	1000	-	.	gene_id "MSTRG.72316"; transcript_id "ENST00000162330"; gene_name "BCAR1"; ref_gene_id "ENSG00000050820";
chr16	StringTie	exon	75229030	75230023	1000	-	.	gene_id "MSTRG.72316"; transcript_id "ENST00000162330"; exon_number "1"; gene_name "BCAR1"; ref_gene_id "ENSG00000050820";
chr16	StringTie	exon	75233846	75233935	1000	-	.	gene_id "MSTRG.72316"; transcript_id "ENST00000162330"; exon_number "2"; gene_name "BCAR1"; ref_gene_id "ENSG00000050820";
chr16	StringTie	exon	75234889	75235986	1000	-	.	gene_id "MSTRG.72316"; transcript_id "ENST00000162330"; exon_number "3"; gene_name "BCAR1"; ref_gene_id "ENSG00000050820";
chr16	StringTie	exon	75236882	75236998	1000	-	.	gene_id "MSTRG.72316"; transcript_id "ENST00000162330"; exon_number "4"; gene_name "BCAR1"; ref_gene_id "ENSG00000050820";
chr16	StringTie	exon	75237183	75237344	1000	-	.	gene_id "MSTRG.72316"; transcript_id "ENST00000162330"; exon_number "5"; gene_name "BCAR1"; ref_gene_id "ENSG00000050820";
chr16	StringTie	exon	75242470	75243090	1000	-	.	gene_id "MSTRG.72316"; transcript_id "ENST00000162330"; exon_number "6"; gene_name "BCAR1"; ref_gene_id "ENSG00000050820";
chr16	StringTie	exon	75251471	75251609	1000	-	.	gene_id "MSTRG.72316"; transcript_id "ENST00000162330"; exon_number "7"; gene_name "BCAR1"; ref_gene_id "ENSG00000050820";
chr16	StringTie	transcript	75229511	75251482	1000	-	.	gene_id "MSTRG.72316"; transcript_id "ENST00000393420"; gene_name "BCAR1"; ref_gene_id "ENSG00000050820";
chr16	StringTie	exon	75229511	75230023	1000	-	.	gene_id "MSTRG.72316"; transcript_id "ENST00000393420"; exon_number "1"; gene_name "BCAR1"; ref_gene_id "ENSG00000050820";
chr16	StringTie	exon	75233846	75233935	1000	-	.	gene_id "MSTRG.72316"; transcript_id "ENST00000393420"; exon_number "2"; gene_name "BCAR1"; ref_gene_id "ENSG00000050820";
chr16	StringTie	exon	75234889	75235986	1000	-	.	gene_id "MSTRG.72316"; transcript_id "ENST00000393420"; exon_number "3"; gene_name "BCAR1"; ref_gene_id "ENSG00000050820";
chr16	StringTie	exon	75236828	75236998	1000	-	.	gene_id "MSTRG.72316"; transcript_id "ENST00000393420"; exon_number "4"; gene_name "BCAR1"; ref_gene_id "ENSG00000050820";
chr16	StringTie	exon	75237183	75237344	1000	-	.	gene_id "MSTRG.72316"; transcript_id "ENST00000393420"; exon_number "5"; gene_name "BCAR1"; ref_gene_id "ENSG00000050820";
chr16	StringTie	exon	75242470	75243090	1000	-	.	gene_id "MSTRG.72316"; transcript_id "ENST00000393420"; exon_number "6"; gene_name "BCAR1"; ref_gene_id "ENSG00000050820";
chr16	StringTie	exon	75251471	75251482	1000	-	.	gene_id "MSTRG.72316"; transcript_id "ENST00000393420"; exon_number "7"; gene_name "BCAR1"; ref_gene_id "ENSG00000050820";
chr16	StringTie	transcript	75228187	75268053	1000	-	.	gene_id "MSTRG.72316"; transcript_id "ENST00000393422"; gene_name "BCAR1"; ref_gene_id "ENSG00000050820";
chr16	StringTie	exon	75228187	75230023	1000	-	.	gene_id "MSTRG.72316"; transcript_id "ENST00000393422"; exon_number "1"; gene_name "BCAR1"; ref_gene_id "ENSG00000050820";
chr16	StringTie	exon	75233846	75233935	1000	-	.	gene_id "MSTRG.72316"; transcript_id "ENST00000393422"; exon_number "2"; gene_name "BCAR1"; ref_gene_id "ENSG00000050820";
chr16	StringTie	exon	75234889	75235986	1000	-	.	gene_id "MSTRG.72316"; transcript_id "ENST00000393422"; exon_number "3"; gene_name "BCAR1"; ref_gene_id "ENSG00000050820";
chr16	StringTie	exon	75236882	75236998	1000	-	.	gene_id "MSTRG.72316"; transcript_id "ENST00000393422"; exon_number "4"; gene_name "BCAR1"; ref_gene_id "ENSG00000050820";
chr16	StringTie	exon	75237183	75237344	1000	-	.	gene_id "MSTRG.72316"; transcript_id "ENST00000393422"; exon_number "5"; gene_name "BCAR1"; ref_gene_id "ENSG00000050820";
chr16	StringTie	exon	75242470	75243090	1000	-	.	gene_id "MSTRG.72316"; transcript_id "ENST00000393422"; exon_number "6"; gene_name "BCAR1"; ref_gene_id "ENSG00000050820";
chr16	StringTie	exon	75267915	75268053	1000	-	.	gene_id "MSTRG.72316"; transcript_id "ENST00000393422"; exon_number "7"; gene_name "BCAR1"; ref_gene_id "ENSG00000050820";
chr16	StringTie	transcript	75229159	75266007	1000	-	.	gene_id "MSTRG.72316"; transcript_id "ENST00000418647"; gene_name "BCAR1"; ref_gene_id "ENSG00000050820";
chr16	StringTie	exon	75229159	75230023	1000	-	.	gene_id "MSTRG.72316"; transcript_id "ENST00000418647"; exon_number "1"; gene_name "BCAR1"; ref_gene_id "ENSG00000050820";
chr16	StringTie	exon	75233846	75233935	1000	-	.	gene_id "MSTRG.72316"; transcript_id "ENST00000418647"; exon_number "2"; gene_name "BCAR1"; ref_gene_id "ENSG00000050820";
chr16	StringTie	exon	75234889	75235986	1000	-	.	gene_id "MSTRG.72316"; transcript_id "ENST00000418647"; exon_number "3"; gene_name "BCAR1"; ref_gene_id "ENSG00000050820";
chr16	StringTie	exon	75236882	75236998	1000	-	.	gene_id "MSTRG.72316"; transcript_id "ENST00000418647"; exon_number "4"; gene_name "BCAR1"; ref_gene_id "ENSG00000050820";
chr16	StringTie	exon	75237183	75237344	1000	-	.	gene_id "MSTRG.72316"; transcript_id "ENST00000418647"; exon_number "5"; gene_name "BCAR1"; ref_gene_id "ENSG00000050820";
chr16	StringTie	exon	75242470	75243090	1000	-	.	gene_id "MSTRG.72316"; transcript_id "ENST00000418647"; exon_number "6"; gene_name "BCAR1"; ref_gene_id "ENSG00000050820";
chr16	StringTie	exon	75264351	75264601	1000	-	.	gene_id "MSTRG.72316"; transcript_id "ENST00000418647"; exon_number "7"; gene_name "BCAR1"; ref_gene_id "ENSG00000050820";
chr16	StringTie	exon	75265825	75266007	1000	-	.	gene_id "MSTRG.72316"; transcript_id "ENST00000418647"; exon_number "8"; gene_name "BCAR1"; ref_gene_id "ENSG00000050820";
chr16	StringTie	transcript	75229455	75266781	1000	-	.	gene_id "MSTRG.72316"; transcript_id "ENST00000420641"; gene_name "BCAR1"; ref_gene_id "ENSG00000050820";
chr16	StringTie	exon	75229455	75230023	1000	-	.	gene_id "MSTRG.72316"; transcript_id "ENST00000420641"; exon_number "1"; gene_name "BCAR1"; ref_gene_id "ENSG00000050820";
chr16	StringTie	exon	75233846	75233935	1000	-	.	gene_id "MSTRG.72316"; transcript_id "ENST00000420641"; exon_number "2"; gene_name "BCAR1"; ref_gene_id "ENSG00000050820";
chr16	StringTie	exon	75234889	75235986	1000	-	.	gene_id "MSTRG.72316"; transcript_id "ENST00000420641"; exon_number "3"; gene_name "BCAR1"; ref_gene_id "ENSG00000050820";
chr16	StringTie	exon	75236882	75236998	1000	-	.	gene_id "MSTRG.72316"; transcript_id "ENST00000420641"; exon_number "4"; gene_name "BCAR1"; ref_gene_id "ENSG00000050820";
chr16	StringTie	exon	75237183	75237344	1000	-	.	gene_id "MSTRG.72316"; transcript_id "ENST00000420641"; exon_number "5"; gene_name "BCAR1"; ref_gene_id "ENSG00000050820";
chr16	StringTie	exon	75242470	75243090	1000	-	.	gene_id "MSTRG.72316"; transcript_id "ENST00000420641"; exon_number "6"; gene_name "BCAR1"; ref_gene_id "ENSG00000050820";
chr16	StringTie	exon	75266714	75266781	1000	-	.	gene_id "MSTRG.72316"; transcript_id "ENST00000420641"; exon_number "7"; gene_name "BCAR1"; ref_gene_id "ENSG00000050820";
chr16	StringTie	transcript	75229062	75265948	1000	-	.	gene_id "MSTRG.72316"; transcript_id "ENST00000535626"; gene_name "BCAR1"; ref_gene_id "ENSG00000050820";
chr16	StringTie	exon	75229062	75230023	1000	-	.	gene_id "MSTRG.72316"; transcript_id "ENST00000535626"; exon_number "1"; gene_name "BCAR1"; ref_gene_id "ENSG00000050820";
chr16	StringTie	exon	75233846	75233935	1000	-	.	gene_id "MSTRG.72316"; transcript_id "ENST00000535626"; exon_number "2"; gene_name "BCAR1"; ref_gene_id "ENSG00000050820";
chr16	StringTie	exon	75234889	75235986	1000	-	.	gene_id "MSTRG.72316"; transcript_id "ENST00000535626"; exon_number "3"; gene_name "BCAR1"; ref_gene_id "ENSG00000050820";
chr16	StringTie	exon	75236882	75236998	1000	-	.	gene_id "MSTRG.72316"; transcript_id "ENST00000535626"; exon_number "4"; gene_name "BCAR1"; ref_gene_id "ENSG00000050820";
chr16	StringTie	exon	75237183	75237344	1000	-	.	gene_id "MSTRG.72316"; transcript_id "ENST00000535626"; exon_number "5"; gene_name "BCAR1"; ref_gene_id "ENSG00000050820";
chr16	StringTie	exon	75242914	75243090	1000	-	.	gene_id "MSTRG.72316"; transcript_id "ENST00000535626"; exon_number "6"; gene_name "BCAR1"; ref_gene_id "ENSG00000050820";
chr16	StringTie	exon	75252235	75252398	1000	-	.	gene_id "MSTRG.72316"; transcript_id "ENST00000535626"; exon_number "7"; gene_name "BCAR1"; ref_gene_id "ENSG00000050820";
chr16	StringTie	exon	75265825	75265948	1000	-	.	gene_id "MSTRG.72316"; transcript_id "ENST00000535626"; exon_number "8"; gene_name "BCAR1"; ref_gene_id "ENSG00000050820";
chr16	StringTie	transcript	75229103	75266007	1000	-	.	gene_id "MSTRG.72316"; transcript_id "ENST00000538440"; gene_name "BCAR1"; ref_gene_id "ENSG00000050820";
chr16	StringTie	exon	75229103	75230023	1000	-	.	gene_id "MSTRG.72316"; transcript_id "ENST00000538440"; exon_number "1"; gene_name "BCAR1"; ref_gene_id "ENSG00000050820";
chr16	StringTie	exon	75233846	75233935	1000	-	.	gene_id "MSTRG.72316"; transcript_id "ENST00000538440"; exon_number "2"; gene_name "BCAR1"; ref_gene_id "ENSG00000050820";
chr16	StringTie	exon	75234889	75235986	1000	-	.	gene_id "MSTRG.72316"; transcript_id "ENST00000538440"; exon_number "3"; gene_name "BCAR1"; ref_gene_id "ENSG00000050820";
chr16	StringTie	exon	75236882	75236998	1000	-	.	gene_id "MSTRG.72316"; transcript_id "ENST00000538440"; exon_number "4"; gene_name "BCAR1"; ref_gene_id "ENSG00000050820";
chr16	StringTie	exon	75237183	75237344	1000	-	.	gene_id "MSTRG.72316"; transcript_id "ENST00000538440"; exon_number "5"; gene_name "BCAR1"; ref_gene_id "ENSG00000050820";
chr16	StringTie	exon	75242470	75243090	1000	-	.	gene_id "MSTRG.72316"; transcript_id "ENST00000538440"; exon_number "6"; gene_name "BCAR1"; ref_gene_id "ENSG00000050820";
chr16	StringTie	exon	75265825	75266007	1000	-	.	gene_id "MSTRG.72316"; transcript_id "ENST00000538440"; exon_number "7"; gene_name "BCAR1"; ref_gene_id "ENSG00000050820";
chr16	StringTie	transcript	75229453	75248240	1000	-	.	gene_id "MSTRG.72316"; transcript_id "ENST00000542031"; gene_name "BCAR1"; ref_gene_id "ENSG00000050820";
chr16	StringTie	exon	75229453	75230023	1000	-	.	gene_id "MSTRG.72316"; transcript_id "ENST00000542031"; exon_number "1"; gene_name "BCAR1"; ref_gene_id "ENSG00000050820";
chr16	StringTie	exon	75233846	75233935	1000	-	.	gene_id "MSTRG.72316"; transcript_id "ENST00000542031"; exon_number "2"; gene_name "BCAR1"; ref_gene_id "ENSG00000050820";
chr16	StringTie	exon	75234889	75235986	1000	-	.	gene_id "MSTRG.72316"; transcript_id "ENST00000542031"; exon_number "3"; gene_name "BCAR1"; ref_gene_id "ENSG00000050820";
chr16	StringTie	exon	75236882	75236998	1000	-	.	gene_id "MSTRG.72316"; transcript_id "ENST00000542031"; exon_number "4"; gene_name "BCAR1"; ref_gene_id "ENSG00000050820";
chr16	StringTie	exon	75237183	75237344	1000	-	.	gene_id "MSTRG.72316"; transcript_id "ENST00000542031"; exon_number "5"; gene_name "BCAR1"; ref_gene_id "ENSG00000050820";
chr16	StringTie	exon	75242470	75243090	1000	-	.	gene_id "MSTRG.72316"; transcript_id "ENST00000542031"; exon_number "6"; gene_name "BCAR1"; ref_gene_id "ENSG00000050820";
chr16	StringTie	exon	75248054	75248240	1000	-	.	gene_id "MSTRG.72316"; transcript_id "ENST00000542031"; exon_number "7"; gene_name "BCAR1"; ref_gene_id "ENSG00000050820";
chr16	StringTie	transcript	75263876	75265215	1000	-	.	gene_id "MSTRG.72316"; transcript_id "ENST00000546196"; gene_name "BCAR1"; ref_gene_id "ENSG00000050820";
chr16	StringTie	exon	75263876	75265215	1000	-	.	gene_id "MSTRG.72316"; transcript_id "ENST00000546196"; exon_number "1"; gene_name "BCAR1"; ref_gene_id "ENSG00000050820";
chr16	StringTie	transcript	75242776	75250947	1000	-	.	gene_id "MSTRG.72316"; transcript_id "ENST00000561970"; gene_name "BCAR1"; ref_gene_id "ENSG00000050820";
chr16	StringTie	exon	75242776	75243090	1000	-	.	gene_id "MSTRG.72316"; transcript_id "ENST00000561970"; exon_number "1"; gene_name "BCAR1"; ref_gene_id "ENSG00000050820";
chr16	StringTie	exon	75250669	75250947	1000	-	.	gene_id "MSTRG.72316"; transcript_id "ENST00000561970"; exon_number "2"; gene_name "BCAR1"; ref_gene_id "ENSG00000050820";
chr16	StringTie	transcript	75229031	75265215	1000	-	.	gene_id "MSTRG.72316"; transcript_id "ENST00000562556"; gene_name "BCAR1"; ref_gene_id "ENSG00000050820";
chr16	StringTie	exon	75229031	75230023	1000	-	.	gene_id "MSTRG.72316"; transcript_id "ENST00000562556"; exon_number "1"; gene_name "BCAR1"; ref_gene_id "ENSG00000050820";
chr16	StringTie	exon	75233846	75233935	1000	-	.	gene_id "MSTRG.72316"; transcript_id "ENST00000562556"; exon_number "2"; gene_name "BCAR1"; ref_gene_id "ENSG00000050820";
chr16	StringTie	exon	75234889	75235986	1000	-	.	gene_id "MSTRG.72316"; transcript_id "ENST00000562556"; exon_number "3"; gene_name "BCAR1"; ref_gene_id "ENSG00000050820";
chr16	StringTie	exon	75236882	75236998	1000	-	.	gene_id "MSTRG.72316"; transcript_id "ENST00000562556"; exon_number "4"; gene_name "BCAR1"; ref_gene_id "ENSG00000050820";
chr16	StringTie	exon	75237183	75237344	1000	-	.	gene_id "MSTRG.72316"; transcript_id "ENST00000562556"; exon_number "5"; gene_name "BCAR1"; ref_gene_id "ENSG00000050820";
chr16	StringTie	exon	75242470	75243090	1000	-	.	gene_id "MSTRG.72316"; transcript_id "ENST00000562556"; exon_number "6"; gene_name "BCAR1"; ref_gene_id "ENSG00000050820";
chr16	StringTie	exon	75263638	75265215	1000	-	.	gene_id "MSTRG.72316"; transcript_id "ENST00000562556"; exon_number "7"; gene_name "BCAR1"; ref_gene_id "ENSG00000050820";
chr16	StringTie	transcript	75229037	75236503	1000	-	.	gene_id "MSTRG.72316"; transcript_id "ENST00000563038"; gene_name "BCAR1"; ref_gene_id "ENSG00000050820";
chr16	StringTie	exon	75229037	75230023	1000	-	.	gene_id "MSTRG.72316"; transcript_id "ENST00000563038"; exon_number "1"; gene_name "BCAR1"; ref_gene_id "ENSG00000050820";
chr16	StringTie	exon	75233846	75233935	1000	-	.	gene_id "MSTRG.72316"; transcript_id "ENST00000563038"; exon_number "2"; gene_name "BCAR1"; ref_gene_id "ENSG00000050820";
chr16	StringTie	exon	75234889	75236503	1000	-	.	gene_id "MSTRG.72316"; transcript_id "ENST00000563038"; exon_number "3"; gene_name "BCAR1"; ref_gene_id "ENSG00000050820";
chr16	StringTie	transcript	75242840	75266382	1000	-	.	gene_id "MSTRG.72316"; transcript_id "ENST00000563323"; gene_name "BCAR1"; ref_gene_id "ENSG00000050820";
chr16	StringTie	exon	75242840	75243090	1000	-	.	gene_id "MSTRG.72316"; transcript_id "ENST00000563323"; exon_number "1"; gene_name "BCAR1"; ref_gene_id "ENSG00000050820";
chr16	StringTie	exon	75266076	75266382	1000	-	.	gene_id "MSTRG.72316"; transcript_id "ENST00000563323"; exon_number "2"; gene_name "BCAR1"; ref_gene_id "ENSG00000050820";
chr16	StringTie	transcript	75243055	75250104	1000	-	.	gene_id "MSTRG.72316"; transcript_id "ENST00000563700"; gene_name "BCAR1"; ref_gene_id "ENSG00000050820";
chr16	StringTie	exon	75243055	75243090	1000	-	.	gene_id "MSTRG.72316"; transcript_id "ENST00000563700"; exon_number "1"; gene_name "BCAR1"; ref_gene_id "ENSG00000050820";
chr16	StringTie	exon	75249565	75250104	1000	-	.	gene_id "MSTRG.72316"; transcript_id "ENST00000563700"; exon_number "2"; gene_name "BCAR1"; ref_gene_id "ENSG00000050820";
chr16	StringTie	transcript	75242615	75251880	1000	-	.	gene_id "MSTRG.72316"; transcript_id "ENST00000564028"; gene_name "BCAR1"; ref_gene_id "ENSG00000050820";
chr16	StringTie	exon	75242615	75243090	1000	-	.	gene_id "MSTRG.72316"; transcript_id "ENST00000564028"; exon_number "1"; gene_name "BCAR1"; ref_gene_id "ENSG00000050820";
chr16	StringTie	exon	75251799	75251880	1000	-	.	gene_id "MSTRG.72316"; transcript_id "ENST00000564028"; exon_number "2"; gene_name "BCAR1"; ref_gene_id "ENSG00000050820";
chr16	StringTie	transcript	75236696	75237431	1000	-	.	gene_id "MSTRG.72316"; transcript_id "ENST00000564170"; gene_name "BCAR1"; ref_gene_id "ENSG00000050820";
chr16	StringTie	exon	75236696	75236998	1000	-	.	gene_id "MSTRG.72316"; transcript_id "ENST00000564170"; exon_number "1"; gene_name "BCAR1"; ref_gene_id "ENSG00000050820";
chr16	StringTie	exon	75237183	75237431	1000	-	.	gene_id "MSTRG.72316"; transcript_id "ENST00000564170"; exon_number "2"; gene_name "BCAR1"; ref_gene_id "ENSG00000050820";
chr16	StringTie	transcript	75242632	75248943	1000	-	.	gene_id "MSTRG.72316"; transcript_id "ENST00000566465"; gene_name "BCAR1"; ref_gene_id "ENSG00000050820";
chr16	StringTie	exon	75242632	75243090	1000	-	.	gene_id "MSTRG.72316"; transcript_id "ENST00000566465"; exon_number "1"; gene_name "BCAR1"; ref_gene_id "ENSG00000050820";
chr16	StringTie	exon	75248856	75248943	1000	-	.	gene_id "MSTRG.72316"; transcript_id "ENST00000566465"; exon_number "2"; gene_name "BCAR1"; ref_gene_id "ENSG00000050820";
chr16	StringTie	transcript	75229037	75238660	1000	-	.	gene_id "MSTRG.72316"; transcript_id "ENST00000566982"; gene_name "BCAR1"; ref_gene_id "ENSG00000050820";
chr16	StringTie	exon	75229037	75230023	1000	-	.	gene_id "MSTRG.72316"; transcript_id "ENST00000566982"; exon_number "1"; gene_name "BCAR1"; ref_gene_id "ENSG00000050820";
chr16	StringTie	exon	75233846	75233935	1000	-	.	gene_id "MSTRG.72316"; transcript_id "ENST00000566982"; exon_number "2"; gene_name "BCAR1"; ref_gene_id "ENSG00000050820";
chr16	StringTie	exon	75234889	75235986	1000	-	.	gene_id "MSTRG.72316"; transcript_id "ENST00000566982"; exon_number "3"; gene_name "BCAR1"; ref_gene_id "ENSG00000050820";
chr16	StringTie	exon	75236882	75236998	1000	-	.	gene_id "MSTRG.72316"; transcript_id "ENST00000566982"; exon_number "4"; gene_name "BCAR1"; ref_gene_id "ENSG00000050820";
chr16	StringTie	exon	75237183	75237344	1000	-	.	gene_id "MSTRG.72316"; transcript_id "ENST00000566982"; exon_number "5"; gene_name "BCAR1"; ref_gene_id "ENSG00000050820";
chr16	StringTie	exon	75238091	75238660	1000	-	.	gene_id "MSTRG.72316"; transcript_id "ENST00000566982"; exon_number "6"; gene_name "BCAR1"; ref_gene_id "ENSG00000050820";
chr16	StringTie	transcript	75242865	75249966	1000	-	.	gene_id "MSTRG.72316"; transcript_id "ENST00000567215"; gene_name "BCAR1"; ref_gene_id "ENSG00000050820";
chr16	StringTie	exon	75242865	75243090	1000	-	.	gene_id "MSTRG.72316"; transcript_id "ENST00000567215"; exon_number "1"; gene_name "BCAR1"; ref_gene_id "ENSG00000050820";
chr16	StringTie	exon	75249612	75249966	1000	-	.	gene_id "MSTRG.72316"; transcript_id "ENST00000567215"; exon_number "2"; gene_name "BCAR1"; ref_gene_id "ENSG00000050820";
chr16	StringTie	transcript	75242611	75264416	1000	-	.	gene_id "MSTRG.72316"; transcript_id "ENST00000568864"; gene_name "BCAR1"; ref_gene_id "ENSG00000050820";
chr16	StringTie	exon	75242611	75243090	1000	-	.	gene_id "MSTRG.72316"; transcript_id "ENST00000568864"; exon_number "1"; gene_name "BCAR1"; ref_gene_id "ENSG00000050820";
chr16	StringTie	exon	75264341	75264416	1000	-	.	gene_id "MSTRG.72316"; transcript_id "ENST00000568864"; exon_number "2"; gene_name "BCAR1"; ref_gene_id "ENSG00000050820";
chr16	StringTie	transcript	75242656	75256280	1000	-	.	gene_id "MSTRG.72316"; transcript_id "ENST00000569006"; gene_name "BCAR1"; ref_gene_id "ENSG00000050820";
chr16	StringTie	exon	75242656	75243090	1000	-	.	gene_id "MSTRG.72316"; transcript_id "ENST00000569006"; exon_number "1"; gene_name "BCAR1"; ref_gene_id "ENSG00000050820";
chr16	StringTie	exon	75256142	75256280	1000	-	.	gene_id "MSTRG.72316"; transcript_id "ENST00000569006"; exon_number "2"; gene_name "BCAR1"; ref_gene_id "ENSG00000050820";
chr16	StringTie	transcript	75235668	75242702	1000	-	.	gene_id "MSTRG.72316"; transcript_id "ENST00000569340"; gene_name "BCAR1"; ref_gene_id "ENSG00000050820";
chr16	StringTie	exon	75235668	75235986	1000	-	.	gene_id "MSTRG.72316"; transcript_id "ENST00000569340"; exon_number "1"; gene_name "BCAR1"; ref_gene_id "ENSG00000050820";
chr16	StringTie	exon	75237183	75237344	1000	-	.	gene_id "MSTRG.72316"; transcript_id "ENST00000569340"; exon_number "2"; gene_name "BCAR1"; ref_gene_id "ENSG00000050820";
chr16	StringTie	exon	75242470	75242702	1000	-	.	gene_id "MSTRG.72316"; transcript_id "ENST00000569340"; exon_number "3"; gene_name "BCAR1"; ref_gene_id "ENSG00000050820";
chr16	StringTie	transcript	75245994	75250077	1000	-	.	gene_id "MSTRG.72316"; transcript_id "ENST00000624205"; gene_name "RP11-331F4.5"; ref_gene_id "ENSG00000280152";
chr16	StringTie	exon	75245994	75250077	1000	-	.	gene_id "MSTRG.72316"; transcript_id "ENST00000624205"; exon_number "1"; gene_name "RP11-331F4.5"; ref_gene_id "ENSG00000280152";
chr16	StringTie	transcript	75228113	75265991	1000	-	.	gene_id "MSTRG.72316"; transcript_id "MSTRG.72316.1";
chr16	StringTie	exon	75228113	75230023	1000	-	.	gene_id "MSTRG.72316"; transcript_id "MSTRG.72316.1"; exon_number "1";
chr16	StringTie	exon	75233846	75233935	1000	-	.	gene_id "MSTRG.72316"; transcript_id "MSTRG.72316.1"; exon_number "2";
chr16	StringTie	exon	75234889	75235986	1000	-	.	gene_id "MSTRG.72316"; transcript_id "MSTRG.72316.1"; exon_number "3";
chr16	StringTie	exon	75236882	75236998	1000	-	.	gene_id "MSTRG.72316"; transcript_id "MSTRG.72316.1"; exon_number "4";
chr16	StringTie	exon	75237183	75237344	1000	-	.	gene_id "MSTRG.72316"; transcript_id "MSTRG.72316.1"; exon_number "5";
chr16	StringTie	exon	75242470	75243090	1000	-	.	gene_id "MSTRG.72316"; transcript_id "MSTRG.72316.1"; exon_number "6";
chr16	StringTie	exon	75251458	75252398	1000	-	.	gene_id "MSTRG.72316"; transcript_id "MSTRG.72316.1"; exon_number "7";
chr16	StringTie	exon	75265825	75265991	1000	-	.	gene_id "MSTRG.72316"; transcript_id "MSTRG.72316.1"; exon_number "8";
chr16	StringTie	transcript	75228130	75267347	1000	-	.	gene_id "MSTRG.72316"; transcript_id "MSTRG.72316.10";
chr16	StringTie	exon	75228130	75230023	1000	-	.	gene_id "MSTRG.72316"; transcript_id "MSTRG.72316.10"; exon_number "1";
chr16	StringTie	exon	75233846	75233935	1000	-	.	gene_id "MSTRG.72316"; transcript_id "MSTRG.72316.10"; exon_number "2";
chr16	StringTie	exon	75234889	75235986	1000	-	.	gene_id "MSTRG.72316"; transcript_id "MSTRG.72316.10"; exon_number "3";
chr16	StringTie	exon	75236882	75236998	1000	-	.	gene_id "MSTRG.72316"; transcript_id "MSTRG.72316.10"; exon_number "4";
chr16	StringTie	exon	75237183	75237344	1000	-	.	gene_id "MSTRG.72316"; transcript_id "MSTRG.72316.10"; exon_number "5";
chr16	StringTie	exon	75242470	75243090	1000	-	.	gene_id "MSTRG.72316"; transcript_id "MSTRG.72316.10"; exon_number "6";
chr16	StringTie	exon	75266076	75267347	1000	-	.	gene_id "MSTRG.72316"; transcript_id "MSTRG.72316.10"; exon_number "7";
chr16	StringTie	transcript	75228188	75250885	1000	-	.	gene_id "MSTRG.72316"; transcript_id "MSTRG.72316.100";
chr16	StringTie	exon	75228188	75230023	1000	-	.	gene_id "MSTRG.72316"; transcript_id "MSTRG.72316.100"; exon_number "1";
chr16	StringTie	exon	75233846	75233935	1000	-	.	gene_id "MSTRG.72316"; transcript_id "MSTRG.72316.100"; exon_number "2";
chr16	StringTie	exon	75234889	75235986	1000	-	.	gene_id "MSTRG.72316"; transcript_id "MSTRG.72316.100"; exon_number "3";
chr16	StringTie	exon	75236635	75236998	1000	-	.	gene_id "MSTRG.72316"; transcript_id "MSTRG.72316.100"; exon_number "4";
chr16	StringTie	exon	75237183	75237344	1000	-	.	gene_id "MSTRG.72316"; transcript_id "MSTRG.72316.100"; exon_number "5";
chr16	StringTie	exon	75242470	75243090	1000	-	.	gene_id "MSTRG.72316"; transcript_id "MSTRG.72316.100"; exon_number "6";
chr16	StringTie	exon	75250669	75250885	1000	-	.	gene_id "MSTRG.72316"; transcript_id "MSTRG.72316.100"; exon_number "7";
chr16	StringTie	transcript	75228188	75267399	1000	-	.	gene_id "MSTRG.72316"; transcript_id "MSTRG.72316.101";
chr16	StringTie	exon	75228188	75230023	1000	-	.	gene_id "MSTRG.72316"; transcript_id "MSTRG.72316.101"; exon_number "1";
chr16	StringTie	exon	75233846	75233935	1000	-	.	gene_id "MSTRG.72316"; transcript_id "MSTRG.72316.101"; exon_number "2";
chr16	StringTie	exon	75234889	75235986	1000	-	.	gene_id "MSTRG.72316"; transcript_id "MSTRG.72316.101"; exon_number "3";
chr16	StringTie	exon	75236828	75236998	1000	-	.	gene_id "MSTRG.72316"; transcript_id "MSTRG.72316.101"; exon_number "4";
chr16	StringTie	exon	75237183	75237344	1000	-	.	gene_id "MSTRG.72316"; transcript_id "MSTRG.72316.101"; exon_number "5";
chr16	StringTie	exon	75242470	75243090	1000	-	.	gene_id "MSTRG.72316"; transcript_id "MSTRG.72316.101"; exon_number "6";
chr16	StringTie	exon	75267300	75267399	1000	-	.	gene_id "MSTRG.72316"; transcript_id "MSTRG.72316.101"; exon_number "7";
chr16	StringTie	transcript	75228188	75251545	1000	-	.	gene_id "MSTRG.72316"; transcript_id "MSTRG.72316.102";
chr16	StringTie	exon	75228188	75230023	1000	-	.	gene_id "MSTRG.72316"; transcript_id "MSTRG.72316.102"; exon_number "1";
chr16	StringTie	exon	75233846	75233935	1000	-	.	gene_id "MSTRG.72316"; transcript_id "MSTRG.72316.102"; exon_number "2";
chr16	StringTie	exon	75234889	75235986	1000	-	.	gene_id "MSTRG.72316"; transcript_id "MSTRG.72316.102"; exon_number "3";
chr16	StringTie	exon	75236882	75236998	1000	-	.	gene_id "MSTRG.72316"; transcript_id "MSTRG.72316.102"; exon_number "4";
chr16	StringTie	exon	75237183	75237317	1000	-	.	gene_id "MSTRG.72316"; transcript_id "MSTRG.72316.102"; exon_number "5";
chr16	StringTie	exon	75242470	75243090	1000	-	.	gene_id "MSTRG.72316"; transcript_id "MSTRG.72316.102"; exon_number "6";
chr16	StringTie	exon	75251471	75251545	1000	-	.	gene_id "MSTRG.72316"; transcript_id "MSTRG.72316.102"; exon_number "7";
chr16	StringTie	transcript	75228188	75251563	1000	-	.	gene_id "MSTRG.72316"; transcript_id "MSTRG.72316.103";
chr16	StringTie	exon	75228188	75230023	1000	-	.	gene_id "MSTRG.72316"; transcript_id "MSTRG.72316.103"; exon_number "1";
chr16	StringTie	exon	75233846	75233935	1000	-	.	gene_id "MSTRG.72316"; transcript_id "MSTRG.72316.103"; exon_number "2";
chr16	StringTie	exon	75234889	75235986	1000	-	.	gene_id "MSTRG.72316"; transcript_id "MSTRG.72316.103"; exon_number "3";
chr16	StringTie	exon	75236828	75236998	1000	-	.	gene_id "MSTRG.72316"; transcript_id "MSTRG.72316.103"; exon_number "4";
chr16	StringTie	exon	75237183	75237344	1000	-	.	gene_id "MSTRG.72316"; transcript_id "MSTRG.72316.103"; exon_number "5";
chr16	StringTie	exon	75242914	75243090	1000	-	.	gene_id "MSTRG.72316"; transcript_id "MSTRG.72316.103"; exon_number "6";
chr16	StringTie	exon	75251471	75251563	1000	-	.	gene_id "MSTRG.72316"; transcript_id "MSTRG.72316.103"; exon_number "7";
chr16	StringTie	transcript	75228188	75245690	1000	-	.	gene_id "MSTRG.72316"; transcript_id "MSTRG.72316.104";
chr16	StringTie	exon	75228188	75230023	1000	-	.	gene_id "MSTRG.72316"; transcript_id "MSTRG.72316.104"; exon_number "1";
chr16	StringTie	exon	75233846	75233998	1000	-	.	gene_id "MSTRG.72316"; transcript_id "MSTRG.72316.104"; exon_number "2";
chr16	StringTie	exon	75234889	75235986	1000	-	.	gene_id "MSTRG.72316"; transcript_id "MSTRG.72316.104"; exon_number "3";
chr16	StringTie	exon	75236828	75236998	1000	-	.	gene_id "MSTRG.72316"; transcript_id "MSTRG.72316.104"; exon_number "4";
chr16	StringTie	exon	75237183	75237344	1000	-	.	gene_id "MSTRG.72316"; transcript_id "MSTRG.72316.104"; exon_number "5";
chr16	StringTie	exon	75242470	75242523	1000	-	.	gene_id "MSTRG.72316"; transcript_id "MSTRG.72316.104"; exon_number "6";
chr16	StringTie	exon	75242605	75243090	1000	-	.	gene_id "MSTRG.72316"; transcript_id "MSTRG.72316.104"; exon_number "7";
chr16	StringTie	exon	75245405	75245690	1000	-	.	gene_id "MSTRG.72316"; transcript_id "MSTRG.72316.104"; exon_number "8";
chr16	StringTie	transcript	75228188	75266002	1000	-	.	gene_id "MSTRG.72316"; transcript_id "MSTRG.72316.105";
chr16	StringTie	exon	75228188	75230023	1000	-	.	gene_id "MSTRG.72316"; transcript_id "MSTRG.72316.105"; exon_number "1";
chr16	StringTie	exon	75233846	75233935	1000	-	.	gene_id "MSTRG.72316"; transcript_id "MSTRG.72316.105"; exon_number "2";
chr16	StringTie	exon	75234889	75235986	1000	-	.	gene_id "MSTRG.72316"; transcript_id "MSTRG.72316.105"; exon_number "3";
chr16	StringTie	exon	75236828	75236998	1000	-	.	gene_id "MSTRG.72316"; transcript_id "MSTRG.72316.105"; exon_number "4";
chr16	StringTie	exon	75237183	75237344	1000	-	.	gene_id "MSTRG.72316"; transcript_id "MSTRG.72316.105"; exon_number "5";
chr16	StringTie	exon	75238091	75243090	1000	-	.	gene_id "MSTRG.72316"; transcript_id "MSTRG.72316.105"; exon_number "6";
chr16	StringTie	exon	75264341	75264601	1000	-	.	gene_id "MSTRG.72316"; transcript_id "MSTRG.72316.105"; exon_number "7";
chr16	StringTie	exon	75265825	75266002	1000	-	.	gene_id "MSTRG.72316"; transcript_id "MSTRG.72316.105"; exon_number "8";
chr16	StringTie	transcript	75228188	75253036	1000	-	.	gene_id "MSTRG.72316"; transcript_id "MSTRG.72316.106";
chr16	StringTie	exon	75228188	75230023	1000	-	.	gene_id "MSTRG.72316"; transcript_id "MSTRG.72316.106"; exon_number "1";
chr16	StringTie	exon	75233846	75233935	1000	-	.	gene_id "MSTRG.72316"; transcript_id "MSTRG.72316.106"; exon_number "2";
chr16	StringTie	exon	75234889	75235986	1000	-	.	gene_id "MSTRG.72316"; transcript_id "MSTRG.72316.106"; exon_number "3";
chr16	StringTie	exon	75236882	75236998	1000	-	.	gene_id "MSTRG.72316"; transcript_id "MSTRG.72316.106"; exon_number "4";
chr16	StringTie	exon	75237183	75237344	1000	-	.	gene_id "MSTRG.72316"; transcript_id "MSTRG.72316.106"; exon_number "5";
chr16	StringTie	exon	75242470	75243090	1000	-	.	gene_id "MSTRG.72316"; transcript_id "MSTRG.72316.106"; exon_number "6";
chr16	StringTie	exon	75252235	75252398	1000	-	.	gene_id "MSTRG.72316"; transcript_id "MSTRG.72316.106"; exon_number "7";
chr16	StringTie	exon	75253010	75253036	1000	-	.	gene_id "MSTRG.72316"; transcript_id "MSTRG.72316.106"; exon_number "8";
chr16	StringTie	transcript	75228188	75251636	1000	-	.	gene_id "MSTRG.72316"; transcript_id "MSTRG.72316.107";
chr16	StringTie	exon	75228188	75230023	1000	-	.	gene_id "MSTRG.72316"; transcript_id "MSTRG.72316.107"; exon_number "1";
chr16	StringTie	exon	75233846	75233935	1000	-	.	gene_id "MSTRG.72316"; transcript_id "MSTRG.72316.107"; exon_number "2";
chr16	StringTie	exon	75234889	75235986	1000	-	.	gene_id "MSTRG.72316"; transcript_id "MSTRG.72316.107"; exon_number "3";
chr16	StringTie	exon	75236828	75236998	1000	-	.	gene_id "MSTRG.72316"; transcript_id "MSTRG.72316.107"; exon_number "4";
chr16	StringTie	exon	75237183	75237344	1000	-	.	gene_id "MSTRG.72316"; transcript_id "MSTRG.72316.107"; exon_number "5";
chr16	StringTie	exon	75242470	75242523	1000	-	.	gene_id "MSTRG.72316"; transcript_id "MSTRG.72316.107"; exon_number "6";
chr16	StringTie	exon	75242563	75243090	1000	-	.	gene_id "MSTRG.72316"; transcript_id "MSTRG.72316.107"; exon_number "7";
chr16	StringTie	exon	75251458	75251636	1000	-	.	gene_id "MSTRG.72316"; transcript_id "MSTRG.72316.107"; exon_number "8";
chr16	StringTie	transcript	75228188	75266391	1000	-	.	gene_id "MSTRG.72316"; transcript_id "MSTRG.72316.108";
chr16	StringTie	exon	75228188	75230023	1000	-	.	gene_id "MSTRG.72316"; transcript_id "MSTRG.72316.108"; exon_number "1";
chr16	StringTie	exon	75233846	75233935	1000	-	.	gene_id "MSTRG.72316"; transcript_id "MSTRG.72316.108"; exon_number "2";
chr16	StringTie	exon	75234889	75235986	1000	-	.	gene_id "MSTRG.72316"; transcript_id "MSTRG.72316.108"; exon_number "3";
chr16	StringTie	exon	75236882	75236998	1000	-	.	gene_id "MSTRG.72316"; transcript_id "MSTRG.72316.108"; exon_number "4";
chr16	StringTie	exon	75237183	75237344	1000	-	.	gene_id "MSTRG.72316"; transcript_id "MSTRG.72316.108"; exon_number "5";
chr16	StringTie	exon	75242470	75242562	1000	-	.	gene_id "MSTRG.72316"; transcript_id "MSTRG.72316.108"; exon_number "6";
chr16	StringTie	exon	75242605	75243090	1000	-	.	gene_id "MSTRG.72316"; transcript_id "MSTRG.72316.108"; exon_number "7";
chr16	StringTie	exon	75266076	75266391	1000	-	.	gene_id "MSTRG.72316"; transcript_id "MSTRG.72316.108"; exon_number "8";
chr16	StringTie	transcript	75228188	75266180	1000	-	.	gene_id "MSTRG.72316"; transcript_id "MSTRG.72316.109";
chr16	StringTie	exon	75228188	75230023	1000	-	.	gene_id "MSTRG.72316"; transcript_id "MSTRG.72316.109"; exon_number "1";
chr16	StringTie	exon	75233846	75233935	1000	-	.	gene_id "MSTRG.72316"; transcript_id "MSTRG.72316.109"; exon_number "2";
chr16	StringTie	exon	75234889	75234908	1000	-	.	gene_id "MSTRG.72316"; transcript_id "MSTRG.72316.109"; exon_number "3";
chr16	StringTie	exon	75234957	75235986	1000	-	.	gene_id "MSTRG.72316"; transcript_id "MSTRG.72316.109"; exon_number "4";
chr16	StringTie	exon	75236882	75236998	1000	-	.	gene_id "MSTRG.72316"; transcript_id "MSTRG.72316.109"; exon_number "5";
chr16	StringTie	exon	75237183	75237344	1000	-	.	gene_id "MSTRG.72316"; transcript_id "MSTRG.72316.109"; exon_number "6";
chr16	StringTie	exon	75242470	75242523	1000	-	.	gene_id "MSTRG.72316"; transcript_id "MSTRG.72316.109"; exon_number "7";
chr16	StringTie	exon	75242563	75243090	1000	-	.	gene_id "MSTRG.72316"; transcript_id "MSTRG.72316.109"; exon_number "8";
chr16	StringTie	exon	75265825	75266180	1000	-	.	gene_id "MSTRG.72316"; transcript_id "MSTRG.72316.109"; exon_number "9";
chr16	StringTie	transcript	75228130	75251880	1000	-	.	gene_id "MSTRG.72316"; transcript_id "MSTRG.72316.11";
chr16	StringTie	exon	75228130	75230023	1000	-	.	gene_id "MSTRG.72316"; transcript_id "MSTRG.72316.11"; exon_number "1";
chr16	StringTie	exon	75233846	75233935	1000	-	.	gene_id "MSTRG.72316"; transcript_id "MSTRG.72316.11"; exon_number "2";
chr16	StringTie	exon	75234889	75235986	1000	-	.	gene_id "MSTRG.72316"; transcript_id "MSTRG.72316.11"; exon_number "3";
chr16	StringTie	exon	75236882	75236998	1000	-	.	gene_id "MSTRG.72316"; transcript_id "MSTRG.72316.11"; exon_number "4";
chr16	StringTie	exon	75237183	75243090	1000	-	.	gene_id "MSTRG.72316"; transcript_id "MSTRG.72316.11"; exon_number "5";
chr16	StringTie	exon	75251799	75251880	1000	-	.	gene_id "MSTRG.72316"; transcript_id "MSTRG.72316.11"; exon_number "6";
chr16	StringTie	transcript	75228189	75251671	1000	-	.	gene_id "MSTRG.72316"; transcript_id "MSTRG.72316.110";
chr16	StringTie	exon	75228189	75230023	1000	-	.	gene_id "MSTRG.72316"; transcript_id "MSTRG.72316.110"; exon_number "1";
chr16	StringTie	exon	75233846	75233935	1000	-	.	gene_id "MSTRG.72316"; transcript_id "MSTRG.72316.110"; exon_number "2";
chr16	StringTie	exon	75234889	75235218	1000	-	.	gene_id "MSTRG.72316"; transcript_id "MSTRG.72316.110"; exon_number "3";
chr16	StringTie	exon	75242857	75243090	1000	-	.	gene_id "MSTRG.72316"; transcript_id "MSTRG.72316.110"; exon_number "4";
chr16	StringTie	exon	75251458	75251671	1000	-	.	gene_id "MSTRG.72316"; transcript_id "MSTRG.72316.110"; exon_number "5";
chr16	StringTie	transcript	75228190	75251746	1000	-	.	gene_id "MSTRG.72316"; transcript_id "MSTRG.72316.111";
chr16	StringTie	exon	75228190	75230023	1000	-	.	gene_id "MSTRG.72316"; transcript_id "MSTRG.72316.111"; exon_number "1";
chr16	StringTie	exon	75233846	75233935	1000	-	.	gene_id "MSTRG.72316"; transcript_id "MSTRG.72316.111"; exon_number "2";
chr16	StringTie	exon	75234889	75235986	1000	-	.	gene_id "MSTRG.72316"; transcript_id "MSTRG.72316.111"; exon_number "3";
chr16	StringTie	exon	75236882	75236998	1000	-	.	gene_id "MSTRG.72316"; transcript_id "MSTRG.72316.111"; exon_number "4";
chr16	StringTie	exon	75237183	75237344	1000	-	.	gene_id "MSTRG.72316"; transcript_id "MSTRG.72316.111"; exon_number "5";
chr16	StringTie	exon	75242470	75242562	1000	-	.	gene_id "MSTRG.72316"; transcript_id "MSTRG.72316.111"; exon_number "6";
chr16	StringTie	exon	75242605	75243090	1000	-	.	gene_id "MSTRG.72316"; transcript_id "MSTRG.72316.111"; exon_number "7";
chr16	StringTie	exon	75251458	75251746	1000	-	.	gene_id "MSTRG.72316"; transcript_id "MSTRG.72316.111"; exon_number "8";
chr16	StringTie	transcript	75228190	75251543	1000	-	.	gene_id "MSTRG.72316"; transcript_id "MSTRG.72316.112";
chr16	StringTie	exon	75228190	75230023	1000	-	.	gene_id "MSTRG.72316"; transcript_id "MSTRG.72316.112"; exon_number "1";
chr16	StringTie	exon	75233846	75233935	1000	-	.	gene_id "MSTRG.72316"; transcript_id "MSTRG.72316.112"; exon_number "2";
chr16	StringTie	exon	75234889	75234908	1000	-	.	gene_id "MSTRG.72316"; transcript_id "MSTRG.72316.112"; exon_number "3";
chr16	StringTie	exon	75234957	75235986	1000	-	.	gene_id "MSTRG.72316"; transcript_id "MSTRG.72316.112"; exon_number "4";
chr16	StringTie	exon	75236882	75236998	1000	-	.	gene_id "MSTRG.72316"; transcript_id "MSTRG.72316.112"; exon_number "5";
chr16	StringTie	exon	75237183	75237344	1000	-	.	gene_id "MSTRG.72316"; transcript_id "MSTRG.72316.112"; exon_number "6";
chr16	StringTie	exon	75242470	75243090	1000	-	.	gene_id "MSTRG.72316"; transcript_id "MSTRG.72316.112"; exon_number "7";
chr16	StringTie	exon	75251471	75251543	1000	-	.	gene_id "MSTRG.72316"; transcript_id "MSTRG.72316.112"; exon_number "8";
chr16	StringTie	transcript	75228190	75268030	1000	-	.	gene_id "MSTRG.72316"; transcript_id "MSTRG.72316.113";
chr16	StringTie	exon	75228190	75230023	1000	-	.	gene_id "MSTRG.72316"; transcript_id "MSTRG.72316.113"; exon_number "1";
chr16	StringTie	exon	75233846	75233935	1000	-	.	gene_id "MSTRG.72316"; transcript_id "MSTRG.72316.113"; exon_number "2";
chr16	StringTie	exon	75234889	75235986	1000	-	.	gene_id "MSTRG.72316"; transcript_id "MSTRG.72316.113"; exon_number "3";
chr16	StringTie	exon	75236882	75236998	1000	-	.	gene_id "MSTRG.72316"; transcript_id "MSTRG.72316.113"; exon_number "4";
chr16	StringTie	exon	75237183	75237344	1000	-	.	gene_id "MSTRG.72316"; transcript_id "MSTRG.72316.113"; exon_number "5";
chr16	StringTie	exon	75242470	75243090	1000	-	.	gene_id "MSTRG.72316"; transcript_id "MSTRG.72316.113"; exon_number "6";
chr16	StringTie	exon	75263176	75264601	1000	-	.	gene_id "MSTRG.72316"; transcript_id "MSTRG.72316.113"; exon_number "7";
chr16	StringTie	exon	75267915	75268030	1000	-	.	gene_id "MSTRG.72316"; transcript_id "MSTRG.72316.113"; exon_number "8";
chr16	StringTie	transcript	75228191	75245950	1000	-	.	gene_id "MSTRG.72316"; transcript_id "MSTRG.72316.114";
chr16	StringTie	exon	75228191	75230023	1000	-	.	gene_id "MSTRG.72316"; transcript_id "MSTRG.72316.114"; exon_number "1";
chr16	StringTie	exon	75233846	75233935	1000	-	.	gene_id "MSTRG.72316"; transcript_id "MSTRG.72316.114"; exon_number "2";
chr16	StringTie	exon	75234889	75235986	1000	-	.	gene_id "MSTRG.72316"; transcript_id "MSTRG.72316.114"; exon_number "3";
chr16	StringTie	exon	75236882	75236998	1000	-	.	gene_id "MSTRG.72316"; transcript_id "MSTRG.72316.114"; exon_number "4";
chr16	StringTie	exon	75237183	75237344	1000	-	.	gene_id "MSTRG.72316"; transcript_id "MSTRG.72316.114"; exon_number "5";
chr16	StringTie	exon	75242470	75243090	1000	-	.	gene_id "MSTRG.72316"; transcript_id "MSTRG.72316.114"; exon_number "6";
chr16	StringTie	exon	75245405	75245950	1000	-	.	gene_id "MSTRG.72316"; transcript_id "MSTRG.72316.114"; exon_number "7";
chr16	StringTie	transcript	75228191	75250348	1000	-	.	gene_id "MSTRG.72316"; transcript_id "MSTRG.72316.115";
chr16	StringTie	exon	75228191	75230023	1000	-	.	gene_id "MSTRG.72316"; transcript_id "MSTRG.72316.115"; exon_number "1";
chr16	StringTie	exon	75233846	75233935	1000	-	.	gene_id "MSTRG.72316"; transcript_id "MSTRG.72316.115"; exon_number "2";
chr16	StringTie	exon	75234889	75235986	1000	-	.	gene_id "MSTRG.72316"; transcript_id "MSTRG.72316.115"; exon_number "3";
chr16	StringTie	exon	75236882	75236998	1000	-	.	gene_id "MSTRG.72316"; transcript_id "MSTRG.72316.115"; exon_number "4";
chr16	StringTie	exon	75237183	75237344	1000	-	.	gene_id "MSTRG.72316"; transcript_id "MSTRG.72316.115"; exon_number "5";
chr16	StringTie	exon	75242914	75243090	1000	-	.	gene_id "MSTRG.72316"; transcript_id "MSTRG.72316.115"; exon_number "6";
chr16	StringTie	exon	75250300	75250348	1000	-	.	gene_id "MSTRG.72316"; transcript_id "MSTRG.72316.115"; exon_number "7";
chr16	StringTie	transcript	75228192	75266369	1000	-	.	gene_id "MSTRG.72316"; transcript_id "MSTRG.72316.116";
chr16	StringTie	exon	75228192	75230023	1000	-	.	gene_id "MSTRG.72316"; transcript_id "MSTRG.72316.116"; exon_number "1";
chr16	StringTie	exon	75233846	75233935	1000	-	.	gene_id "MSTRG.72316"; transcript_id "MSTRG.72316.116"; exon_number "2";
chr16	StringTie	exon	75234889	75235986	1000	-	.	gene_id "MSTRG.72316"; transcript_id "MSTRG.72316.116"; exon_number "3";
chr16	StringTie	exon	75236882	75236998	1000	-	.	gene_id "MSTRG.72316"; transcript_id "MSTRG.72316.116"; exon_number "4";
chr16	StringTie	exon	75237183	75237344	1000	-	.	gene_id "MSTRG.72316"; transcript_id "MSTRG.72316.116"; exon_number "5";
chr16	StringTie	exon	75242470	75242523	1000	-	.	gene_id "MSTRG.72316"; transcript_id "MSTRG.72316.116"; exon_number "6";
chr16	StringTie	exon	75242563	75243090	1000	-	.	gene_id "MSTRG.72316"; transcript_id "MSTRG.72316.116"; exon_number "7";
chr16	StringTie	exon	75265825	75266369	1000	-	.	gene_id "MSTRG.72316"; transcript_id "MSTRG.72316.116"; exon_number "8";
chr16	StringTie	transcript	75228194	75243967	1000	-	.	gene_id "MSTRG.72316"; transcript_id "MSTRG.72316.117";
chr16	StringTie	exon	75228194	75230023	1000	-	.	gene_id "MSTRG.72316"; transcript_id "MSTRG.72316.117"; exon_number "1";
chr16	StringTie	exon	75233846	75233935	1000	-	.	gene_id "MSTRG.72316"; transcript_id "MSTRG.72316.117"; exon_number "2";
chr16	StringTie	exon	75234889	75235986	1000	-	.	gene_id "MSTRG.72316"; transcript_id "MSTRG.72316.117"; exon_number "3";
chr16	StringTie	exon	75236882	75236998	1000	-	.	gene_id "MSTRG.72316"; transcript_id "MSTRG.72316.117"; exon_number "4";
chr16	StringTie	exon	75237183	75237344	1000	-	.	gene_id "MSTRG.72316"; transcript_id "MSTRG.72316.117"; exon_number "5";
chr16	StringTie	exon	75242470	75243090	1000	-	.	gene_id "MSTRG.72316"; transcript_id "MSTRG.72316.117"; exon_number "6";
chr16	StringTie	exon	75243624	75243967	1000	-	.	gene_id "MSTRG.72316"; transcript_id "MSTRG.72316.117"; exon_number "7";
chr16	StringTie	transcript	75228195	75251880	1000	-	.	gene_id "MSTRG.72316"; transcript_id "MSTRG.72316.118";
chr16	StringTie	exon	75228195	75230014	1000	-	.	gene_id "MSTRG.72316"; transcript_id "MSTRG.72316.118"; exon_number "1";
chr16	StringTie	exon	75233846	75233935	1000	-	.	gene_id "MSTRG.72316"; transcript_id "MSTRG.72316.118"; exon_number "2";
chr16	StringTie	exon	75234889	75235986	1000	-	.	gene_id "MSTRG.72316"; transcript_id "MSTRG.72316.118"; exon_number "3";
chr16	StringTie	exon	75236828	75236998	1000	-	.	gene_id "MSTRG.72316"; transcript_id "MSTRG.72316.118"; exon_number "4";
chr16	StringTie	exon	75237183	75237344	1000	-	.	gene_id "MSTRG.72316"; transcript_id "MSTRG.72316.118"; exon_number "5";
chr16	StringTie	exon	75242470	75243090	1000	-	.	gene_id "MSTRG.72316"; transcript_id "MSTRG.72316.118"; exon_number "6";
chr16	StringTie	exon	75251799	75251880	1000	-	.	gene_id "MSTRG.72316"; transcript_id "MSTRG.72316.118"; exon_number "7";
chr16	StringTie	transcript	75228195	75266382	1000	-	.	gene_id "MSTRG.72316"; transcript_id "MSTRG.72316.119";
chr16	StringTie	exon	75228195	75230023	1000	-	.	gene_id "MSTRG.72316"; transcript_id "MSTRG.72316.119"; exon_number "1";
chr16	StringTie	exon	75233846	75233935	1000	-	.	gene_id "MSTRG.72316"; transcript_id "MSTRG.72316.119"; exon_number "2";
chr16	StringTie	exon	75234889	75235986	1000	-	.	gene_id "MSTRG.72316"; transcript_id "MSTRG.72316.119"; exon_number "3";
chr16	StringTie	exon	75236878	75236998	1000	-	.	gene_id "MSTRG.72316"; transcript_id "MSTRG.72316.119"; exon_number "4";
chr16	StringTie	exon	75237183	75237344	1000	-	.	gene_id "MSTRG.72316"; transcript_id "MSTRG.72316.119"; exon_number "5";
chr16	StringTie	exon	75242470	75243090	1000	-	.	gene_id "MSTRG.72316"; transcript_id "MSTRG.72316.119"; exon_number "6";
chr16	StringTie	exon	75266076	75266382	1000	-	.	gene_id "MSTRG.72316"; transcript_id "MSTRG.72316.119"; exon_number "7";
chr16	StringTie	transcript	75228130	75250246	1000	-	.	gene_id "MSTRG.72316"; transcript_id "MSTRG.72316.12";
chr16	StringTie	exon	75228130	75230023	1000	-	.	gene_id "MSTRG.72316"; transcript_id "MSTRG.72316.12"; exon_number "1";
chr16	StringTie	exon	75233846	75233935	1000	-	.	gene_id "MSTRG.72316"; transcript_id "MSTRG.72316.12"; exon_number "2";
chr16	StringTie	exon	75234889	75235986	1000	-	.	gene_id "MSTRG.72316"; transcript_id "MSTRG.72316.12"; exon_number "3";
chr16	StringTie	exon	75242470	75243090	1000	-	.	gene_id "MSTRG.72316"; transcript_id "MSTRG.72316.12"; exon_number "4";
chr16	StringTie	exon	75248054	75250246	1000	-	.	gene_id "MSTRG.72316"; transcript_id "MSTRG.72316.12"; exon_number "5";
chr16	StringTie	transcript	75228198	75265899	1000	-	.	gene_id "MSTRG.72316"; transcript_id "MSTRG.72316.120";
chr16	StringTie	exon	75228198	75230014	1000	-	.	gene_id "MSTRG.72316"; transcript_id "MSTRG.72316.120"; exon_number "1";
chr16	StringTie	exon	75233846	75233935	1000	-	.	gene_id "MSTRG.72316"; transcript_id "MSTRG.72316.120"; exon_number "2";
chr16	StringTie	exon	75234889	75235986	1000	-	.	gene_id "MSTRG.72316"; transcript_id "MSTRG.72316.120"; exon_number "3";
chr16	StringTie	exon	75236882	75236998	1000	-	.	gene_id "MSTRG.72316"; transcript_id "MSTRG.72316.120"; exon_number "4";
chr16	StringTie	exon	75237183	75237344	1000	-	.	gene_id "MSTRG.72316"; transcript_id "MSTRG.72316.120"; exon_number "5";
chr16	StringTie	exon	75242470	75243090	1000	-	.	gene_id "MSTRG.72316"; transcript_id "MSTRG.72316.120"; exon_number "6";
chr16	StringTie	exon	75265825	75265899	1000	-	.	gene_id "MSTRG.72316"; transcript_id "MSTRG.72316.120"; exon_number "7";
chr16	StringTie	transcript	75228199	75265979	1000	-	.	gene_id "MSTRG.72316"; transcript_id "MSTRG.72316.121";
chr16	StringTie	exon	75228199	75230023	1000	-	.	gene_id "MSTRG.72316"; transcript_id "MSTRG.72316.121"; exon_number "1";
chr16	StringTie	exon	75233846	75233929	1000	-	.	gene_id "MSTRG.72316"; transcript_id "MSTRG.72316.121"; exon_number "2";
chr16	StringTie	exon	75234889	75235986	1000	-	.	gene_id "MSTRG.72316"; transcript_id "MSTRG.72316.121"; exon_number "3";
chr16	StringTie	exon	75236882	75236998	1000	-	.	gene_id "MSTRG.72316"; transcript_id "MSTRG.72316.121"; exon_number "4";
chr16	StringTie	exon	75237183	75237344	1000	-	.	gene_id "MSTRG.72316"; transcript_id "MSTRG.72316.121"; exon_number "5";
chr16	StringTie	exon	75242470	75243090	1000	-	.	gene_id "MSTRG.72316"; transcript_id "MSTRG.72316.121"; exon_number "6";
chr16	StringTie	exon	75265825	75265979	1000	-	.	gene_id "MSTRG.72316"; transcript_id "MSTRG.72316.121"; exon_number "7";
chr16	StringTie	transcript	75228201	75265225	1000	-	.	gene_id "MSTRG.72316"; transcript_id "MSTRG.72316.122";
chr16	StringTie	exon	75228201	75230023	1000	-	.	gene_id "MSTRG.72316"; transcript_id "MSTRG.72316.122"; exon_number "1";
chr16	StringTie	exon	75233846	75233935	1000	-	.	gene_id "MSTRG.72316"; transcript_id "MSTRG.72316.122"; exon_number "2";
chr16	StringTie	exon	75234889	75235986	1000	-	.	gene_id "MSTRG.72316"; transcript_id "MSTRG.72316.122"; exon_number "3";
chr16	StringTie	exon	75236882	75236993	1000	-	.	gene_id "MSTRG.72316"; transcript_id "MSTRG.72316.122"; exon_number "4";
chr16	StringTie	exon	75237180	75237344	1000	-	.	gene_id "MSTRG.72316"; transcript_id "MSTRG.72316.122"; exon_number "5";
chr16	StringTie	exon	75242470	75243090	1000	-	.	gene_id "MSTRG.72316"; transcript_id "MSTRG.72316.122"; exon_number "6";
chr16	StringTie	exon	75264351	75265225	1000	-	.	gene_id "MSTRG.72316"; transcript_id "MSTRG.72316.122"; exon_number "7";
chr16	StringTie	transcript	75228201	75250880	1000	-	.	gene_id "MSTRG.72316"; transcript_id "MSTRG.72316.123";
chr16	StringTie	exon	75228201	75230023	1000	-	.	gene_id "MSTRG.72316"; transcript_id "MSTRG.72316.123"; exon_number "1";
chr16	StringTie	exon	75233846	75233935	1000	-	.	gene_id "MSTRG.72316"; transcript_id "MSTRG.72316.123"; exon_number "2";
chr16	StringTie	exon	75234889	75235986	1000	-	.	gene_id "MSTRG.72316"; transcript_id "MSTRG.72316.123"; exon_number "3";
chr16	StringTie	exon	75236882	75236993	1000	-	.	gene_id "MSTRG.72316"; transcript_id "MSTRG.72316.123"; exon_number "4";
chr16	StringTie	exon	75237180	75237344	1000	-	.	gene_id "MSTRG.72316"; transcript_id "MSTRG.72316.123"; exon_number "5";
chr16	StringTie	exon	75242470	75243090	1000	-	.	gene_id "MSTRG.72316"; transcript_id "MSTRG.72316.123"; exon_number "6";
chr16	StringTie	exon	75250669	75250880	1000	-	.	gene_id "MSTRG.72316"; transcript_id "MSTRG.72316.123"; exon_number "7";
chr16	StringTie	transcript	75228202	75244588	1000	-	.	gene_id "MSTRG.72316"; transcript_id "MSTRG.72316.124";
chr16	StringTie	exon	75228202	75230023	1000	-	.	gene_id "MSTRG.72316"; transcript_id "MSTRG.72316.124"; exon_number "1";
chr16	StringTie	exon	75233846	75233935	1000	-	.	gene_id "MSTRG.72316"; transcript_id "MSTRG.72316.124"; exon_number "2";
chr16	StringTie	exon	75234889	75235986	1000	-	.	gene_id "MSTRG.72316"; transcript_id "MSTRG.72316.124"; exon_number "3";
chr16	StringTie	exon	75236882	75236998	1000	-	.	gene_id "MSTRG.72316"; transcript_id "MSTRG.72316.124"; exon_number "4";
chr16	StringTie	exon	75237183	75237344	1000	-	.	gene_id "MSTRG.72316"; transcript_id "MSTRG.72316.124"; exon_number "5";
chr16	StringTie	exon	75242470	75243090	1000	-	.	gene_id "MSTRG.72316"; transcript_id "MSTRG.72316.124"; exon_number "6";
chr16	StringTie	exon	75244526	75244588	1000	-	.	gene_id "MSTRG.72316"; transcript_id "MSTRG.72316.124"; exon_number "7";
chr16	StringTie	transcript	75228206	75250817	1000	-	.	gene_id "MSTRG.72316"; transcript_id "MSTRG.72316.125";
chr16	StringTie	exon	75228206	75230023	1000	-	.	gene_id "MSTRG.72316"; transcript_id "MSTRG.72316.125"; exon_number "1";
chr16	StringTie	exon	75233846	75233935	1000	-	.	gene_id "MSTRG.72316"; transcript_id "MSTRG.72316.125"; exon_number "2";
chr16	StringTie	exon	75234889	75235986	1000	-	.	gene_id "MSTRG.72316"; transcript_id "MSTRG.72316.125"; exon_number "3";
chr16	StringTie	exon	75242470	75242562	1000	-	.	gene_id "MSTRG.72316"; transcript_id "MSTRG.72316.125"; exon_number "4";
chr16	StringTie	exon	75242605	75243090	1000	-	.	gene_id "MSTRG.72316"; transcript_id "MSTRG.72316.125"; exon_number "5";
chr16	StringTie	exon	75250669	75250817	1000	-	.	gene_id "MSTRG.72316"; transcript_id "MSTRG.72316.125"; exon_number "6";
chr16	StringTie	transcript	75228209	75251567	1000	-	.	gene_id "MSTRG.72316"; transcript_id "MSTRG.72316.126";
chr16	StringTie	exon	75228209	75230017	1000	-	.	gene_id "MSTRG.72316"; transcript_id "MSTRG.72316.126"; exon_number "1";
chr16	StringTie	exon	75233846	75233935	1000	-	.	gene_id "MSTRG.72316"; transcript_id "MSTRG.72316.126"; exon_number "2";
chr16	StringTie	exon	75234889	75235986	1000	-	.	gene_id "MSTRG.72316"; transcript_id "MSTRG.72316.126"; exon_number "3";
chr16	StringTie	exon	75236882	75236998	1000	-	.	gene_id "MSTRG.72316"; transcript_id "MSTRG.72316.126"; exon_number "4";
chr16	StringTie	exon	75237183	75237344	1000	-	.	gene_id "MSTRG.72316"; transcript_id "MSTRG.72316.126"; exon_number "5";
chr16	StringTie	exon	75242470	75243090	1000	-	.	gene_id "MSTRG.72316"; transcript_id "MSTRG.72316.126"; exon_number "6";
chr16	StringTie	exon	75251471	75251567	1000	-	.	gene_id "MSTRG.72316"; transcript_id "MSTRG.72316.126"; exon_number "7";
chr16	StringTie	transcript	75228213	75251255	1000	-	.	gene_id "MSTRG.72316"; transcript_id "MSTRG.72316.127";
chr16	StringTie	exon	75228213	75230023	1000	-	.	gene_id "MSTRG.72316"; transcript_id "MSTRG.72316.127"; exon_number "1";
chr16	StringTie	exon	75233846	75233935	1000	-	.	gene_id "MSTRG.72316"; transcript_id "MSTRG.72316.127"; exon_number "2";
chr16	StringTie	exon	75234889	75235986	1000	-	.	gene_id "MSTRG.72316"; transcript_id "MSTRG.72316.127"; exon_number "3";
chr16	StringTie	exon	75242470	75243090	1000	-	.	gene_id "MSTRG.72316"; transcript_id "MSTRG.72316.127"; exon_number "4";
chr16	StringTie	exon	75251231	75251255	1000	-	.	gene_id "MSTRG.72316"; transcript_id "MSTRG.72316.127"; exon_number "5";
chr16	StringTie	transcript	75228213	75266274	1000	-	.	gene_id "MSTRG.72316"; transcript_id "MSTRG.72316.128";
chr16	StringTie	exon	75228213	75230023	1000	-	.	gene_id "MSTRG.72316"; transcript_id "MSTRG.72316.128"; exon_number "1";
chr16	StringTie	exon	75233846	75233935	1000	-	.	gene_id "MSTRG.72316"; transcript_id "MSTRG.72316.128"; exon_number "2";
chr16	StringTie	exon	75234889	75235071	1000	-	.	gene_id "MSTRG.72316"; transcript_id "MSTRG.72316.128"; exon_number "3";
chr16	StringTie	exon	75235894	75235986	1000	-	.	gene_id "MSTRG.72316"; transcript_id "MSTRG.72316.128"; exon_number "4";
chr16	StringTie	exon	75236882	75236998	1000	-	.	gene_id "MSTRG.72316"; transcript_id "MSTRG.72316.128"; exon_number "5";
chr16	StringTie	exon	75237183	75237344	1000	-	.	gene_id "MSTRG.72316"; transcript_id "MSTRG.72316.128"; exon_number "6";
chr16	StringTie	exon	75242470	75243090	1000	-	.	gene_id "MSTRG.72316"; transcript_id "MSTRG.72316.128"; exon_number "7";
chr16	StringTie	exon	75265825	75266274	1000	-	.	gene_id "MSTRG.72316"; transcript_id "MSTRG.72316.128"; exon_number "8";
chr16	StringTie	transcript	75228218	75252883	1000	-	.	gene_id "MSTRG.72316"; transcript_id "MSTRG.72316.129";
chr16	StringTie	exon	75228218	75230023	1000	-	.	gene_id "MSTRG.72316"; transcript_id "MSTRG.72316.129"; exon_number "1";
chr16	StringTie	exon	75233846	75233935	1000	-	.	gene_id "MSTRG.72316"; transcript_id "MSTRG.72316.129"; exon_number "2";
chr16	StringTie	exon	75234889	75235986	1000	-	.	gene_id "MSTRG.72316"; transcript_id "MSTRG.72316.129"; exon_number "3";
chr16	StringTie	exon	75236878	75236998	1000	-	.	gene_id "MSTRG.72316"; transcript_id "MSTRG.72316.129"; exon_number "4";
chr16	StringTie	exon	75237183	75237344	1000	-	.	gene_id "MSTRG.72316"; transcript_id "MSTRG.72316.129"; exon_number "5";
chr16	StringTie	exon	75242470	75243090	1000	-	.	gene_id "MSTRG.72316"; transcript_id "MSTRG.72316.129"; exon_number "6";
chr16	StringTie	exon	75252235	75252883	1000	-	.	gene_id "MSTRG.72316"; transcript_id "MSTRG.72316.129"; exon_number "7";
chr16	StringTie	transcript	75228131	75265982	1000	-	.	gene_id "MSTRG.72316"; transcript_id "MSTRG.72316.13";
chr16	StringTie	exon	75228131	75230023	1000	-	.	gene_id "MSTRG.72316"; transcript_id "MSTRG.72316.13"; exon_number "1";
chr16	StringTie	exon	75233846	75233935	1000	-	.	gene_id "MSTRG.72316"; transcript_id "MSTRG.72316.13"; exon_number "2";
chr16	StringTie	exon	75234889	75235986	1000	-	.	gene_id "MSTRG.72316"; transcript_id "MSTRG.72316.13"; exon_number "3";
chr16	StringTie	exon	75236828	75236998	1000	-	.	gene_id "MSTRG.72316"; transcript_id "MSTRG.72316.13"; exon_number "4";
chr16	StringTie	exon	75237183	75237344	1000	-	.	gene_id "MSTRG.72316"; transcript_id "MSTRG.72316.13"; exon_number "5";
chr16	StringTie	exon	75242470	75243090	1000	-	.	gene_id "MSTRG.72316"; transcript_id "MSTRG.72316.13"; exon_number "6";
chr16	StringTie	exon	75264341	75264601	1000	-	.	gene_id "MSTRG.72316"; transcript_id "MSTRG.72316.13"; exon_number "7";
chr16	StringTie	exon	75265825	75265982	1000	-	.	gene_id "MSTRG.72316"; transcript_id "MSTRG.72316.13"; exon_number "8";
chr16	StringTie	transcript	75228220	75265898	1000	-	.	gene_id "MSTRG.72316"; transcript_id "MSTRG.72316.130";
chr16	StringTie	exon	75228220	75230023	1000	-	.	gene_id "MSTRG.72316"; transcript_id "MSTRG.72316.130"; exon_number "1";
chr16	StringTie	exon	75233846	75233935	1000	-	.	gene_id "MSTRG.72316"; transcript_id "MSTRG.72316.130"; exon_number "2";
chr16	StringTie	exon	75234889	75235986	1000	-	.	gene_id "MSTRG.72316"; transcript_id "MSTRG.72316.130"; exon_number "3";
chr16	StringTie	exon	75236882	75236998	1000	-	.	gene_id "MSTRG.72316"; transcript_id "MSTRG.72316.130"; exon_number "4";
chr16	StringTie	exon	75237183	75237293	1000	-	.	gene_id "MSTRG.72316"; transcript_id "MSTRG.72316.130"; exon_number "5";
chr16	StringTie	exon	75242470	75243090	1000	-	.	gene_id "MSTRG.72316"; transcript_id "MSTRG.72316.130"; exon_number "6";
chr16	StringTie	exon	75265825	75265898	1000	-	.	gene_id "MSTRG.72316"; transcript_id "MSTRG.72316.130"; exon_number "7";
chr16	StringTie	transcript	75228221	75243735	1000	-	.	gene_id "MSTRG.72316"; transcript_id "MSTRG.72316.131";
chr16	StringTie	exon	75228221	75230023	1000	-	.	gene_id "MSTRG.72316"; transcript_id "MSTRG.72316.131"; exon_number "1";
chr16	StringTie	exon	75233846	75233935	1000	-	.	gene_id "MSTRG.72316"; transcript_id "MSTRG.72316.131"; exon_number "2";
chr16	StringTie	exon	75234889	75235986	1000	-	.	gene_id "MSTRG.72316"; transcript_id "MSTRG.72316.131"; exon_number "3";
chr16	StringTie	exon	75236882	75236998	1000	-	.	gene_id "MSTRG.72316"; transcript_id "MSTRG.72316.131"; exon_number "4";
chr16	StringTie	exon	75237183	75237344	1000	-	.	gene_id "MSTRG.72316"; transcript_id "MSTRG.72316.131"; exon_number "5";
chr16	StringTie	exon	75242914	75243090	1000	-	.	gene_id "MSTRG.72316"; transcript_id "MSTRG.72316.131"; exon_number "6";
chr16	StringTie	exon	75243624	75243735	1000	-	.	gene_id "MSTRG.72316"; transcript_id "MSTRG.72316.131"; exon_number "7";
chr16	StringTie	transcript	75228227	75251764	1000	-	.	gene_id "MSTRG.72316"; transcript_id "MSTRG.72316.132";
chr16	StringTie	exon	75228227	75230023	1000	-	.	gene_id "MSTRG.72316"; transcript_id "MSTRG.72316.132"; exon_number "1";
chr16	StringTie	exon	75233846	75233935	1000	-	.	gene_id "MSTRG.72316"; transcript_id "MSTRG.72316.132"; exon_number "2";
chr16	StringTie	exon	75234889	75235515	1000	-	.	gene_id "MSTRG.72316"; transcript_id "MSTRG.72316.132"; exon_number "3";
chr16	StringTie	exon	75235564	75235986	1000	-	.	gene_id "MSTRG.72316"; transcript_id "MSTRG.72316.132"; exon_number "4";
chr16	StringTie	exon	75236882	75236998	1000	-	.	gene_id "MSTRG.72316"; transcript_id "MSTRG.72316.132"; exon_number "5";
chr16	StringTie	exon	75237183	75237344	1000	-	.	gene_id "MSTRG.72316"; transcript_id "MSTRG.72316.132"; exon_number "6";
chr16	StringTie	exon	75242470	75243090	1000	-	.	gene_id "MSTRG.72316"; transcript_id "MSTRG.72316.132"; exon_number "7";
chr16	StringTie	exon	75251458	75251764	1000	-	.	gene_id "MSTRG.72316"; transcript_id "MSTRG.72316.132"; exon_number "8";
chr16	StringTie	transcript	75228227	75265960	1000	-	.	gene_id "MSTRG.72316"; transcript_id "MSTRG.72316.133";
chr16	StringTie	exon	75228227	75230023	1000	-	.	gene_id "MSTRG.72316"; transcript_id "MSTRG.72316.133"; exon_number "1";
chr16	StringTie	exon	75233846	75233935	1000	-	.	gene_id "MSTRG.72316"; transcript_id "MSTRG.72316.133"; exon_number "2";
chr16	StringTie	exon	75234889	75235986	1000	-	.	gene_id "MSTRG.72316"; transcript_id "MSTRG.72316.133"; exon_number "3";
chr16	StringTie	exon	75236882	75236998	1000	-	.	gene_id "MSTRG.72316"; transcript_id "MSTRG.72316.133"; exon_number "4";
chr16	StringTie	exon	75237183	75237344	1000	-	.	gene_id "MSTRG.72316"; transcript_id "MSTRG.72316.133"; exon_number "5";
chr16	StringTie	exon	75242470	75242849	1000	-	.	gene_id "MSTRG.72316"; transcript_id "MSTRG.72316.133"; exon_number "6";
chr16	StringTie	exon	75242888	75243090	1000	-	.	gene_id "MSTRG.72316"; transcript_id "MSTRG.72316.133"; exon_number "7";
chr16	StringTie	exon	75265825	75265960	1000	-	.	gene_id "MSTRG.72316"; transcript_id "MSTRG.72316.133"; exon_number "8";
chr16	StringTie	transcript	75228231	75251241	1000	-	.	gene_id "MSTRG.72316"; transcript_id "MSTRG.72316.134";
chr16	StringTie	exon	75228231	75230023	1000	-	.	gene_id "MSTRG.72316"; transcript_id "MSTRG.72316.134"; exon_number "1";
chr16	StringTie	exon	75233846	75233935	1000	-	.	gene_id "MSTRG.72316"; transcript_id "MSTRG.72316.134"; exon_number "2";
chr16	StringTie	exon	75234889	75234960	1000	-	.	gene_id "MSTRG.72316"; transcript_id "MSTRG.72316.134"; exon_number "3";
chr16	StringTie	exon	75242524	75243090	1000	-	.	gene_id "MSTRG.72316"; transcript_id "MSTRG.72316.134"; exon_number "4";
chr16	StringTie	exon	75250669	75251241	1000	-	.	gene_id "MSTRG.72316"; transcript_id "MSTRG.72316.134"; exon_number "5";
chr16	StringTie	transcript	75228231	75251715	1000	-	.	gene_id "MSTRG.72316"; transcript_id "MSTRG.72316.135";
chr16	StringTie	exon	75228231	75230023	1000	-	.	gene_id "MSTRG.72316"; transcript_id "MSTRG.72316.135"; exon_number "1";
chr16	StringTie	exon	75233846	75233935	1000	-	.	gene_id "MSTRG.72316"; transcript_id "MSTRG.72316.135"; exon_number "2";
chr16	StringTie	exon	75234889	75235986	1000	-	.	gene_id "MSTRG.72316"; transcript_id "MSTRG.72316.135"; exon_number "3";
chr16	StringTie	exon	75236882	75236998	1000	-	.	gene_id "MSTRG.72316"; transcript_id "MSTRG.72316.135"; exon_number "4";
chr16	StringTie	exon	75237183	75237344	1000	-	.	gene_id "MSTRG.72316"; transcript_id "MSTRG.72316.135"; exon_number "5";
chr16	StringTie	exon	75242470	75242523	1000	-	.	gene_id "MSTRG.72316"; transcript_id "MSTRG.72316.135"; exon_number "6";
chr16	StringTie	exon	75242690	75243090	1000	-	.	gene_id "MSTRG.72316"; transcript_id "MSTRG.72316.135"; exon_number "7";
chr16	StringTie	exon	75251458	75251715	1000	-	.	gene_id "MSTRG.72316"; transcript_id "MSTRG.72316.135"; exon_number "8";
chr16	StringTie	transcript	75228232	75266016	1000	-	.	gene_id "MSTRG.72316"; transcript_id "MSTRG.72316.136";
chr16	StringTie	exon	75228232	75230023	1000	-	.	gene_id "MSTRG.72316"; transcript_id "MSTRG.72316.136"; exon_number "1";
chr16	StringTie	exon	75233846	75233935	1000	-	.	gene_id "MSTRG.72316"; transcript_id "MSTRG.72316.136"; exon_number "2";
chr16	StringTie	exon	75234889	75235986	1000	-	.	gene_id "MSTRG.72316"; transcript_id "MSTRG.72316.136"; exon_number "3";
chr16	StringTie	exon	75242470	75243090	1000	-	.	gene_id "MSTRG.72316"; transcript_id "MSTRG.72316.136"; exon_number "4";
chr16	StringTie	exon	75252235	75252398	1000	-	.	gene_id "MSTRG.72316"; transcript_id "MSTRG.72316.136"; exon_number "5";
chr16	StringTie	exon	75264341	75264601	1000	-	.	gene_id "MSTRG.72316"; transcript_id "MSTRG.72316.136"; exon_number "6";
chr16	StringTie	exon	75265825	75266016	1000	-	.	gene_id "MSTRG.72316"; transcript_id "MSTRG.72316.136"; exon_number "7";
chr16	StringTie	transcript	75228253	75266355	1000	-	.	gene_id "MSTRG.72316"; transcript_id "MSTRG.72316.137";
chr16	StringTie	exon	75228253	75230023	1000	-	.	gene_id "MSTRG.72316"; transcript_id "MSTRG.72316.137"; exon_number "1";
chr16	StringTie	exon	75233846	75233935	1000	-	.	gene_id "MSTRG.72316"; transcript_id "MSTRG.72316.137"; exon_number "2";
chr16	StringTie	exon	75234889	75235986	1000	-	.	gene_id "MSTRG.72316"; transcript_id "MSTRG.72316.137"; exon_number "3";
chr16	StringTie	exon	75242470	75242562	1000	-	.	gene_id "MSTRG.72316"; transcript_id "MSTRG.72316.137"; exon_number "4";
chr16	StringTie	exon	75242605	75243090	1000	-	.	gene_id "MSTRG.72316"; transcript_id "MSTRG.72316.137"; exon_number "5";
chr16	StringTie	exon	75265825	75266355	1000	-	.	gene_id "MSTRG.72316"; transcript_id "MSTRG.72316.137"; exon_number "6";
chr16	StringTie	transcript	75228255	75265997	1000	-	.	gene_id "MSTRG.72316"; transcript_id "MSTRG.72316.138";
chr16	StringTie	exon	75228255	75230023	1000	-	.	gene_id "MSTRG.72316"; transcript_id "MSTRG.72316.138"; exon_number "1";
chr16	StringTie	exon	75233846	75233935	1000	-	.	gene_id "MSTRG.72316"; transcript_id "MSTRG.72316.138"; exon_number "2";
chr16	StringTie	exon	75234889	75235986	1000	-	.	gene_id "MSTRG.72316"; transcript_id "MSTRG.72316.138"; exon_number "3";
chr16	StringTie	exon	75236882	75236998	1000	-	.	gene_id "MSTRG.72316"; transcript_id "MSTRG.72316.138"; exon_number "4";
chr16	StringTie	exon	75237183	75237344	1000	-	.	gene_id "MSTRG.72316"; transcript_id "MSTRG.72316.138"; exon_number "5";
chr16	StringTie	exon	75242470	75242585	1000	-	.	gene_id "MSTRG.72316"; transcript_id "MSTRG.72316.138"; exon_number "6";
chr16	StringTie	exon	75242623	75243090	1000	-	.	gene_id "MSTRG.72316"; transcript_id "MSTRG.72316.138"; exon_number "7";
chr16	StringTie	exon	75265825	75265997	1000	-	.	gene_id "MSTRG.72316"; transcript_id "MSTRG.72316.138"; exon_number "8";
chr16	StringTie	transcript	75228961	75251172	1000	-	.	gene_id "MSTRG.72316"; transcript_id "MSTRG.72316.139";
chr16	StringTie	exon	75228961	75230023	1000	-	.	gene_id "MSTRG.72316"; transcript_id "MSTRG.72316.139"; exon_number "1";
chr16	StringTie	exon	75233846	75233935	1000	-	.	gene_id "MSTRG.72316"; transcript_id "MSTRG.72316.139"; exon_number "2";
chr16	StringTie	exon	75234889	75235014	1000	-	.	gene_id "MSTRG.72316"; transcript_id "MSTRG.72316.139"; exon_number "3";
chr16	StringTie	exon	75235072	75235986	1000	-	.	gene_id "MSTRG.72316"; transcript_id "MSTRG.72316.139"; exon_number "4";
chr16	StringTie	exon	75236882	75236998	1000	-	.	gene_id "MSTRG.72316"; transcript_id "MSTRG.72316.139"; exon_number "5";
chr16	StringTie	exon	75237183	75237344	1000	-	.	gene_id "MSTRG.72316"; transcript_id "MSTRG.72316.139"; exon_number "6";
chr16	StringTie	exon	75242470	75243090	1000	-	.	gene_id "MSTRG.72316"; transcript_id "MSTRG.72316.139"; exon_number "7";
chr16	StringTie	exon	75250669	75251172	1000	-	.	gene_id "MSTRG.72316"; transcript_id "MSTRG.72316.139"; exon_number "8";
chr16	StringTie	transcript	75228137	75251767	1000	-	.	gene_id "MSTRG.72316"; transcript_id "MSTRG.72316.14";
chr16	StringTie	exon	75228137	75230023	1000	-	.	gene_id "MSTRG.72316"; transcript_id "MSTRG.72316.14"; exon_number "1";
chr16	StringTie	exon	75233846	75233935	1000	-	.	gene_id "MSTRG.72316"; transcript_id "MSTRG.72316.14"; exon_number "2";
chr16	StringTie	exon	75234889	75235986	1000	-	.	gene_id "MSTRG.72316"; transcript_id "MSTRG.72316.14"; exon_number "3";
chr16	StringTie	exon	75236882	75236998	1000	-	.	gene_id "MSTRG.72316"; transcript_id "MSTRG.72316.14"; exon_number "4";
chr16	StringTie	exon	75237183	75237344	1000	-	.	gene_id "MSTRG.72316"; transcript_id "MSTRG.72316.14"; exon_number "5";
chr16	StringTie	exon	75242470	75242523	1000	-	.	gene_id "MSTRG.72316"; transcript_id "MSTRG.72316.14"; exon_number "6";
chr16	StringTie	exon	75242605	75243090	1000	-	.	gene_id "MSTRG.72316"; transcript_id "MSTRG.72316.14"; exon_number "7";
chr16	StringTie	exon	75250669	75251767	1000	-	.	gene_id "MSTRG.72316"; transcript_id "MSTRG.72316.14"; exon_number "8";
chr16	StringTie	transcript	75228979	75265998	1000	-	.	gene_id "MSTRG.72316"; transcript_id "MSTRG.72316.140";
chr16	StringTie	exon	75228979	75230023	1000	-	.	gene_id "MSTRG.72316"; transcript_id "MSTRG.72316.140"; exon_number "1";
chr16	StringTie	exon	75233846	75233935	1000	-	.	gene_id "MSTRG.72316"; transcript_id "MSTRG.72316.140"; exon_number "2";
chr16	StringTie	exon	75234889	75235986	1000	-	.	gene_id "MSTRG.72316"; transcript_id "MSTRG.72316.140"; exon_number "3";
chr16	StringTie	exon	75236828	75236998	1000	-	.	gene_id "MSTRG.72316"; transcript_id "MSTRG.72316.140"; exon_number "4";
chr16	StringTie	exon	75237183	75237344	1000	-	.	gene_id "MSTRG.72316"; transcript_id "MSTRG.72316.140"; exon_number "5";
chr16	StringTie	exon	75242470	75242562	1000	-	.	gene_id "MSTRG.72316"; transcript_id "MSTRG.72316.140"; exon_number "6";
chr16	StringTie	exon	75242605	75243090	1000	-	.	gene_id "MSTRG.72316"; transcript_id "MSTRG.72316.140"; exon_number "7";
chr16	StringTie	exon	75265825	75265998	1000	-	.	gene_id "MSTRG.72316"; transcript_id "MSTRG.72316.140"; exon_number "8";
chr16	StringTie	transcript	75228986	75265238	1000	-	.	gene_id "MSTRG.72316"; transcript_id "MSTRG.72316.141";
chr16	StringTie	exon	75228986	75230023	1000	-	.	gene_id "MSTRG.72316"; transcript_id "MSTRG.72316.141"; exon_number "1";
chr16	StringTie	exon	75233846	75233935	1000	-	.	gene_id "MSTRG.72316"; transcript_id "MSTRG.72316.141"; exon_number "2";
chr16	StringTie	exon	75234889	75235986	1000	-	.	gene_id "MSTRG.72316"; transcript_id "MSTRG.72316.141"; exon_number "3";
chr16	StringTie	exon	75236882	75236998	1000	-	.	gene_id "MSTRG.72316"; transcript_id "MSTRG.72316.141"; exon_number "4";
chr16	StringTie	exon	75237183	75237344	1000	-	.	gene_id "MSTRG.72316"; transcript_id "MSTRG.72316.141"; exon_number "5";
chr16	StringTie	exon	75242470	75243090	1000	-	.	gene_id "MSTRG.72316"; transcript_id "MSTRG.72316.141"; exon_number "6";
chr16	StringTie	exon	75264569	75265238	1000	-	.	gene_id "MSTRG.72316"; transcript_id "MSTRG.72316.141"; exon_number "7";
chr16	StringTie	transcript	75229000	75263487	1000	-	.	gene_id "MSTRG.72316"; transcript_id "MSTRG.72316.142";
chr16	StringTie	exon	75229000	75230023	1000	-	.	gene_id "MSTRG.72316"; transcript_id "MSTRG.72316.142"; exon_number "1";
chr16	StringTie	exon	75233846	75233935	1000	-	.	gene_id "MSTRG.72316"; transcript_id "MSTRG.72316.142"; exon_number "2";
chr16	StringTie	exon	75234889	75235986	1000	-	.	gene_id "MSTRG.72316"; transcript_id "MSTRG.72316.142"; exon_number "3";
chr16	StringTie	exon	75236882	75236998	1000	-	.	gene_id "MSTRG.72316"; transcript_id "MSTRG.72316.142"; exon_number "4";
chr16	StringTie	exon	75237183	75237344	1000	-	.	gene_id "MSTRG.72316"; transcript_id "MSTRG.72316.142"; exon_number "5";
chr16	StringTie	exon	75242470	75243090	1000	-	.	gene_id "MSTRG.72316"; transcript_id "MSTRG.72316.142"; exon_number "6";
chr16	StringTie	exon	75251471	75252398	1000	-	.	gene_id "MSTRG.72316"; transcript_id "MSTRG.72316.142"; exon_number "7";
chr16	StringTie	exon	75263248	75263487	1000	-	.	gene_id "MSTRG.72316"; transcript_id "MSTRG.72316.142"; exon_number "8";
chr16	StringTie	transcript	75229003	75250122	1000	-	.	gene_id "MSTRG.72316"; transcript_id "MSTRG.72316.143";
chr16	StringTie	exon	75229003	75230023	1000	-	.	gene_id "MSTRG.72316"; transcript_id "MSTRG.72316.143"; exon_number "1";
chr16	StringTie	exon	75233846	75233935	1000	-	.	gene_id "MSTRG.72316"; transcript_id "MSTRG.72316.143"; exon_number "2";
chr16	StringTie	exon	75234889	75235986	1000	-	.	gene_id "MSTRG.72316"; transcript_id "MSTRG.72316.143"; exon_number "3";
chr16	StringTie	exon	75236882	75236998	1000	-	.	gene_id "MSTRG.72316"; transcript_id "MSTRG.72316.143"; exon_number "4";
chr16	StringTie	exon	75237183	75237344	1000	-	.	gene_id "MSTRG.72316"; transcript_id "MSTRG.72316.143"; exon_number "5";
chr16	StringTie	exon	75242470	75243090	1000	-	.	gene_id "MSTRG.72316"; transcript_id "MSTRG.72316.143"; exon_number "6";
chr16	StringTie	exon	75250105	75250122	1000	-	.	gene_id "MSTRG.72316"; transcript_id "MSTRG.72316.143"; exon_number "7";
chr16	StringTie	transcript	75229004	75251778	1000	-	.	gene_id "MSTRG.72316"; transcript_id "MSTRG.72316.144";
chr16	StringTie	exon	75229004	75230023	1000	-	.	gene_id "MSTRG.72316"; transcript_id "MSTRG.72316.144"; exon_number "1";
chr16	StringTie	exon	75233846	75233935	1000	-	.	gene_id "MSTRG.72316"; transcript_id "MSTRG.72316.144"; exon_number "2";
chr16	StringTie	exon	75234889	75235986	1000	-	.	gene_id "MSTRG.72316"; transcript_id "MSTRG.72316.144"; exon_number "3";
chr16	StringTie	exon	75236882	75236938	1000	-	.	gene_id "MSTRG.72316"; transcript_id "MSTRG.72316.144"; exon_number "4";
chr16	StringTie	exon	75237183	75237344	1000	-	.	gene_id "MSTRG.72316"; transcript_id "MSTRG.72316.144"; exon_number "5";
chr16	StringTie	exon	75242470	75243090	1000	-	.	gene_id "MSTRG.72316"; transcript_id "MSTRG.72316.144"; exon_number "6";
chr16	StringTie	exon	75250669	75251778	1000	-	.	gene_id "MSTRG.72316"; transcript_id "MSTRG.72316.144"; exon_number "7";
chr16	StringTie	transcript	75229009	75251853	1000	-	.	gene_id "MSTRG.72316"; transcript_id "MSTRG.72316.145";
chr16	StringTie	exon	75229009	75230023	1000	-	.	gene_id "MSTRG.72316"; transcript_id "MSTRG.72316.145"; exon_number "1";
chr16	StringTie	exon	75233846	75233935	1000	-	.	gene_id "MSTRG.72316"; transcript_id "MSTRG.72316.145"; exon_number "2";
chr16	StringTie	exon	75234889	75235986	1000	-	.	gene_id "MSTRG.72316"; transcript_id "MSTRG.72316.145"; exon_number "3";
chr16	StringTie	exon	75236882	75236998	1000	-	.	gene_id "MSTRG.72316"; transcript_id "MSTRG.72316.145"; exon_number "4";
chr16	StringTie	exon	75237183	75237344	1000	-	.	gene_id "MSTRG.72316"; transcript_id "MSTRG.72316.145"; exon_number "5";
chr16	StringTie	exon	75242914	75243090	1000	-	.	gene_id "MSTRG.72316"; transcript_id "MSTRG.72316.145"; exon_number "6";
chr16	StringTie	exon	75250669	75251853	1000	-	.	gene_id "MSTRG.72316"; transcript_id "MSTRG.72316.145"; exon_number "7";
chr16	StringTie	transcript	75229009	75251363	1000	-	.	gene_id "MSTRG.72316"; transcript_id "MSTRG.72316.146";
chr16	StringTie	exon	75229009	75230023	1000	-	.	gene_id "MSTRG.72316"; transcript_id "MSTRG.72316.146"; exon_number "1";
chr16	StringTie	exon	75233846	75233935	1000	-	.	gene_id "MSTRG.72316"; transcript_id "MSTRG.72316.146"; exon_number "2";
chr16	StringTie	exon	75234889	75235986	1000	-	.	gene_id "MSTRG.72316"; transcript_id "MSTRG.72316.146"; exon_number "3";
chr16	StringTie	exon	75236882	75236998	1000	-	.	gene_id "MSTRG.72316"; transcript_id "MSTRG.72316.146"; exon_number "4";
chr16	StringTie	exon	75237183	75237344	1000	-	.	gene_id "MSTRG.72316"; transcript_id "MSTRG.72316.146"; exon_number "5";
chr16	StringTie	exon	75242470	75242523	1000	-	.	gene_id "MSTRG.72316"; transcript_id "MSTRG.72316.146"; exon_number "6";
chr16	StringTie	exon	75242605	75243090	1000	-	.	gene_id "MSTRG.72316"; transcript_id "MSTRG.72316.146"; exon_number "7";
chr16	StringTie	exon	75251268	75251363	1000	-	.	gene_id "MSTRG.72316"; transcript_id "MSTRG.72316.146"; exon_number "8";
chr16	StringTie	transcript	75229015	75251705	1000	-	.	gene_id "MSTRG.72316"; transcript_id "MSTRG.72316.147";
chr16	StringTie	exon	75229015	75230023	1000	-	.	gene_id "MSTRG.72316"; transcript_id "MSTRG.72316.147"; exon_number "1";
chr16	StringTie	exon	75233846	75233935	1000	-	.	gene_id "MSTRG.72316"; transcript_id "MSTRG.72316.147"; exon_number "2";
chr16	StringTie	exon	75234889	75235986	1000	-	.	gene_id "MSTRG.72316"; transcript_id "MSTRG.72316.147"; exon_number "3";
chr16	StringTie	exon	75236882	75236998	1000	-	.	gene_id "MSTRG.72316"; transcript_id "MSTRG.72316.147"; exon_number "4";
chr16	StringTie	exon	75237183	75237344	1000	-	.	gene_id "MSTRG.72316"; transcript_id "MSTRG.72316.147"; exon_number "5";
chr16	StringTie	exon	75242470	75242523	1000	-	.	gene_id "MSTRG.72316"; transcript_id "MSTRG.72316.147"; exon_number "6";
chr16	StringTie	exon	75242605	75243090	1000	-	.	gene_id "MSTRG.72316"; transcript_id "MSTRG.72316.147"; exon_number "7";
chr16	StringTie	exon	75251458	75251705	1000	-	.	gene_id "MSTRG.72316"; transcript_id "MSTRG.72316.147"; exon_number "8";
chr16	StringTie	transcript	75229017	75251545	1000	-	.	gene_id "MSTRG.72316"; transcript_id "MSTRG.72316.148";
chr16	StringTie	exon	75229017	75230023	1000	-	.	gene_id "MSTRG.72316"; transcript_id "MSTRG.72316.148"; exon_number "1";
chr16	StringTie	exon	75233846	75233929	1000	-	.	gene_id "MSTRG.72316"; transcript_id "MSTRG.72316.148"; exon_number "2";
chr16	StringTie	exon	75234889	75235986	1000	-	.	gene_id "MSTRG.72316"; transcript_id "MSTRG.72316.148"; exon_number "3";
chr16	StringTie	exon	75236882	75236998	1000	-	.	gene_id "MSTRG.72316"; transcript_id "MSTRG.72316.148"; exon_number "4";
chr16	StringTie	exon	75237183	75237344	1000	-	.	gene_id "MSTRG.72316"; transcript_id "MSTRG.72316.148"; exon_number "5";
chr16	StringTie	exon	75242470	75243090	1000	-	.	gene_id "MSTRG.72316"; transcript_id "MSTRG.72316.148"; exon_number "6";
chr16	StringTie	exon	75251458	75251545	1000	-	.	gene_id "MSTRG.72316"; transcript_id "MSTRG.72316.148"; exon_number "7";
chr16	StringTie	transcript	75229017	75265167	1000	-	.	gene_id "MSTRG.72316"; transcript_id "MSTRG.72316.149";
chr16	StringTie	exon	75229017	75230023	1000	-	.	gene_id "MSTRG.72316"; transcript_id "MSTRG.72316.149"; exon_number "1";
chr16	StringTie	exon	75233846	75233935	1000	-	.	gene_id "MSTRG.72316"; transcript_id "MSTRG.72316.149"; exon_number "2";
chr16	StringTie	exon	75234889	75235986	1000	-	.	gene_id "MSTRG.72316"; transcript_id "MSTRG.72316.149"; exon_number "3";
chr16	StringTie	exon	75236882	75236998	1000	-	.	gene_id "MSTRG.72316"; transcript_id "MSTRG.72316.149"; exon_number "4";
chr16	StringTie	exon	75237183	75237344	1000	-	.	gene_id "MSTRG.72316"; transcript_id "MSTRG.72316.149"; exon_number "5";
chr16	StringTie	exon	75242470	75243090	1000	-	.	gene_id "MSTRG.72316"; transcript_id "MSTRG.72316.149"; exon_number "6";
chr16	StringTie	exon	75264338	75265167	1000	-	.	gene_id "MSTRG.72316"; transcript_id "MSTRG.72316.149"; exon_number "7";
chr16	StringTie	transcript	75228138	75251706	1000	-	.	gene_id "MSTRG.72316"; transcript_id "MSTRG.72316.15";
chr16	StringTie	exon	75228138	75230023	1000	-	.	gene_id "MSTRG.72316"; transcript_id "MSTRG.72316.15"; exon_number "1";
chr16	StringTie	exon	75233846	75233935	1000	-	.	gene_id "MSTRG.72316"; transcript_id "MSTRG.72316.15"; exon_number "2";
chr16	StringTie	exon	75234889	75235986	1000	-	.	gene_id "MSTRG.72316"; transcript_id "MSTRG.72316.15"; exon_number "3";
chr16	StringTie	exon	75242470	75243090	1000	-	.	gene_id "MSTRG.72316"; transcript_id "MSTRG.72316.15"; exon_number "4";
chr16	StringTie	exon	75251471	75251706	1000	-	.	gene_id "MSTRG.72316"; transcript_id "MSTRG.72316.15"; exon_number "5";
chr16	StringTie	transcript	75229018	75265893	1000	-	.	gene_id "MSTRG.72316"; transcript_id "MSTRG.72316.150";
chr16	StringTie	exon	75229018	75230023	1000	-	.	gene_id "MSTRG.72316"; transcript_id "MSTRG.72316.150"; exon_number "1";
chr16	StringTie	exon	75233846	75233935	1000	-	.	gene_id "MSTRG.72316"; transcript_id "MSTRG.72316.150"; exon_number "2";
chr16	StringTie	exon	75234889	75235986	1000	-	.	gene_id "MSTRG.72316"; transcript_id "MSTRG.72316.150"; exon_number "3";
chr16	StringTie	exon	75236882	75236993	1000	-	.	gene_id "MSTRG.72316"; transcript_id "MSTRG.72316.150"; exon_number "4";
chr16	StringTie	exon	75237180	75237344	1000	-	.	gene_id "MSTRG.72316"; transcript_id "MSTRG.72316.150"; exon_number "5";
chr16	StringTie	exon	75242470	75243090	1000	-	.	gene_id "MSTRG.72316"; transcript_id "MSTRG.72316.150"; exon_number "6";
chr16	StringTie	exon	75265825	75265893	1000	-	.	gene_id "MSTRG.72316"; transcript_id "MSTRG.72316.150"; exon_number "7";
chr16	StringTie	transcript	75229019	75252373	1000	-	.	gene_id "MSTRG.72316"; transcript_id "MSTRG.72316.151";
chr16	StringTie	exon	75229019	75230014	1000	-	.	gene_id "MSTRG.72316"; transcript_id "MSTRG.72316.151"; exon_number "1";
chr16	StringTie	exon	75233846	75233926	1000	-	.	gene_id "MSTRG.72316"; transcript_id "MSTRG.72316.151"; exon_number "2";
chr16	StringTie	exon	75234889	75235986	1000	-	.	gene_id "MSTRG.72316"; transcript_id "MSTRG.72316.151"; exon_number "3";
chr16	StringTie	exon	75236828	75236998	1000	-	.	gene_id "MSTRG.72316"; transcript_id "MSTRG.72316.151"; exon_number "4";
chr16	StringTie	exon	75237183	75237344	1000	-	.	gene_id "MSTRG.72316"; transcript_id "MSTRG.72316.151"; exon_number "5";
chr16	StringTie	exon	75242470	75243090	1000	-	.	gene_id "MSTRG.72316"; transcript_id "MSTRG.72316.151"; exon_number "6";
chr16	StringTie	exon	75252235	75252373	1000	-	.	gene_id "MSTRG.72316"; transcript_id "MSTRG.72316.151"; exon_number "7";
chr16	StringTie	transcript	75229020	75251664	1000	-	.	gene_id "MSTRG.72316"; transcript_id "MSTRG.72316.152";
chr16	StringTie	exon	75229020	75229530	1000	-	.	gene_id "MSTRG.72316"; transcript_id "MSTRG.72316.152"; exon_number "1";
chr16	StringTie	exon	75229643	75230023	1000	-	.	gene_id "MSTRG.72316"; transcript_id "MSTRG.72316.152"; exon_number "2";
chr16	StringTie	exon	75233846	75233935	1000	-	.	gene_id "MSTRG.72316"; transcript_id "MSTRG.72316.152"; exon_number "3";
chr16	StringTie	exon	75234889	75235986	1000	-	.	gene_id "MSTRG.72316"; transcript_id "MSTRG.72316.152"; exon_number "4";
chr16	StringTie	exon	75242470	75243090	1000	-	.	gene_id "MSTRG.72316"; transcript_id "MSTRG.72316.152"; exon_number "5";
chr16	StringTie	exon	75251458	75251664	1000	-	.	gene_id "MSTRG.72316"; transcript_id "MSTRG.72316.152"; exon_number "6";
chr16	StringTie	transcript	75229020	75251664	1000	-	.	gene_id "MSTRG.72316"; transcript_id "MSTRG.72316.153";
chr16	StringTie	exon	75229020	75229530	1000	-	.	gene_id "MSTRG.72316"; transcript_id "MSTRG.72316.153"; exon_number "1";
chr16	StringTie	exon	75229643	75230023	1000	-	.	gene_id "MSTRG.72316"; transcript_id "MSTRG.72316.153"; exon_number "2";
chr16	StringTie	exon	75233846	75233935	1000	-	.	gene_id "MSTRG.72316"; transcript_id "MSTRG.72316.153"; exon_number "3";
chr16	StringTie	exon	75234889	75235986	1000	-	.	gene_id "MSTRG.72316"; transcript_id "MSTRG.72316.153"; exon_number "4";
chr16	StringTie	exon	75236882	75236918	1000	-	.	gene_id "MSTRG.72316"; transcript_id "MSTRG.72316.153"; exon_number "5";
chr16	StringTie	exon	75242605	75243090	1000	-	.	gene_id "MSTRG.72316"; transcript_id "MSTRG.72316.153"; exon_number "6";
chr16	StringTie	exon	75251471	75251664	1000	-	.	gene_id "MSTRG.72316"; transcript_id "MSTRG.72316.153"; exon_number "7";
chr16	StringTie	transcript	75229020	75251305	1000	-	.	gene_id "MSTRG.72316"; transcript_id "MSTRG.72316.154";
chr16	StringTie	exon	75229020	75230023	1000	-	.	gene_id "MSTRG.72316"; transcript_id "MSTRG.72316.154"; exon_number "1";
chr16	StringTie	exon	75233846	75233935	1000	-	.	gene_id "MSTRG.72316"; transcript_id "MSTRG.72316.154"; exon_number "2";
chr16	StringTie	exon	75234889	75235986	1000	-	.	gene_id "MSTRG.72316"; transcript_id "MSTRG.72316.154"; exon_number "3";
chr16	StringTie	exon	75236882	75236998	1000	-	.	gene_id "MSTRG.72316"; transcript_id "MSTRG.72316.154"; exon_number "4";
chr16	StringTie	exon	75237183	75237344	1000	-	.	gene_id "MSTRG.72316"; transcript_id "MSTRG.72316.154"; exon_number "5";
chr16	StringTie	exon	75242470	75242574	1000	-	.	gene_id "MSTRG.72316"; transcript_id "MSTRG.72316.154"; exon_number "6";
chr16	StringTie	exon	75242605	75243090	1000	-	.	gene_id "MSTRG.72316"; transcript_id "MSTRG.72316.154"; exon_number "7";
chr16	StringTie	exon	75250669	75251305	1000	-	.	gene_id "MSTRG.72316"; transcript_id "MSTRG.72316.154"; exon_number "8";
chr16	StringTie	transcript	75229022	75256280	1000	-	.	gene_id "MSTRG.72316"; transcript_id "MSTRG.72316.155";
chr16	StringTie	exon	75229022	75230023	1000	-	.	gene_id "MSTRG.72316"; transcript_id "MSTRG.72316.155"; exon_number "1";
chr16	StringTie	exon	75233846	75233935	1000	-	.	gene_id "MSTRG.72316"; transcript_id "MSTRG.72316.155"; exon_number "2";
chr16	StringTie	exon	75234889	75235986	1000	-	.	gene_id "MSTRG.72316"; transcript_id "MSTRG.72316.155"; exon_number "3";
chr16	StringTie	exon	75236878	75236998	1000	-	.	gene_id "MSTRG.72316"; transcript_id "MSTRG.72316.155"; exon_number "4";
chr16	StringTie	exon	75237183	75237344	1000	-	.	gene_id "MSTRG.72316"; transcript_id "MSTRG.72316.155"; exon_number "5";
chr16	StringTie	exon	75242470	75243090	1000	-	.	gene_id "MSTRG.72316"; transcript_id "MSTRG.72316.155"; exon_number "6";
chr16	StringTie	exon	75256142	75256280	1000	-	.	gene_id "MSTRG.72316"; transcript_id "MSTRG.72316.155"; exon_number "7";
chr16	StringTie	transcript	75229025	75248943	1000	-	.	gene_id "MSTRG.72316"; transcript_id "MSTRG.72316.156";
chr16	StringTie	exon	75229025	75230023	1000	-	.	gene_id "MSTRG.72316"; transcript_id "MSTRG.72316.156"; exon_number "1";
chr16	StringTie	exon	75233846	75233935	1000	-	.	gene_id "MSTRG.72316"; transcript_id "MSTRG.72316.156"; exon_number "2";
chr16	StringTie	exon	75234889	75235986	1000	-	.	gene_id "MSTRG.72316"; transcript_id "MSTRG.72316.156"; exon_number "3";
chr16	StringTie	exon	75236882	75236998	1000	-	.	gene_id "MSTRG.72316"; transcript_id "MSTRG.72316.156"; exon_number "4";
chr16	StringTie	exon	75237183	75243090	1000	-	.	gene_id "MSTRG.72316"; transcript_id "MSTRG.72316.156"; exon_number "5";
chr16	StringTie	exon	75248856	75248943	1000	-	.	gene_id "MSTRG.72316"; transcript_id "MSTRG.72316.156"; exon_number "6";
chr16	StringTie	transcript	75229025	75251546	1000	-	.	gene_id "MSTRG.72316"; transcript_id "MSTRG.72316.157";
chr16	StringTie	exon	75229025	75230023	1000	-	.	gene_id "MSTRG.72316"; transcript_id "MSTRG.72316.157"; exon_number "1";
chr16	StringTie	exon	75233846	75233935	1000	-	.	gene_id "MSTRG.72316"; transcript_id "MSTRG.72316.157"; exon_number "2";
chr16	StringTie	exon	75234889	75235986	1000	-	.	gene_id "MSTRG.72316"; transcript_id "MSTRG.72316.157"; exon_number "3";
chr16	StringTie	exon	75236882	75236993	1000	-	.	gene_id "MSTRG.72316"; transcript_id "MSTRG.72316.157"; exon_number "4";
chr16	StringTie	exon	75237180	75237344	1000	-	.	gene_id "MSTRG.72316"; transcript_id "MSTRG.72316.157"; exon_number "5";
chr16	StringTie	exon	75242470	75243090	1000	-	.	gene_id "MSTRG.72316"; transcript_id "MSTRG.72316.157"; exon_number "6";
chr16	StringTie	exon	75251458	75251546	1000	-	.	gene_id "MSTRG.72316"; transcript_id "MSTRG.72316.157"; exon_number "7";
chr16	StringTie	transcript	75229025	75265992	1000	-	.	gene_id "MSTRG.72316"; transcript_id "MSTRG.72316.158";
chr16	StringTie	exon	75229025	75230023	1000	-	.	gene_id "MSTRG.72316"; transcript_id "MSTRG.72316.158"; exon_number "1";
chr16	StringTie	exon	75233846	75233935	1000	-	.	gene_id "MSTRG.72316"; transcript_id "MSTRG.72316.158"; exon_number "2";
chr16	StringTie	exon	75234889	75235986	1000	-	.	gene_id "MSTRG.72316"; transcript_id "MSTRG.72316.158"; exon_number "3";
chr16	StringTie	exon	75236882	75236938	1000	-	.	gene_id "MSTRG.72316"; transcript_id "MSTRG.72316.158"; exon_number "4";
chr16	StringTie	exon	75237183	75237344	1000	-	.	gene_id "MSTRG.72316"; transcript_id "MSTRG.72316.158"; exon_number "5";
chr16	StringTie	exon	75242470	75242726	1000	-	.	gene_id "MSTRG.72316"; transcript_id "MSTRG.72316.158"; exon_number "6";
chr16	StringTie	exon	75242866	75243090	1000	-	.	gene_id "MSTRG.72316"; transcript_id "MSTRG.72316.158"; exon_number "7";
chr16	StringTie	exon	75265825	75265992	1000	-	.	gene_id "MSTRG.72316"; transcript_id "MSTRG.72316.158"; exon_number "8";
chr16	StringTie	transcript	75229025	75251231	1000	-	.	gene_id "MSTRG.72316"; transcript_id "MSTRG.72316.159";
chr16	StringTie	exon	75229025	75230023	1000	-	.	gene_id "MSTRG.72316"; transcript_id "MSTRG.72316.159"; exon_number "1";
chr16	StringTie	exon	75233846	75233935	1000	-	.	gene_id "MSTRG.72316"; transcript_id "MSTRG.72316.159"; exon_number "2";
chr16	StringTie	exon	75234889	75235071	1000	-	.	gene_id "MSTRG.72316"; transcript_id "MSTRG.72316.159"; exon_number "3";
chr16	StringTie	exon	75235894	75235986	1000	-	.	gene_id "MSTRG.72316"; transcript_id "MSTRG.72316.159"; exon_number "4";
chr16	StringTie	exon	75236882	75236998	1000	-	.	gene_id "MSTRG.72316"; transcript_id "MSTRG.72316.159"; exon_number "5";
chr16	StringTie	exon	75237183	75237344	1000	-	.	gene_id "MSTRG.72316"; transcript_id "MSTRG.72316.159"; exon_number "6";
chr16	StringTie	exon	75242470	75243090	1000	-	.	gene_id "MSTRG.72316"; transcript_id "MSTRG.72316.159"; exon_number "7";
chr16	StringTie	exon	75250669	75251231	1000	-	.	gene_id "MSTRG.72316"; transcript_id "MSTRG.72316.159"; exon_number "8";
chr16	StringTie	transcript	75228141	75251389	1000	-	.	gene_id "MSTRG.72316"; transcript_id "MSTRG.72316.16";
chr16	StringTie	exon	75228141	75230023	1000	-	.	gene_id "MSTRG.72316"; transcript_id "MSTRG.72316.16"; exon_number "1";
chr16	StringTie	exon	75233846	75233935	1000	-	.	gene_id "MSTRG.72316"; transcript_id "MSTRG.72316.16"; exon_number "2";
chr16	StringTie	exon	75234889	75235986	1000	-	.	gene_id "MSTRG.72316"; transcript_id "MSTRG.72316.16"; exon_number "3";
chr16	StringTie	exon	75236882	75236998	1000	-	.	gene_id "MSTRG.72316"; transcript_id "MSTRG.72316.16"; exon_number "4";
chr16	StringTie	exon	75237183	75237344	1000	-	.	gene_id "MSTRG.72316"; transcript_id "MSTRG.72316.16"; exon_number "5";
chr16	StringTie	exon	75242470	75243090	1000	-	.	gene_id "MSTRG.72316"; transcript_id "MSTRG.72316.16"; exon_number "6";
chr16	StringTie	exon	75251231	75251389	1000	-	.	gene_id "MSTRG.72316"; transcript_id "MSTRG.72316.16"; exon_number "7";
chr16	StringTie	transcript	75229025	75251726	1000	-	.	gene_id "MSTRG.72316"; transcript_id "MSTRG.72316.160";
chr16	StringTie	exon	75229025	75230023	1000	-	.	gene_id "MSTRG.72316"; transcript_id "MSTRG.72316.160"; exon_number "1";
chr16	StringTie	exon	75233846	75233935	1000	-	.	gene_id "MSTRG.72316"; transcript_id "MSTRG.72316.160"; exon_number "2";
chr16	StringTie	exon	75234889	75235986	1000	-	.	gene_id "MSTRG.72316"; transcript_id "MSTRG.72316.160"; exon_number "3";
chr16	StringTie	exon	75236882	75236998	1000	-	.	gene_id "MSTRG.72316"; transcript_id "MSTRG.72316.160"; exon_number "4";
chr16	StringTie	exon	75237183	75237344	1000	-	.	gene_id "MSTRG.72316"; transcript_id "MSTRG.72316.160"; exon_number "5";
chr16	StringTie	exon	75242470	75242574	1000	-	.	gene_id "MSTRG.72316"; transcript_id "MSTRG.72316.160"; exon_number "6";
chr16	StringTie	exon	75242605	75243090	1000	-	.	gene_id "MSTRG.72316"; transcript_id "MSTRG.72316.160"; exon_number "7";
chr16	StringTie	exon	75251458	75251726	1000	-	.	gene_id "MSTRG.72316"; transcript_id "MSTRG.72316.160"; exon_number "8";
chr16	StringTie	transcript	75229026	75265288	1000	-	.	gene_id "MSTRG.72316"; transcript_id "MSTRG.72316.161";
chr16	StringTie	exon	75229026	75230023	1000	-	.	gene_id "MSTRG.72316"; transcript_id "MSTRG.72316.161"; exon_number "1";
chr16	StringTie	exon	75233846	75233935	1000	-	.	gene_id "MSTRG.72316"; transcript_id "MSTRG.72316.161"; exon_number "2";
chr16	StringTie	exon	75234889	75235986	1000	-	.	gene_id "MSTRG.72316"; transcript_id "MSTRG.72316.161"; exon_number "3";
chr16	StringTie	exon	75236882	75236998	1000	-	.	gene_id "MSTRG.72316"; transcript_id "MSTRG.72316.161"; exon_number "4";
chr16	StringTie	exon	75237183	75237344	1000	-	.	gene_id "MSTRG.72316"; transcript_id "MSTRG.72316.161"; exon_number "5";
chr16	StringTie	exon	75242470	75243090	1000	-	.	gene_id "MSTRG.72316"; transcript_id "MSTRG.72316.161"; exon_number "6";
chr16	StringTie	exon	75264125	75265288	1000	-	.	gene_id "MSTRG.72316"; transcript_id "MSTRG.72316.161"; exon_number "7";
chr16	StringTie	transcript	75229027	75251573	1000	-	.	gene_id "MSTRG.72316"; transcript_id "MSTRG.72316.162";
chr16	StringTie	exon	75229027	75230023	1000	-	.	gene_id "MSTRG.72316"; transcript_id "MSTRG.72316.162"; exon_number "1";
chr16	StringTie	exon	75233846	75233935	1000	-	.	gene_id "MSTRG.72316"; transcript_id "MSTRG.72316.162"; exon_number "2";
chr16	StringTie	exon	75234889	75235986	1000	-	.	gene_id "MSTRG.72316"; transcript_id "MSTRG.72316.162"; exon_number "3";
chr16	StringTie	exon	75237183	75237344	1000	-	.	gene_id "MSTRG.72316"; transcript_id "MSTRG.72316.162"; exon_number "4";
chr16	StringTie	exon	75242470	75243090	1000	-	.	gene_id "MSTRG.72316"; transcript_id "MSTRG.72316.162"; exon_number "5";
chr16	StringTie	exon	75251458	75251573	1000	-	.	gene_id "MSTRG.72316"; transcript_id "MSTRG.72316.162"; exon_number "6";
chr16	StringTie	transcript	75229028	75251779	1000	-	.	gene_id "MSTRG.72316"; transcript_id "MSTRG.72316.163";
chr16	StringTie	exon	75229028	75230023	1000	-	.	gene_id "MSTRG.72316"; transcript_id "MSTRG.72316.163"; exon_number "1";
chr16	StringTie	exon	75233846	75233935	1000	-	.	gene_id "MSTRG.72316"; transcript_id "MSTRG.72316.163"; exon_number "2";
chr16	StringTie	exon	75234889	75235986	1000	-	.	gene_id "MSTRG.72316"; transcript_id "MSTRG.72316.163"; exon_number "3";
chr16	StringTie	exon	75236882	75236998	1000	-	.	gene_id "MSTRG.72316"; transcript_id "MSTRG.72316.163"; exon_number "4";
chr16	StringTie	exon	75237183	75237344	1000	-	.	gene_id "MSTRG.72316"; transcript_id "MSTRG.72316.163"; exon_number "5";
chr16	StringTie	exon	75242470	75242523	1000	-	.	gene_id "MSTRG.72316"; transcript_id "MSTRG.72316.163"; exon_number "6";
chr16	StringTie	exon	75242563	75243090	1000	-	.	gene_id "MSTRG.72316"; transcript_id "MSTRG.72316.163"; exon_number "7";
chr16	StringTie	exon	75250669	75251779	1000	-	.	gene_id "MSTRG.72316"; transcript_id "MSTRG.72316.163"; exon_number "8";
chr16	StringTie	transcript	75229028	75251545	1000	-	.	gene_id "MSTRG.72316"; transcript_id "MSTRG.72316.164";
chr16	StringTie	exon	75229028	75230023	1000	-	.	gene_id "MSTRG.72316"; transcript_id "MSTRG.72316.164"; exon_number "1";
chr16	StringTie	exon	75233846	75233998	1000	-	.	gene_id "MSTRG.72316"; transcript_id "MSTRG.72316.164"; exon_number "2";
chr16	StringTie	exon	75234889	75235533	1000	-	.	gene_id "MSTRG.72316"; transcript_id "MSTRG.72316.164"; exon_number "3";
chr16	StringTie	exon	75235564	75235986	1000	-	.	gene_id "MSTRG.72316"; transcript_id "MSTRG.72316.164"; exon_number "4";
chr16	StringTie	exon	75236882	75236998	1000	-	.	gene_id "MSTRG.72316"; transcript_id "MSTRG.72316.164"; exon_number "5";
chr16	StringTie	exon	75237183	75237344	1000	-	.	gene_id "MSTRG.72316"; transcript_id "MSTRG.72316.164"; exon_number "6";
chr16	StringTie	exon	75242470	75243090	1000	-	.	gene_id "MSTRG.72316"; transcript_id "MSTRG.72316.164"; exon_number "7";
chr16	StringTie	exon	75251458	75251545	1000	-	.	gene_id "MSTRG.72316"; transcript_id "MSTRG.72316.164"; exon_number "8";
chr16	StringTie	transcript	75229028	75265902	1000	-	.	gene_id "MSTRG.72316"; transcript_id "MSTRG.72316.165";
chr16	StringTie	exon	75229028	75230023	1000	-	.	gene_id "MSTRG.72316"; transcript_id "MSTRG.72316.165"; exon_number "1";
chr16	StringTie	exon	75233846	75233998	1000	-	.	gene_id "MSTRG.72316"; transcript_id "MSTRG.72316.165"; exon_number "2";
chr16	StringTie	exon	75234889	75235986	1000	-	.	gene_id "MSTRG.72316"; transcript_id "MSTRG.72316.165"; exon_number "3";
chr16	StringTie	exon	75236882	75236998	1000	-	.	gene_id "MSTRG.72316"; transcript_id "MSTRG.72316.165"; exon_number "4";
chr16	StringTie	exon	75237183	75237344	1000	-	.	gene_id "MSTRG.72316"; transcript_id "MSTRG.72316.165"; exon_number "5";
chr16	StringTie	exon	75242470	75243090	1000	-	.	gene_id "MSTRG.72316"; transcript_id "MSTRG.72316.165"; exon_number "6";
chr16	StringTie	exon	75252235	75252398	1000	-	.	gene_id "MSTRG.72316"; transcript_id "MSTRG.72316.165"; exon_number "7";
chr16	StringTie	exon	75265825	75265902	1000	-	.	gene_id "MSTRG.72316"; transcript_id "MSTRG.72316.165"; exon_number "8";
chr16	StringTie	transcript	75229029	75250715	1000	-	.	gene_id "MSTRG.72316"; transcript_id "MSTRG.72316.166";
chr16	StringTie	exon	75229029	75230014	1000	-	.	gene_id "MSTRG.72316"; transcript_id "MSTRG.72316.166"; exon_number "1";
chr16	StringTie	exon	75233846	75233935	1000	-	.	gene_id "MSTRG.72316"; transcript_id "MSTRG.72316.166"; exon_number "2";
chr16	StringTie	exon	75234889	75235986	1000	-	.	gene_id "MSTRG.72316"; transcript_id "MSTRG.72316.166"; exon_number "3";
chr16	StringTie	exon	75236882	75236998	1000	-	.	gene_id "MSTRG.72316"; transcript_id "MSTRG.72316.166"; exon_number "4";
chr16	StringTie	exon	75237183	75237344	1000	-	.	gene_id "MSTRG.72316"; transcript_id "MSTRG.72316.166"; exon_number "5";
chr16	StringTie	exon	75242470	75243090	1000	-	.	gene_id "MSTRG.72316"; transcript_id "MSTRG.72316.166"; exon_number "6";
chr16	StringTie	exon	75250669	75250715	1000	-	.	gene_id "MSTRG.72316"; transcript_id "MSTRG.72316.166"; exon_number "7";
chr16	StringTie	transcript	75229029	75251705	1000	-	.	gene_id "MSTRG.72316"; transcript_id "MSTRG.72316.167";
chr16	StringTie	exon	75229029	75230023	1000	-	.	gene_id "MSTRG.72316"; transcript_id "MSTRG.72316.167"; exon_number "1";
chr16	StringTie	exon	75233846	75233935	1000	-	.	gene_id "MSTRG.72316"; transcript_id "MSTRG.72316.167"; exon_number "2";
chr16	StringTie	exon	75234889	75235071	1000	-	.	gene_id "MSTRG.72316"; transcript_id "MSTRG.72316.167"; exon_number "3";
chr16	StringTie	exon	75235219	75235986	1000	-	.	gene_id "MSTRG.72316"; transcript_id "MSTRG.72316.167"; exon_number "4";
chr16	StringTie	exon	75236882	75236998	1000	-	.	gene_id "MSTRG.72316"; transcript_id "MSTRG.72316.167"; exon_number "5";
chr16	StringTie	exon	75237183	75237344	1000	-	.	gene_id "MSTRG.72316"; transcript_id "MSTRG.72316.167"; exon_number "6";
chr16	StringTie	exon	75242470	75243090	1000	-	.	gene_id "MSTRG.72316"; transcript_id "MSTRG.72316.167"; exon_number "7";
chr16	StringTie	exon	75251458	75251705	1000	-	.	gene_id "MSTRG.72316"; transcript_id "MSTRG.72316.167"; exon_number "8";
chr16	StringTie	transcript	75228142	75265999	1000	-	.	gene_id "MSTRG.72316"; transcript_id "MSTRG.72316.17";
chr16	StringTie	exon	75228142	75230023	1000	-	.	gene_id "MSTRG.72316"; transcript_id "MSTRG.72316.17"; exon_number "1";
chr16	StringTie	exon	75233846	75233935	1000	-	.	gene_id "MSTRG.72316"; transcript_id "MSTRG.72316.17"; exon_number "2";
chr16	StringTie	exon	75234889	75235986	1000	-	.	gene_id "MSTRG.72316"; transcript_id "MSTRG.72316.17"; exon_number "3";
chr16	StringTie	exon	75242470	75243090	1000	-	.	gene_id "MSTRG.72316"; transcript_id "MSTRG.72316.17"; exon_number "4";
chr16	StringTie	exon	75264341	75264601	1000	-	.	gene_id "MSTRG.72316"; transcript_id "MSTRG.72316.17"; exon_number "5";
chr16	StringTie	exon	75265825	75265999	1000	-	.	gene_id "MSTRG.72316"; transcript_id "MSTRG.72316.17"; exon_number "6";
chr16	StringTie	transcript	75229033	75251755	1000	-	.	gene_id "MSTRG.72316"; transcript_id "MSTRG.72316.170";
chr16	StringTie	exon	75229033	75230023	1000	-	.	gene_id "MSTRG.72316"; transcript_id "MSTRG.72316.170"; exon_number "1";
chr16	StringTie	exon	75233846	75233935	1000	-	.	gene_id "MSTRG.72316"; transcript_id "MSTRG.72316.170"; exon_number "2";
chr16	StringTie	exon	75234889	75235454	1000	-	.	gene_id "MSTRG.72316"; transcript_id "MSTRG.72316.170"; exon_number "3";
chr16	StringTie	exon	75235602	75235986	1000	-	.	gene_id "MSTRG.72316"; transcript_id "MSTRG.72316.170"; exon_number "4";
chr16	StringTie	exon	75242470	75243090	1000	-	.	gene_id "MSTRG.72316"; transcript_id "MSTRG.72316.170"; exon_number "5";
chr16	StringTie	exon	75251471	75251755	1000	-	.	gene_id "MSTRG.72316"; transcript_id "MSTRG.72316.170"; exon_number "6";
chr16	StringTie	transcript	75229035	75251541	1000	-	.	gene_id "MSTRG.72316"; transcript_id "MSTRG.72316.171";
chr16	StringTie	exon	75229035	75230023	1000	-	.	gene_id "MSTRG.72316"; transcript_id "MSTRG.72316.171"; exon_number "1";
chr16	StringTie	exon	75233846	75233935	1000	-	.	gene_id "MSTRG.72316"; transcript_id "MSTRG.72316.171"; exon_number "2";
chr16	StringTie	exon	75234889	75235986	1000	-	.	gene_id "MSTRG.72316"; transcript_id "MSTRG.72316.171"; exon_number "3";
chr16	StringTie	exon	75236882	75236938	1000	-	.	gene_id "MSTRG.72316"; transcript_id "MSTRG.72316.171"; exon_number "4";
chr16	StringTie	exon	75237183	75237344	1000	-	.	gene_id "MSTRG.72316"; transcript_id "MSTRG.72316.171"; exon_number "5";
chr16	StringTie	exon	75242470	75243090	1000	-	.	gene_id "MSTRG.72316"; transcript_id "MSTRG.72316.171"; exon_number "6";
chr16	StringTie	exon	75251471	75251541	1000	-	.	gene_id "MSTRG.72316"; transcript_id "MSTRG.72316.171"; exon_number "7";
chr16	StringTie	transcript	75228142	75265943	1000	-	.	gene_id "MSTRG.72316"; transcript_id "MSTRG.72316.18";
chr16	StringTie	exon	75228142	75230023	1000	-	.	gene_id "MSTRG.72316"; transcript_id "MSTRG.72316.18"; exon_number "1";
chr16	StringTie	exon	75233846	75233935	1000	-	.	gene_id "MSTRG.72316"; transcript_id "MSTRG.72316.18"; exon_number "2";
chr16	StringTie	exon	75234889	75235533	1000	-	.	gene_id "MSTRG.72316"; transcript_id "MSTRG.72316.18"; exon_number "3";
chr16	StringTie	exon	75235564	75235986	1000	-	.	gene_id "MSTRG.72316"; transcript_id "MSTRG.72316.18"; exon_number "4";
chr16	StringTie	exon	75236882	75236998	1000	-	.	gene_id "MSTRG.72316"; transcript_id "MSTRG.72316.18"; exon_number "5";
chr16	StringTie	exon	75237183	75237344	1000	-	.	gene_id "MSTRG.72316"; transcript_id "MSTRG.72316.18"; exon_number "6";
chr16	StringTie	exon	75242470	75243090	1000	-	.	gene_id "MSTRG.72316"; transcript_id "MSTRG.72316.18"; exon_number "7";
chr16	StringTie	exon	75265825	75265943	1000	-	.	gene_id "MSTRG.72316"; transcript_id "MSTRG.72316.18"; exon_number "8";
chr16	StringTie	transcript	75228143	75266920	1000	-	.	gene_id "MSTRG.72316"; transcript_id "MSTRG.72316.19";
chr16	StringTie	exon	75228143	75230023	1000	-	.	gene_id "MSTRG.72316"; transcript_id "MSTRG.72316.19"; exon_number "1";
chr16	StringTie	exon	75233846	75233935	1000	-	.	gene_id "MSTRG.72316"; transcript_id "MSTRG.72316.19"; exon_number "2";
chr16	StringTie	exon	75234889	75235986	1000	-	.	gene_id "MSTRG.72316"; transcript_id "MSTRG.72316.19"; exon_number "3";
chr16	StringTie	exon	75236882	75236998	1000	-	.	gene_id "MSTRG.72316"; transcript_id "MSTRG.72316.19"; exon_number "4";
chr16	StringTie	exon	75237183	75237344	1000	-	.	gene_id "MSTRG.72316"; transcript_id "MSTRG.72316.19"; exon_number "5";
chr16	StringTie	exon	75242470	75243090	1000	-	.	gene_id "MSTRG.72316"; transcript_id "MSTRG.72316.19"; exon_number "6";
chr16	StringTie	exon	75264341	75264601	1000	-	.	gene_id "MSTRG.72316"; transcript_id "MSTRG.72316.19"; exon_number "7";
chr16	StringTie	exon	75265825	75266920	1000	-	.	gene_id "MSTRG.72316"; transcript_id "MSTRG.72316.19"; exon_number "8";
chr16	StringTie	transcript	75228113	75266564	1000	-	.	gene_id "MSTRG.72316"; transcript_id "MSTRG.72316.2";
chr16	StringTie	exon	75228113	75230023	1000	-	.	gene_id "MSTRG.72316"; transcript_id "MSTRG.72316.2"; exon_number "1";
chr16	StringTie	exon	75233846	75233935	1000	-	.	gene_id "MSTRG.72316"; transcript_id "MSTRG.72316.2"; exon_number "2";
chr16	StringTie	exon	75234889	75235986	1000	-	.	gene_id "MSTRG.72316"; transcript_id "MSTRG.72316.2"; exon_number "3";
chr16	StringTie	exon	75236882	75236998	1000	-	.	gene_id "MSTRG.72316"; transcript_id "MSTRG.72316.2"; exon_number "4";
chr16	StringTie	exon	75237183	75237344	1000	-	.	gene_id "MSTRG.72316"; transcript_id "MSTRG.72316.2"; exon_number "5";
chr16	StringTie	exon	75242470	75243090	1000	-	.	gene_id "MSTRG.72316"; transcript_id "MSTRG.72316.2"; exon_number "6";
chr16	StringTie	exon	75250669	75252398	1000	-	.	gene_id "MSTRG.72316"; transcript_id "MSTRG.72316.2"; exon_number "7";
chr16	StringTie	exon	75265825	75266564	1000	-	.	gene_id "MSTRG.72316"; transcript_id "MSTRG.72316.2"; exon_number "8";
chr16	StringTie	transcript	75228143	75251329	1000	-	.	gene_id "MSTRG.72316"; transcript_id "MSTRG.72316.20";
chr16	StringTie	exon	75228143	75230023	1000	-	.	gene_id "MSTRG.72316"; transcript_id "MSTRG.72316.20"; exon_number "1";
chr16	StringTie	exon	75233846	75233935	1000	-	.	gene_id "MSTRG.72316"; transcript_id "MSTRG.72316.20"; exon_number "2";
chr16	StringTie	exon	75234889	75235986	1000	-	.	gene_id "MSTRG.72316"; transcript_id "MSTRG.72316.20"; exon_number "3";
chr16	StringTie	exon	75236828	75236998	1000	-	.	gene_id "MSTRG.72316"; transcript_id "MSTRG.72316.20"; exon_number "4";
chr16	StringTie	exon	75237183	75237344	1000	-	.	gene_id "MSTRG.72316"; transcript_id "MSTRG.72316.20"; exon_number "5";
chr16	StringTie	exon	75242470	75243090	1000	-	.	gene_id "MSTRG.72316"; transcript_id "MSTRG.72316.20"; exon_number "6";
chr16	StringTie	exon	75250669	75251329	1000	-	.	gene_id "MSTRG.72316"; transcript_id "MSTRG.72316.20"; exon_number "7";
chr16	StringTie	transcript	75228143	75266535	1000	-	.	gene_id "MSTRG.72316"; transcript_id "MSTRG.72316.21";
chr16	StringTie	exon	75228143	75230023	1000	-	.	gene_id "MSTRG.72316"; transcript_id "MSTRG.72316.21"; exon_number "1";
chr16	StringTie	exon	75233846	75233935	1000	-	.	gene_id "MSTRG.72316"; transcript_id "MSTRG.72316.21"; exon_number "2";
chr16	StringTie	exon	75234889	75235986	1000	-	.	gene_id "MSTRG.72316"; transcript_id "MSTRG.72316.21"; exon_number "3";
chr16	StringTie	exon	75236882	75236998	1000	-	.	gene_id "MSTRG.72316"; transcript_id "MSTRG.72316.21"; exon_number "4";
chr16	StringTie	exon	75237183	75237344	1000	-	.	gene_id "MSTRG.72316"; transcript_id "MSTRG.72316.21"; exon_number "5";
chr16	StringTie	exon	75242914	75243090	1000	-	.	gene_id "MSTRG.72316"; transcript_id "MSTRG.72316.21"; exon_number "6";
chr16	StringTie	exon	75265825	75266535	1000	-	.	gene_id "MSTRG.72316"; transcript_id "MSTRG.72316.21"; exon_number "7";
chr16	StringTie	transcript	75228144	75267427	1000	-	.	gene_id "MSTRG.72316"; transcript_id "MSTRG.72316.22";
chr16	StringTie	exon	75228144	75230023	1000	-	.	gene_id "MSTRG.72316"; transcript_id "MSTRG.72316.22"; exon_number "1";
chr16	StringTie	exon	75233846	75233935	1000	-	.	gene_id "MSTRG.72316"; transcript_id "MSTRG.72316.22"; exon_number "2";
chr16	StringTie	exon	75234889	75235986	1000	-	.	gene_id "MSTRG.72316"; transcript_id "MSTRG.72316.22"; exon_number "3";
chr16	StringTie	exon	75236882	75236998	1000	-	.	gene_id "MSTRG.72316"; transcript_id "MSTRG.72316.22"; exon_number "4";
chr16	StringTie	exon	75237183	75237344	1000	-	.	gene_id "MSTRG.72316"; transcript_id "MSTRG.72316.22"; exon_number "5";
chr16	StringTie	exon	75242470	75243090	1000	-	.	gene_id "MSTRG.72316"; transcript_id "MSTRG.72316.22"; exon_number "6";
chr16	StringTie	exon	75267300	75267427	1000	-	.	gene_id "MSTRG.72316"; transcript_id "MSTRG.72316.22"; exon_number "7";
chr16	StringTie	transcript	75228145	75265948	1000	-	.	gene_id "MSTRG.72316"; transcript_id "MSTRG.72316.23";
chr16	StringTie	exon	75228145	75230023	1000	-	.	gene_id "MSTRG.72316"; transcript_id "MSTRG.72316.23"; exon_number "1";
chr16	StringTie	exon	75233846	75233935	1000	-	.	gene_id "MSTRG.72316"; transcript_id "MSTRG.72316.23"; exon_number "2";
chr16	StringTie	exon	75234889	75235986	1000	-	.	gene_id "MSTRG.72316"; transcript_id "MSTRG.72316.23"; exon_number "3";
chr16	StringTie	exon	75242470	75243090	1000	-	.	gene_id "MSTRG.72316"; transcript_id "MSTRG.72316.23"; exon_number "4";
chr16	StringTie	exon	75264351	75264601	1000	-	.	gene_id "MSTRG.72316"; transcript_id "MSTRG.72316.23"; exon_number "5";
chr16	StringTie	exon	75265825	75265948	1000	-	.	gene_id "MSTRG.72316"; transcript_id "MSTRG.72316.23"; exon_number "6";
chr16	StringTie	transcript	75228146	75251674	1000	-	.	gene_id "MSTRG.72316"; transcript_id "MSTRG.72316.24";
chr16	StringTie	exon	75228146	75230023	1000	-	.	gene_id "MSTRG.72316"; transcript_id "MSTRG.72316.24"; exon_number "1";
chr16	StringTie	exon	75233846	75233935	1000	-	.	gene_id "MSTRG.72316"; transcript_id "MSTRG.72316.24"; exon_number "2";
chr16	StringTie	exon	75234889	75235986	1000	-	.	gene_id "MSTRG.72316"; transcript_id "MSTRG.72316.24"; exon_number "3";
chr16	StringTie	exon	75236828	75236998	1000	-	.	gene_id "MSTRG.72316"; transcript_id "MSTRG.72316.24"; exon_number "4";
chr16	StringTie	exon	75237183	75237344	1000	-	.	gene_id "MSTRG.72316"; transcript_id "MSTRG.72316.24"; exon_number "5";
chr16	StringTie	exon	75242470	75243090	1000	-	.	gene_id "MSTRG.72316"; transcript_id "MSTRG.72316.24"; exon_number "6";
chr16	StringTie	exon	75251458	75251674	1000	-	.	gene_id "MSTRG.72316"; transcript_id "MSTRG.72316.24"; exon_number "7";
chr16	StringTie	transcript	75228147	75266034	1000	-	.	gene_id "MSTRG.72316"; transcript_id "MSTRG.72316.25";
chr16	StringTie	exon	75228147	75230023	1000	-	.	gene_id "MSTRG.72316"; transcript_id "MSTRG.72316.25"; exon_number "1";
chr16	StringTie	exon	75233846	75233935	1000	-	.	gene_id "MSTRG.72316"; transcript_id "MSTRG.72316.25"; exon_number "2";
chr16	StringTie	exon	75234889	75235986	1000	-	.	gene_id "MSTRG.72316"; transcript_id "MSTRG.72316.25"; exon_number "3";
chr16	StringTie	exon	75236882	75236998	1000	-	.	gene_id "MSTRG.72316"; transcript_id "MSTRG.72316.25"; exon_number "4";
chr16	StringTie	exon	75237183	75237344	1000	-	.	gene_id "MSTRG.72316"; transcript_id "MSTRG.72316.25"; exon_number "5";
chr16	StringTie	exon	75242470	75242523	1000	-	.	gene_id "MSTRG.72316"; transcript_id "MSTRG.72316.25"; exon_number "6";
chr16	StringTie	exon	75242605	75243090	1000	-	.	gene_id "MSTRG.72316"; transcript_id "MSTRG.72316.25"; exon_number "7";
chr16	StringTie	exon	75251471	75252398	1000	-	.	gene_id "MSTRG.72316"; transcript_id "MSTRG.72316.25"; exon_number "8";
chr16	StringTie	exon	75265825	75266034	1000	-	.	gene_id "MSTRG.72316"; transcript_id "MSTRG.72316.25"; exon_number "9";
chr16	StringTie	transcript	75228149	75268025	1000	-	.	gene_id "MSTRG.72316"; transcript_id "MSTRG.72316.26";
chr16	StringTie	exon	75228149	75230023	1000	-	.	gene_id "MSTRG.72316"; transcript_id "MSTRG.72316.26"; exon_number "1";
chr16	StringTie	exon	75233846	75233935	1000	-	.	gene_id "MSTRG.72316"; transcript_id "MSTRG.72316.26"; exon_number "2";
chr16	StringTie	exon	75234889	75235986	1000	-	.	gene_id "MSTRG.72316"; transcript_id "MSTRG.72316.26"; exon_number "3";
chr16	StringTie	exon	75242470	75243090	1000	-	.	gene_id "MSTRG.72316"; transcript_id "MSTRG.72316.26"; exon_number "4";
chr16	StringTie	exon	75252235	75252398	1000	-	.	gene_id "MSTRG.72316"; transcript_id "MSTRG.72316.26"; exon_number "5";
chr16	StringTie	exon	75267915	75268025	1000	-	.	gene_id "MSTRG.72316"; transcript_id "MSTRG.72316.26"; exon_number "6";
chr16	StringTie	transcript	75228149	75251253	1000	-	.	gene_id "MSTRG.72316"; transcript_id "MSTRG.72316.27";
chr16	StringTie	exon	75228149	75230023	1000	-	.	gene_id "MSTRG.72316"; transcript_id "MSTRG.72316.27"; exon_number "1";
chr16	StringTie	exon	75233846	75233998	1000	-	.	gene_id "MSTRG.72316"; transcript_id "MSTRG.72316.27"; exon_number "2";
chr16	StringTie	exon	75234889	75235986	1000	-	.	gene_id "MSTRG.72316"; transcript_id "MSTRG.72316.27"; exon_number "3";
chr16	StringTie	exon	75236828	75236998	1000	-	.	gene_id "MSTRG.72316"; transcript_id "MSTRG.72316.27"; exon_number "4";
chr16	StringTie	exon	75237183	75237344	1000	-	.	gene_id "MSTRG.72316"; transcript_id "MSTRG.72316.27"; exon_number "5";
chr16	StringTie	exon	75242470	75243090	1000	-	.	gene_id "MSTRG.72316"; transcript_id "MSTRG.72316.27"; exon_number "6";
chr16	StringTie	exon	75251231	75251253	1000	-	.	gene_id "MSTRG.72316"; transcript_id "MSTRG.72316.27"; exon_number "7";
chr16	StringTie	transcript	75228150	75251674	1000	-	.	gene_id "MSTRG.72316"; transcript_id "MSTRG.72316.28";
chr16	StringTie	exon	75228150	75230023	1000	-	.	gene_id "MSTRG.72316"; transcript_id "MSTRG.72316.28"; exon_number "1";
chr16	StringTie	exon	75233846	75233935	1000	-	.	gene_id "MSTRG.72316"; transcript_id "MSTRG.72316.28"; exon_number "2";
chr16	StringTie	exon	75234889	75235986	1000	-	.	gene_id "MSTRG.72316"; transcript_id "MSTRG.72316.28"; exon_number "3";
chr16	StringTie	exon	75236882	75236998	1000	-	.	gene_id "MSTRG.72316"; transcript_id "MSTRG.72316.28"; exon_number "4";
chr16	StringTie	exon	75237183	75237344	1000	-	.	gene_id "MSTRG.72316"; transcript_id "MSTRG.72316.28"; exon_number "5";
chr16	StringTie	exon	75242470	75243090	1000	-	.	gene_id "MSTRG.72316"; transcript_id "MSTRG.72316.28"; exon_number "6";
chr16	StringTie	exon	75251268	75251674	1000	-	.	gene_id "MSTRG.72316"; transcript_id "MSTRG.72316.28"; exon_number "7";
chr16	StringTie	transcript	75228150	75266062	1000	-	.	gene_id "MSTRG.72316"; transcript_id "MSTRG.72316.29";
chr16	StringTie	exon	75228150	75230023	1000	-	.	gene_id "MSTRG.72316"; transcript_id "MSTRG.72316.29"; exon_number "1";
chr16	StringTie	exon	75233846	75233935	1000	-	.	gene_id "MSTRG.72316"; transcript_id "MSTRG.72316.29"; exon_number "2";
chr16	StringTie	exon	75234889	75235986	1000	-	.	gene_id "MSTRG.72316"; transcript_id "MSTRG.72316.29"; exon_number "3";
chr16	StringTie	exon	75236828	75236998	1000	-	.	gene_id "MSTRG.72316"; transcript_id "MSTRG.72316.29"; exon_number "4";
chr16	StringTie	exon	75237183	75237344	1000	-	.	gene_id "MSTRG.72316"; transcript_id "MSTRG.72316.29"; exon_number "5";
chr16	StringTie	exon	75242470	75243090	1000	-	.	gene_id "MSTRG.72316"; transcript_id "MSTRG.72316.29"; exon_number "6";
chr16	StringTie	exon	75265825	75266062	1000	-	.	gene_id "MSTRG.72316"; transcript_id "MSTRG.72316.29"; exon_number "7";
chr16	StringTie	transcript	75228114	75266270	1000	-	.	gene_id "MSTRG.72316"; transcript_id "MSTRG.72316.3";
chr16	StringTie	exon	75228114	75230023	1000	-	.	gene_id "MSTRG.72316"; transcript_id "MSTRG.72316.3"; exon_number "1";
chr16	StringTie	exon	75233846	75233935	1000	-	.	gene_id "MSTRG.72316"; transcript_id "MSTRG.72316.3"; exon_number "2";
chr16	StringTie	exon	75234889	75235986	1000	-	.	gene_id "MSTRG.72316"; transcript_id "MSTRG.72316.3"; exon_number "3";
chr16	StringTie	exon	75236882	75236998	1000	-	.	gene_id "MSTRG.72316"; transcript_id "MSTRG.72316.3"; exon_number "4";
chr16	StringTie	exon	75237183	75237344	1000	-	.	gene_id "MSTRG.72316"; transcript_id "MSTRG.72316.3"; exon_number "5";
chr16	StringTie	exon	75242470	75243090	1000	-	.	gene_id "MSTRG.72316"; transcript_id "MSTRG.72316.3"; exon_number "6";
chr16	StringTie	exon	75252235	75252398	1000	-	.	gene_id "MSTRG.72316"; transcript_id "MSTRG.72316.3"; exon_number "7";
chr16	StringTie	exon	75265825	75266270	1000	-	.	gene_id "MSTRG.72316"; transcript_id "MSTRG.72316.3"; exon_number "8";
chr16	StringTie	transcript	75228150	75251766	1000	-	.	gene_id "MSTRG.72316"; transcript_id "MSTRG.72316.30";
chr16	StringTie	exon	75228150	75230023	1000	-	.	gene_id "MSTRG.72316"; transcript_id "MSTRG.72316.30"; exon_number "1";
chr16	StringTie	exon	75233846	75233935	1000	-	.	gene_id "MSTRG.72316"; transcript_id "MSTRG.72316.30"; exon_number "2";
chr16	StringTie	exon	75234889	75235986	1000	-	.	gene_id "MSTRG.72316"; transcript_id "MSTRG.72316.30"; exon_number "3";
chr16	StringTie	exon	75236882	75236998	1000	-	.	gene_id "MSTRG.72316"; transcript_id "MSTRG.72316.30"; exon_number "4";
chr16	StringTie	exon	75237183	75237344	1000	-	.	gene_id "MSTRG.72316"; transcript_id "MSTRG.72316.30"; exon_number "5";
chr16	StringTie	exon	75242470	75242562	1000	-	.	gene_id "MSTRG.72316"; transcript_id "MSTRG.72316.30"; exon_number "6";
chr16	StringTie	exon	75242605	75243090	1000	-	.	gene_id "MSTRG.72316"; transcript_id "MSTRG.72316.30"; exon_number "7";
chr16	StringTie	exon	75250669	75251766	1000	-	.	gene_id "MSTRG.72316"; transcript_id "MSTRG.72316.30"; exon_number "8";
chr16	StringTie	transcript	75228150	75268030	1000	-	.	gene_id "MSTRG.72316"; transcript_id "MSTRG.72316.31";
chr16	StringTie	exon	75228150	75230023	1000	-	.	gene_id "MSTRG.72316"; transcript_id "MSTRG.72316.31"; exon_number "1";
chr16	StringTie	exon	75233846	75233935	1000	-	.	gene_id "MSTRG.72316"; transcript_id "MSTRG.72316.31"; exon_number "2";
chr16	StringTie	exon	75234889	75235986	1000	-	.	gene_id "MSTRG.72316"; transcript_id "MSTRG.72316.31"; exon_number "3";
chr16	StringTie	exon	75236882	75236998	1000	-	.	gene_id "MSTRG.72316"; transcript_id "MSTRG.72316.31"; exon_number "4";
chr16	StringTie	exon	75237183	75237344	1000	-	.	gene_id "MSTRG.72316"; transcript_id "MSTRG.72316.31"; exon_number "5";
chr16	StringTie	exon	75242470	75243090	1000	-	.	gene_id "MSTRG.72316"; transcript_id "MSTRG.72316.31"; exon_number "6";
chr16	StringTie	exon	75263248	75265617	1000	-	.	gene_id "MSTRG.72316"; transcript_id "MSTRG.72316.31"; exon_number "7";
chr16	StringTie	exon	75267915	75268030	1000	-	.	gene_id "MSTRG.72316"; transcript_id "MSTRG.72316.31"; exon_number "8";
chr16	StringTie	transcript	75228150	75266062	1000	-	.	gene_id "MSTRG.72316"; transcript_id "MSTRG.72316.32";
chr16	StringTie	exon	75228150	75230023	1000	-	.	gene_id "MSTRG.72316"; transcript_id "MSTRG.72316.32"; exon_number "1";
chr16	StringTie	exon	75233846	75233935	1000	-	.	gene_id "MSTRG.72316"; transcript_id "MSTRG.72316.32"; exon_number "2";
chr16	StringTie	exon	75234889	75235986	1000	-	.	gene_id "MSTRG.72316"; transcript_id "MSTRG.72316.32"; exon_number "3";
chr16	StringTie	exon	75236882	75236998	1000	-	.	gene_id "MSTRG.72316"; transcript_id "MSTRG.72316.32"; exon_number "4";
chr16	StringTie	exon	75237183	75237344	1000	-	.	gene_id "MSTRG.72316"; transcript_id "MSTRG.72316.32"; exon_number "5";
chr16	StringTie	exon	75238091	75243090	1000	-	.	gene_id "MSTRG.72316"; transcript_id "MSTRG.72316.32"; exon_number "6";
chr16	StringTie	exon	75265825	75266062	1000	-	.	gene_id "MSTRG.72316"; transcript_id "MSTRG.72316.32"; exon_number "7";
chr16	StringTie	transcript	75228150	75251203	1000	-	.	gene_id "MSTRG.72316"; transcript_id "MSTRG.72316.33";
chr16	StringTie	exon	75228150	75230023	1000	-	.	gene_id "MSTRG.72316"; transcript_id "MSTRG.72316.33"; exon_number "1";
chr16	StringTie	exon	75233846	75233935	1000	-	.	gene_id "MSTRG.72316"; transcript_id "MSTRG.72316.33"; exon_number "2";
chr16	StringTie	exon	75234889	75235986	1000	-	.	gene_id "MSTRG.72316"; transcript_id "MSTRG.72316.33"; exon_number "3";
chr16	StringTie	exon	75236882	75236998	1000	-	.	gene_id "MSTRG.72316"; transcript_id "MSTRG.72316.33"; exon_number "4";
chr16	StringTie	exon	75237183	75237344	1000	-	.	gene_id "MSTRG.72316"; transcript_id "MSTRG.72316.33"; exon_number "5";
chr16	StringTie	exon	75242470	75243090	1000	-	.	gene_id "MSTRG.72316"; transcript_id "MSTRG.72316.33"; exon_number "6";
chr16	StringTie	exon	75251004	75251203	1000	-	.	gene_id "MSTRG.72316"; transcript_id "MSTRG.72316.33"; exon_number "7";
chr16	StringTie	transcript	75228150	75267334	1000	-	.	gene_id "MSTRG.72316"; transcript_id "MSTRG.72316.34";
chr16	StringTie	exon	75228150	75230023	1000	-	.	gene_id "MSTRG.72316"; transcript_id "MSTRG.72316.34"; exon_number "1";
chr16	StringTie	exon	75233846	75233935	1000	-	.	gene_id "MSTRG.72316"; transcript_id "MSTRG.72316.34"; exon_number "2";
chr16	StringTie	exon	75234889	75235986	1000	-	.	gene_id "MSTRG.72316"; transcript_id "MSTRG.72316.34"; exon_number "3";
chr16	StringTie	exon	75242470	75243090	1000	-	.	gene_id "MSTRG.72316"; transcript_id "MSTRG.72316.34"; exon_number "4";
chr16	StringTie	exon	75266076	75267334	1000	-	.	gene_id "MSTRG.72316"; transcript_id "MSTRG.72316.34"; exon_number "5";
chr16	StringTie	transcript	75228150	75251547	1000	-	.	gene_id "MSTRG.72316"; transcript_id "MSTRG.72316.35";
chr16	StringTie	exon	75228150	75230023	1000	-	.	gene_id "MSTRG.72316"; transcript_id "MSTRG.72316.35"; exon_number "1";
chr16	StringTie	exon	75233846	75233935	1000	-	.	gene_id "MSTRG.72316"; transcript_id "MSTRG.72316.35"; exon_number "2";
chr16	StringTie	exon	75234889	75235986	1000	-	.	gene_id "MSTRG.72316"; transcript_id "MSTRG.72316.35"; exon_number "3";
chr16	StringTie	exon	75236882	75236968	1000	-	.	gene_id "MSTRG.72316"; transcript_id "MSTRG.72316.35"; exon_number "4";
chr16	StringTie	exon	75242470	75243090	1000	-	.	gene_id "MSTRG.72316"; transcript_id "MSTRG.72316.35"; exon_number "5";
chr16	StringTie	exon	75251471	75251547	1000	-	.	gene_id "MSTRG.72316"; transcript_id "MSTRG.72316.35"; exon_number "6";
chr16	StringTie	transcript	75228150	75266545	1000	-	.	gene_id "MSTRG.72316"; transcript_id "MSTRG.72316.36";
chr16	StringTie	exon	75228150	75230017	1000	-	.	gene_id "MSTRG.72316"; transcript_id "MSTRG.72316.36"; exon_number "1";
chr16	StringTie	exon	75233846	75233935	1000	-	.	gene_id "MSTRG.72316"; transcript_id "MSTRG.72316.36"; exon_number "2";
chr16	StringTie	exon	75234889	75235986	1000	-	.	gene_id "MSTRG.72316"; transcript_id "MSTRG.72316.36"; exon_number "3";
chr16	StringTie	exon	75236882	75236998	1000	-	.	gene_id "MSTRG.72316"; transcript_id "MSTRG.72316.36"; exon_number "4";
chr16	StringTie	exon	75237183	75237344	1000	-	.	gene_id "MSTRG.72316"; transcript_id "MSTRG.72316.36"; exon_number "5";
chr16	StringTie	exon	75242470	75243090	1000	-	.	gene_id "MSTRG.72316"; transcript_id "MSTRG.72316.36"; exon_number "6";
chr16	StringTie	exon	75265825	75266545	1000	-	.	gene_id "MSTRG.72316"; transcript_id "MSTRG.72316.36"; exon_number "7";
chr16	StringTie	transcript	75228150	75258679	1000	-	.	gene_id "MSTRG.72316"; transcript_id "MSTRG.72316.37";
chr16	StringTie	exon	75228150	75230023	1000	-	.	gene_id "MSTRG.72316"; transcript_id "MSTRG.72316.37"; exon_number "1";
chr16	StringTie	exon	75233846	75233935	1000	-	.	gene_id "MSTRG.72316"; transcript_id "MSTRG.72316.37"; exon_number "2";
chr16	StringTie	exon	75234889	75235986	1000	-	.	gene_id "MSTRG.72316"; transcript_id "MSTRG.72316.37"; exon_number "3";
chr16	StringTie	exon	75236882	75236998	1000	-	.	gene_id "MSTRG.72316"; transcript_id "MSTRG.72316.37"; exon_number "4";
chr16	StringTie	exon	75237183	75243090	1000	-	.	gene_id "MSTRG.72316"; transcript_id "MSTRG.72316.37"; exon_number "5";
chr16	StringTie	exon	75252235	75252398	1000	-	.	gene_id "MSTRG.72316"; transcript_id "MSTRG.72316.37"; exon_number "6";
chr16	StringTie	exon	75258260	75258679	1000	-	.	gene_id "MSTRG.72316"; transcript_id "MSTRG.72316.37"; exon_number "7";
chr16	StringTie	transcript	75228150	75267296	1000	-	.	gene_id "MSTRG.72316"; transcript_id "MSTRG.72316.38";
chr16	StringTie	exon	75228150	75230023	1000	-	.	gene_id "MSTRG.72316"; transcript_id "MSTRG.72316.38"; exon_number "1";
chr16	StringTie	exon	75233846	75233935	1000	-	.	gene_id "MSTRG.72316"; transcript_id "MSTRG.72316.38"; exon_number "2";
chr16	StringTie	exon	75234889	75235986	1000	-	.	gene_id "MSTRG.72316"; transcript_id "MSTRG.72316.38"; exon_number "3";
chr16	StringTie	exon	75236882	75236998	1000	-	.	gene_id "MSTRG.72316"; transcript_id "MSTRG.72316.38"; exon_number "4";
chr16	StringTie	exon	75237183	75237344	1000	-	.	gene_id "MSTRG.72316"; transcript_id "MSTRG.72316.38"; exon_number "5";
chr16	StringTie	exon	75242470	75243090	1000	-	.	gene_id "MSTRG.72316"; transcript_id "MSTRG.72316.38"; exon_number "6";
chr16	StringTie	exon	75266428	75267296	1000	-	.	gene_id "MSTRG.72316"; transcript_id "MSTRG.72316.38"; exon_number "7";
chr16	StringTie	transcript	75228151	75251567	1000	-	.	gene_id "MSTRG.72316"; transcript_id "MSTRG.72316.39";
chr16	StringTie	exon	75228151	75230023	1000	-	.	gene_id "MSTRG.72316"; transcript_id "MSTRG.72316.39"; exon_number "1";
chr16	StringTie	exon	75233846	75233935	1000	-	.	gene_id "MSTRG.72316"; transcript_id "MSTRG.72316.39"; exon_number "2";
chr16	StringTie	exon	75234889	75235986	1000	-	.	gene_id "MSTRG.72316"; transcript_id "MSTRG.72316.39"; exon_number "3";
chr16	StringTie	exon	75236882	75236998	1000	-	.	gene_id "MSTRG.72316"; transcript_id "MSTRG.72316.39"; exon_number "4";
chr16	StringTie	exon	75237183	75237344	1000	-	.	gene_id "MSTRG.72316"; transcript_id "MSTRG.72316.39"; exon_number "5";
chr16	StringTie	exon	75238091	75243090	1000	-	.	gene_id "MSTRG.72316"; transcript_id "MSTRG.72316.39"; exon_number "6";
chr16	StringTie	exon	75251458	75251567	1000	-	.	gene_id "MSTRG.72316"; transcript_id "MSTRG.72316.39"; exon_number "7";
chr16	StringTie	transcript	75228118	75251590	1000	-	.	gene_id "MSTRG.72316"; transcript_id "MSTRG.72316.4";
chr16	StringTie	exon	75228118	75230023	1000	-	.	gene_id "MSTRG.72316"; transcript_id "MSTRG.72316.4"; exon_number "1";
chr16	StringTie	exon	75233846	75233935	1000	-	.	gene_id "MSTRG.72316"; transcript_id "MSTRG.72316.4"; exon_number "2";
chr16	StringTie	exon	75234889	75235986	1000	-	.	gene_id "MSTRG.72316"; transcript_id "MSTRG.72316.4"; exon_number "3";
chr16	StringTie	exon	75236882	75236998	1000	-	.	gene_id "MSTRG.72316"; transcript_id "MSTRG.72316.4"; exon_number "4";
chr16	StringTie	exon	75237183	75237344	1000	-	.	gene_id "MSTRG.72316"; transcript_id "MSTRG.72316.4"; exon_number "5";
chr16	StringTie	exon	75242470	75243090	1000	-	.	gene_id "MSTRG.72316"; transcript_id "MSTRG.72316.4"; exon_number "6";
chr16	StringTie	exon	75251000	75251590	1000	-	.	gene_id "MSTRG.72316"; transcript_id "MSTRG.72316.4"; exon_number "7";
chr16	StringTie	transcript	75228152	75251042	1000	-	.	gene_id "MSTRG.72316"; transcript_id "MSTRG.72316.40";
chr16	StringTie	exon	75228152	75230023	1000	-	.	gene_id "MSTRG.72316"; transcript_id "MSTRG.72316.40"; exon_number "1";
chr16	StringTie	exon	75233846	75233935	1000	-	.	gene_id "MSTRG.72316"; transcript_id "MSTRG.72316.40"; exon_number "2";
chr16	StringTie	exon	75234889	75235986	1000	-	.	gene_id "MSTRG.72316"; transcript_id "MSTRG.72316.40"; exon_number "3";
chr16	StringTie	exon	75236882	75236998	1000	-	.	gene_id "MSTRG.72316"; transcript_id "MSTRG.72316.40"; exon_number "4";
chr16	StringTie	exon	75237183	75237344	1000	-	.	gene_id "MSTRG.72316"; transcript_id "MSTRG.72316.40"; exon_number "5";
chr16	StringTie	exon	75238091	75243090	1000	-	.	gene_id "MSTRG.72316"; transcript_id "MSTRG.72316.40"; exon_number "6";
chr16	StringTie	exon	75250669	75251042	1000	-	.	gene_id "MSTRG.72316"; transcript_id "MSTRG.72316.40"; exon_number "7";
chr16	StringTie	transcript	75228152	75252054	1000	-	.	gene_id "MSTRG.72316"; transcript_id "MSTRG.72316.41";
chr16	StringTie	exon	75228152	75230023	1000	-	.	gene_id "MSTRG.72316"; transcript_id "MSTRG.72316.41"; exon_number "1";
chr16	StringTie	exon	75233846	75233935	1000	-	.	gene_id "MSTRG.72316"; transcript_id "MSTRG.72316.41"; exon_number "2";
chr16	StringTie	exon	75234889	75235986	1000	-	.	gene_id "MSTRG.72316"; transcript_id "MSTRG.72316.41"; exon_number "3";
chr16	StringTie	exon	75236882	75236938	1000	-	.	gene_id "MSTRG.72316"; transcript_id "MSTRG.72316.41"; exon_number "4";
chr16	StringTie	exon	75237183	75237344	1000	-	.	gene_id "MSTRG.72316"; transcript_id "MSTRG.72316.41"; exon_number "5";
chr16	StringTie	exon	75242470	75243090	1000	-	.	gene_id "MSTRG.72316"; transcript_id "MSTRG.72316.41"; exon_number "6";
chr16	StringTie	exon	75251458	75252054	1000	-	.	gene_id "MSTRG.72316"; transcript_id "MSTRG.72316.41"; exon_number "7";
chr16	StringTie	transcript	75228157	75267982	1000	-	.	gene_id "MSTRG.72316"; transcript_id "MSTRG.72316.42";
chr16	StringTie	exon	75228157	75230023	1000	-	.	gene_id "MSTRG.72316"; transcript_id "MSTRG.72316.42"; exon_number "1";
chr16	StringTie	exon	75233846	75233935	1000	-	.	gene_id "MSTRG.72316"; transcript_id "MSTRG.72316.42"; exon_number "2";
chr16	StringTie	exon	75234889	75235986	1000	-	.	gene_id "MSTRG.72316"; transcript_id "MSTRG.72316.42"; exon_number "3";
chr16	StringTie	exon	75236882	75236998	1000	-	.	gene_id "MSTRG.72316"; transcript_id "MSTRG.72316.42"; exon_number "4";
chr16	StringTie	exon	75237183	75237344	1000	-	.	gene_id "MSTRG.72316"; transcript_id "MSTRG.72316.42"; exon_number "5";
chr16	StringTie	exon	75242470	75242562	1000	-	.	gene_id "MSTRG.72316"; transcript_id "MSTRG.72316.42"; exon_number "6";
chr16	StringTie	exon	75242605	75243090	1000	-	.	gene_id "MSTRG.72316"; transcript_id "MSTRG.72316.42"; exon_number "7";
chr16	StringTie	exon	75265825	75267982	1000	-	.	gene_id "MSTRG.72316"; transcript_id "MSTRG.72316.42"; exon_number "8";
chr16	StringTie	transcript	75228177	75251570	1000	-	.	gene_id "MSTRG.72316"; transcript_id "MSTRG.72316.43";
chr16	StringTie	exon	75228177	75230023	1000	-	.	gene_id "MSTRG.72316"; transcript_id "MSTRG.72316.43"; exon_number "1";
chr16	StringTie	exon	75233846	75233998	1000	-	.	gene_id "MSTRG.72316"; transcript_id "MSTRG.72316.43"; exon_number "2";
chr16	StringTie	exon	75234889	75235986	1000	-	.	gene_id "MSTRG.72316"; transcript_id "MSTRG.72316.43"; exon_number "3";
chr16	StringTie	exon	75236882	75236998	1000	-	.	gene_id "MSTRG.72316"; transcript_id "MSTRG.72316.43"; exon_number "4";
chr16	StringTie	exon	75237183	75237344	1000	-	.	gene_id "MSTRG.72316"; transcript_id "MSTRG.72316.43"; exon_number "5";
chr16	StringTie	exon	75242470	75243090	1000	-	.	gene_id "MSTRG.72316"; transcript_id "MSTRG.72316.43"; exon_number "6";
chr16	StringTie	exon	75251458	75251570	1000	-	.	gene_id "MSTRG.72316"; transcript_id "MSTRG.72316.43"; exon_number "7";
chr16	StringTie	transcript	75228177	75251044	1000	-	.	gene_id "MSTRG.72316"; transcript_id "MSTRG.72316.44";
chr16	StringTie	exon	75228177	75230023	1000	-	.	gene_id "MSTRG.72316"; transcript_id "MSTRG.72316.44"; exon_number "1";
chr16	StringTie	exon	75233846	75233998	1000	-	.	gene_id "MSTRG.72316"; transcript_id "MSTRG.72316.44"; exon_number "2";
chr16	StringTie	exon	75234889	75235986	1000	-	.	gene_id "MSTRG.72316"; transcript_id "MSTRG.72316.44"; exon_number "3";
chr16	StringTie	exon	75236882	75236998	1000	-	.	gene_id "MSTRG.72316"; transcript_id "MSTRG.72316.44"; exon_number "4";
chr16	StringTie	exon	75237183	75237344	1000	-	.	gene_id "MSTRG.72316"; transcript_id "MSTRG.72316.44"; exon_number "5";
chr16	StringTie	exon	75242470	75243090	1000	-	.	gene_id "MSTRG.72316"; transcript_id "MSTRG.72316.44"; exon_number "6";
chr16	StringTie	exon	75250669	75251044	1000	-	.	gene_id "MSTRG.72316"; transcript_id "MSTRG.72316.44"; exon_number "7";
chr16	StringTie	transcript	75228177	75253849	1000	-	.	gene_id "MSTRG.72316"; transcript_id "MSTRG.72316.45";
chr16	StringTie	exon	75228177	75230023	1000	-	.	gene_id "MSTRG.72316"; transcript_id "MSTRG.72316.45"; exon_number "1";
chr16	StringTie	exon	75233846	75233935	1000	-	.	gene_id "MSTRG.72316"; transcript_id "MSTRG.72316.45"; exon_number "2";
chr16	StringTie	exon	75234889	75235986	1000	-	.	gene_id "MSTRG.72316"; transcript_id "MSTRG.72316.45"; exon_number "3";
chr16	StringTie	exon	75236828	75236998	1000	-	.	gene_id "MSTRG.72316"; transcript_id "MSTRG.72316.45"; exon_number "4";
chr16	StringTie	exon	75237183	75237344	1000	-	.	gene_id "MSTRG.72316"; transcript_id "MSTRG.72316.45"; exon_number "5";
chr16	StringTie	exon	75242470	75243090	1000	-	.	gene_id "MSTRG.72316"; transcript_id "MSTRG.72316.45"; exon_number "6";
chr16	StringTie	exon	75252235	75253849	1000	-	.	gene_id "MSTRG.72316"; transcript_id "MSTRG.72316.45"; exon_number "7";
chr16	StringTie	transcript	75228177	75263273	1000	-	.	gene_id "MSTRG.72316"; transcript_id "MSTRG.72316.46";
chr16	StringTie	exon	75228177	75230023	1000	-	.	gene_id "MSTRG.72316"; transcript_id "MSTRG.72316.46"; exon_number "1";
chr16	StringTie	exon	75233846	75233935	1000	-	.	gene_id "MSTRG.72316"; transcript_id "MSTRG.72316.46"; exon_number "2";
chr16	StringTie	exon	75234889	75235986	1000	-	.	gene_id "MSTRG.72316"; transcript_id "MSTRG.72316.46"; exon_number "3";
chr16	StringTie	exon	75236878	75236998	1000	-	.	gene_id "MSTRG.72316"; transcript_id "MSTRG.72316.46"; exon_number "4";
chr16	StringTie	exon	75237183	75237344	1000	-	.	gene_id "MSTRG.72316"; transcript_id "MSTRG.72316.46"; exon_number "5";
chr16	StringTie	exon	75242470	75243090	1000	-	.	gene_id "MSTRG.72316"; transcript_id "MSTRG.72316.46"; exon_number "6";
chr16	StringTie	exon	75263248	75263273	1000	-	.	gene_id "MSTRG.72316"; transcript_id "MSTRG.72316.46"; exon_number "7";
chr16	StringTie	transcript	75228180	75250352	1000	-	.	gene_id "MSTRG.72316"; transcript_id "MSTRG.72316.47";
chr16	StringTie	exon	75228180	75230023	1000	-	.	gene_id "MSTRG.72316"; transcript_id "MSTRG.72316.47"; exon_number "1";
chr16	StringTie	exon	75233846	75233935	1000	-	.	gene_id "MSTRG.72316"; transcript_id "MSTRG.72316.47"; exon_number "2";
chr16	StringTie	exon	75234889	75235986	1000	-	.	gene_id "MSTRG.72316"; transcript_id "MSTRG.72316.47"; exon_number "3";
chr16	StringTie	exon	75236828	75236998	1000	-	.	gene_id "MSTRG.72316"; transcript_id "MSTRG.72316.47"; exon_number "4";
chr16	StringTie	exon	75237183	75237344	1000	-	.	gene_id "MSTRG.72316"; transcript_id "MSTRG.72316.47"; exon_number "5";
chr16	StringTie	exon	75242470	75243090	1000	-	.	gene_id "MSTRG.72316"; transcript_id "MSTRG.72316.47"; exon_number "6";
chr16	StringTie	exon	75248054	75250352	1000	-	.	gene_id "MSTRG.72316"; transcript_id "MSTRG.72316.47"; exon_number "7";
chr16	StringTie	transcript	75228180	75249926	1000	-	.	gene_id "MSTRG.72316"; transcript_id "MSTRG.72316.48";
chr16	StringTie	exon	75228180	75230023	1000	-	.	gene_id "MSTRG.72316"; transcript_id "MSTRG.72316.48"; exon_number "1";
chr16	StringTie	exon	75233846	75233935	1000	-	.	gene_id "MSTRG.72316"; transcript_id "MSTRG.72316.48"; exon_number "2";
chr16	StringTie	exon	75234889	75235986	1000	-	.	gene_id "MSTRG.72316"; transcript_id "MSTRG.72316.48"; exon_number "3";
chr16	StringTie	exon	75236882	75236998	1000	-	.	gene_id "MSTRG.72316"; transcript_id "MSTRG.72316.48"; exon_number "4";
chr16	StringTie	exon	75237183	75237344	1000	-	.	gene_id "MSTRG.72316"; transcript_id "MSTRG.72316.48"; exon_number "5";
chr16	StringTie	exon	75242470	75243090	1000	-	.	gene_id "MSTRG.72316"; transcript_id "MSTRG.72316.48"; exon_number "6";
chr16	StringTie	exon	75247191	75249926	1000	-	.	gene_id "MSTRG.72316"; transcript_id "MSTRG.72316.48"; exon_number "7";
chr16	StringTie	transcript	75228180	75263036	1000	-	.	gene_id "MSTRG.72316"; transcript_id "MSTRG.72316.49";
chr16	StringTie	exon	75228180	75230023	1000	-	.	gene_id "MSTRG.72316"; transcript_id "MSTRG.72316.49"; exon_number "1";
chr16	StringTie	exon	75233846	75233935	1000	-	.	gene_id "MSTRG.72316"; transcript_id "MSTRG.72316.49"; exon_number "2";
chr16	StringTie	exon	75234889	75235986	1000	-	.	gene_id "MSTRG.72316"; transcript_id "MSTRG.72316.49"; exon_number "3";
chr16	StringTie	exon	75236882	75236998	1000	-	.	gene_id "MSTRG.72316"; transcript_id "MSTRG.72316.49"; exon_number "4";
chr16	StringTie	exon	75237183	75237344	1000	-	.	gene_id "MSTRG.72316"; transcript_id "MSTRG.72316.49"; exon_number "5";
chr16	StringTie	exon	75242470	75243090	1000	-	.	gene_id "MSTRG.72316"; transcript_id "MSTRG.72316.49"; exon_number "6";
chr16	StringTie	exon	75262827	75263036	1000	-	.	gene_id "MSTRG.72316"; transcript_id "MSTRG.72316.49"; exon_number "7";
chr16	StringTie	transcript	75228118	75252753	1000	-	.	gene_id "MSTRG.72316"; transcript_id "MSTRG.72316.5";
chr16	StringTie	exon	75228118	75230023	1000	-	.	gene_id "MSTRG.72316"; transcript_id "MSTRG.72316.5"; exon_number "1";
chr16	StringTie	exon	75233846	75233935	1000	-	.	gene_id "MSTRG.72316"; transcript_id "MSTRG.72316.5"; exon_number "2";
chr16	StringTie	exon	75234889	75235986	1000	-	.	gene_id "MSTRG.72316"; transcript_id "MSTRG.72316.5"; exon_number "3";
chr16	StringTie	exon	75242470	75243090	1000	-	.	gene_id "MSTRG.72316"; transcript_id "MSTRG.72316.5"; exon_number "4";
chr16	StringTie	exon	75251458	75252753	1000	-	.	gene_id "MSTRG.72316"; transcript_id "MSTRG.72316.5"; exon_number "5";
chr16	StringTie	transcript	75228180	75251554	1000	-	.	gene_id "MSTRG.72316"; transcript_id "MSTRG.72316.50";
chr16	StringTie	exon	75228180	75230023	1000	-	.	gene_id "MSTRG.72316"; transcript_id "MSTRG.72316.50"; exon_number "1";
chr16	StringTie	exon	75233846	75233935	1000	-	.	gene_id "MSTRG.72316"; transcript_id "MSTRG.72316.50"; exon_number "2";
chr16	StringTie	exon	75234889	75235134	1000	-	.	gene_id "MSTRG.72316"; transcript_id "MSTRG.72316.50"; exon_number "3";
chr16	StringTie	exon	75235162	75235986	1000	-	.	gene_id "MSTRG.72316"; transcript_id "MSTRG.72316.50"; exon_number "4";
chr16	StringTie	exon	75236882	75236998	1000	-	.	gene_id "MSTRG.72316"; transcript_id "MSTRG.72316.50"; exon_number "5";
chr16	StringTie	exon	75237183	75237344	1000	-	.	gene_id "MSTRG.72316"; transcript_id "MSTRG.72316.50"; exon_number "6";
chr16	StringTie	exon	75242470	75243090	1000	-	.	gene_id "MSTRG.72316"; transcript_id "MSTRG.72316.50"; exon_number "7";
chr16	StringTie	exon	75251458	75251554	1000	-	.	gene_id "MSTRG.72316"; transcript_id "MSTRG.72316.50"; exon_number "8";
chr16	StringTie	transcript	75228181	75252035	1000	-	.	gene_id "MSTRG.72316"; transcript_id "MSTRG.72316.51";
chr16	StringTie	exon	75228181	75230023	1000	-	.	gene_id "MSTRG.72316"; transcript_id "MSTRG.72316.51"; exon_number "1";
chr16	StringTie	exon	75233846	75233935	1000	-	.	gene_id "MSTRG.72316"; transcript_id "MSTRG.72316.51"; exon_number "2";
chr16	StringTie	exon	75234889	75235986	1000	-	.	gene_id "MSTRG.72316"; transcript_id "MSTRG.72316.51"; exon_number "3";
chr16	StringTie	exon	75236882	75236998	1000	-	.	gene_id "MSTRG.72316"; transcript_id "MSTRG.72316.51"; exon_number "4";
chr16	StringTie	exon	75237183	75237344	1000	-	.	gene_id "MSTRG.72316"; transcript_id "MSTRG.72316.51"; exon_number "5";
chr16	StringTie	exon	75242470	75243090	1000	-	.	gene_id "MSTRG.72316"; transcript_id "MSTRG.72316.51"; exon_number "6";
chr16	StringTie	exon	75251912	75252035	1000	-	.	gene_id "MSTRG.72316"; transcript_id "MSTRG.72316.51"; exon_number "7";
chr16	StringTie	transcript	75228181	75266394	1000	-	.	gene_id "MSTRG.72316"; transcript_id "MSTRG.72316.52";
chr16	StringTie	exon	75228181	75230023	1000	-	.	gene_id "MSTRG.72316"; transcript_id "MSTRG.72316.52"; exon_number "1";
chr16	StringTie	exon	75233846	75233935	1000	-	.	gene_id "MSTRG.72316"; transcript_id "MSTRG.72316.52"; exon_number "2";
chr16	StringTie	exon	75234889	75235986	1000	-	.	gene_id "MSTRG.72316"; transcript_id "MSTRG.72316.52"; exon_number "3";
chr16	StringTie	exon	75236882	75236998	1000	-	.	gene_id "MSTRG.72316"; transcript_id "MSTRG.72316.52"; exon_number "4";
chr16	StringTie	exon	75237183	75243090	1000	-	.	gene_id "MSTRG.72316"; transcript_id "MSTRG.72316.52"; exon_number "5";
chr16	StringTie	exon	75265825	75266394	1000	-	.	gene_id "MSTRG.72316"; transcript_id "MSTRG.72316.52"; exon_number "6";
chr16	StringTie	transcript	75228181	75251880	1000	-	.	gene_id "MSTRG.72316"; transcript_id "MSTRG.72316.53";
chr16	StringTie	exon	75228181	75230023	1000	-	.	gene_id "MSTRG.72316"; transcript_id "MSTRG.72316.53"; exon_number "1";
chr16	StringTie	exon	75233846	75233935	1000	-	.	gene_id "MSTRG.72316"; transcript_id "MSTRG.72316.53"; exon_number "2";
chr16	StringTie	exon	75234889	75235986	1000	-	.	gene_id "MSTRG.72316"; transcript_id "MSTRG.72316.53"; exon_number "3";
chr16	StringTie	exon	75242470	75243090	1000	-	.	gene_id "MSTRG.72316"; transcript_id "MSTRG.72316.53"; exon_number "4";
chr16	StringTie	exon	75251799	75251880	1000	-	.	gene_id "MSTRG.72316"; transcript_id "MSTRG.72316.53"; exon_number "5";
chr16	StringTie	transcript	75228181	75251779	1000	-	.	gene_id "MSTRG.72316"; transcript_id "MSTRG.72316.54";
chr16	StringTie	exon	75228181	75230023	1000	-	.	gene_id "MSTRG.72316"; transcript_id "MSTRG.72316.54"; exon_number "1";
chr16	StringTie	exon	75233846	75233935	1000	-	.	gene_id "MSTRG.72316"; transcript_id "MSTRG.72316.54"; exon_number "2";
chr16	StringTie	exon	75234889	75235986	1000	-	.	gene_id "MSTRG.72316"; transcript_id "MSTRG.72316.54"; exon_number "3";
chr16	StringTie	exon	75236882	75236998	1000	-	.	gene_id "MSTRG.72316"; transcript_id "MSTRG.72316.54"; exon_number "4";
chr16	StringTie	exon	75237183	75237344	1000	-	.	gene_id "MSTRG.72316"; transcript_id "MSTRG.72316.54"; exon_number "5";
chr16	StringTie	exon	75242470	75242523	1000	-	.	gene_id "MSTRG.72316"; transcript_id "MSTRG.72316.54"; exon_number "6";
chr16	StringTie	exon	75242563	75243090	1000	-	.	gene_id "MSTRG.72316"; transcript_id "MSTRG.72316.54"; exon_number "7";
chr16	StringTie	exon	75251471	75251779	1000	-	.	gene_id "MSTRG.72316"; transcript_id "MSTRG.72316.54"; exon_number "8";
chr16	StringTie	transcript	75228181	75251139	1000	-	.	gene_id "MSTRG.72316"; transcript_id "MSTRG.72316.55";
chr16	StringTie	exon	75228181	75230023	1000	-	.	gene_id "MSTRG.72316"; transcript_id "MSTRG.72316.55"; exon_number "1";
chr16	StringTie	exon	75233846	75233935	1000	-	.	gene_id "MSTRG.72316"; transcript_id "MSTRG.72316.55"; exon_number "2";
chr16	StringTie	exon	75234889	75235986	1000	-	.	gene_id "MSTRG.72316"; transcript_id "MSTRG.72316.55"; exon_number "3";
chr16	StringTie	exon	75236882	75236998	1000	-	.	gene_id "MSTRG.72316"; transcript_id "MSTRG.72316.55"; exon_number "4";
chr16	StringTie	exon	75237183	75237344	1000	-	.	gene_id "MSTRG.72316"; transcript_id "MSTRG.72316.55"; exon_number "5";
chr16	StringTie	exon	75242470	75243090	1000	-	.	gene_id "MSTRG.72316"; transcript_id "MSTRG.72316.55"; exon_number "6";
chr16	StringTie	exon	75250300	75251139	1000	-	.	gene_id "MSTRG.72316"; transcript_id "MSTRG.72316.55"; exon_number "7";
chr16	StringTie	transcript	75228181	75248943	1000	-	.	gene_id "MSTRG.72316"; transcript_id "MSTRG.72316.56";
chr16	StringTie	exon	75228181	75230023	1000	-	.	gene_id "MSTRG.72316"; transcript_id "MSTRG.72316.56"; exon_number "1";
chr16	StringTie	exon	75233846	75233935	1000	-	.	gene_id "MSTRG.72316"; transcript_id "MSTRG.72316.56"; exon_number "2";
chr16	StringTie	exon	75234889	75236998	1000	-	.	gene_id "MSTRG.72316"; transcript_id "MSTRG.72316.56"; exon_number "3";
chr16	StringTie	exon	75237183	75237344	1000	-	.	gene_id "MSTRG.72316"; transcript_id "MSTRG.72316.56"; exon_number "4";
chr16	StringTie	exon	75242470	75243090	1000	-	.	gene_id "MSTRG.72316"; transcript_id "MSTRG.72316.56"; exon_number "5";
chr16	StringTie	exon	75248856	75248943	1000	-	.	gene_id "MSTRG.72316"; transcript_id "MSTRG.72316.56"; exon_number "6";
chr16	StringTie	transcript	75228181	75265733	1000	-	.	gene_id "MSTRG.72316"; transcript_id "MSTRG.72316.57";
chr16	StringTie	exon	75228181	75230023	1000	-	.	gene_id "MSTRG.72316"; transcript_id "MSTRG.72316.57"; exon_number "1";
chr16	StringTie	exon	75233846	75233935	1000	-	.	gene_id "MSTRG.72316"; transcript_id "MSTRG.72316.57"; exon_number "2";
chr16	StringTie	exon	75234889	75235986	1000	-	.	gene_id "MSTRG.72316"; transcript_id "MSTRG.72316.57"; exon_number "3";
chr16	StringTie	exon	75236828	75236998	1000	-	.	gene_id "MSTRG.72316"; transcript_id "MSTRG.72316.57"; exon_number "4";
chr16	StringTie	exon	75237183	75237344	1000	-	.	gene_id "MSTRG.72316"; transcript_id "MSTRG.72316.57"; exon_number "5";
chr16	StringTie	exon	75242470	75243090	1000	-	.	gene_id "MSTRG.72316"; transcript_id "MSTRG.72316.57"; exon_number "6";
chr16	StringTie	exon	75264351	75265733	1000	-	.	gene_id "MSTRG.72316"; transcript_id "MSTRG.72316.57"; exon_number "7";
chr16	StringTie	transcript	75228181	75245248	1000	-	.	gene_id "MSTRG.72316"; transcript_id "MSTRG.72316.58";
chr16	StringTie	exon	75228181	75230023	1000	-	.	gene_id "MSTRG.72316"; transcript_id "MSTRG.72316.58"; exon_number "1";
chr16	StringTie	exon	75233846	75233935	1000	-	.	gene_id "MSTRG.72316"; transcript_id "MSTRG.72316.58"; exon_number "2";
chr16	StringTie	exon	75234889	75235986	1000	-	.	gene_id "MSTRG.72316"; transcript_id "MSTRG.72316.58"; exon_number "3";
chr16	StringTie	exon	75236882	75236998	1000	-	.	gene_id "MSTRG.72316"; transcript_id "MSTRG.72316.58"; exon_number "4";
chr16	StringTie	exon	75237183	75237344	1000	-	.	gene_id "MSTRG.72316"; transcript_id "MSTRG.72316.58"; exon_number "5";
chr16	StringTie	exon	75242470	75243090	1000	-	.	gene_id "MSTRG.72316"; transcript_id "MSTRG.72316.58"; exon_number "6";
chr16	StringTie	exon	75244600	75245248	1000	-	.	gene_id "MSTRG.72316"; transcript_id "MSTRG.72316.58"; exon_number "7";
chr16	StringTie	transcript	75228181	75248943	1000	-	.	gene_id "MSTRG.72316"; transcript_id "MSTRG.72316.59";
chr16	StringTie	exon	75228181	75230023	1000	-	.	gene_id "MSTRG.72316"; transcript_id "MSTRG.72316.59"; exon_number "1";
chr16	StringTie	exon	75233846	75233935	1000	-	.	gene_id "MSTRG.72316"; transcript_id "MSTRG.72316.59"; exon_number "2";
chr16	StringTie	exon	75234889	75235986	1000	-	.	gene_id "MSTRG.72316"; transcript_id "MSTRG.72316.59"; exon_number "3";
chr16	StringTie	exon	75242470	75243090	1000	-	.	gene_id "MSTRG.72316"; transcript_id "MSTRG.72316.59"; exon_number "4";
chr16	StringTie	exon	75248856	75248943	1000	-	.	gene_id "MSTRG.72316"; transcript_id "MSTRG.72316.59"; exon_number "5";
chr16	StringTie	transcript	75228118	75254114	1000	-	.	gene_id "MSTRG.72316"; transcript_id "MSTRG.72316.6";
chr16	StringTie	exon	75228118	75230023	1000	-	.	gene_id "MSTRG.72316"; transcript_id "MSTRG.72316.6"; exon_number "1";
chr16	StringTie	exon	75233846	75233935	1000	-	.	gene_id "MSTRG.72316"; transcript_id "MSTRG.72316.6"; exon_number "2";
chr16	StringTie	exon	75234889	75235986	1000	-	.	gene_id "MSTRG.72316"; transcript_id "MSTRG.72316.6"; exon_number "3";
chr16	StringTie	exon	75236882	75236998	1000	-	.	gene_id "MSTRG.72316"; transcript_id "MSTRG.72316.6"; exon_number "4";
chr16	StringTie	exon	75237183	75237344	1000	-	.	gene_id "MSTRG.72316"; transcript_id "MSTRG.72316.6"; exon_number "5";
chr16	StringTie	exon	75242914	75243090	1000	-	.	gene_id "MSTRG.72316"; transcript_id "MSTRG.72316.6"; exon_number "6";
chr16	StringTie	exon	75251458	75254114	1000	-	.	gene_id "MSTRG.72316"; transcript_id "MSTRG.72316.6"; exon_number "7";
chr16	StringTie	transcript	75228181	75251880	1000	-	.	gene_id "MSTRG.72316"; transcript_id "MSTRG.72316.60";
chr16	StringTie	exon	75228181	75230023	1000	-	.	gene_id "MSTRG.72316"; transcript_id "MSTRG.72316.60"; exon_number "1";
chr16	StringTie	exon	75233846	75233935	1000	-	.	gene_id "MSTRG.72316"; transcript_id "MSTRG.72316.60"; exon_number "2";
chr16	StringTie	exon	75234889	75236998	1000	-	.	gene_id "MSTRG.72316"; transcript_id "MSTRG.72316.60"; exon_number "3";
chr16	StringTie	exon	75237183	75237344	1000	-	.	gene_id "MSTRG.72316"; transcript_id "MSTRG.72316.60"; exon_number "4";
chr16	StringTie	exon	75242470	75243090	1000	-	.	gene_id "MSTRG.72316"; transcript_id "MSTRG.72316.60"; exon_number "5";
chr16	StringTie	exon	75251799	75251880	1000	-	.	gene_id "MSTRG.72316"; transcript_id "MSTRG.72316.60"; exon_number "6";
chr16	StringTie	transcript	75228181	75265199	1000	-	.	gene_id "MSTRG.72316"; transcript_id "MSTRG.72316.61";
chr16	StringTie	exon	75228181	75230017	1000	-	.	gene_id "MSTRG.72316"; transcript_id "MSTRG.72316.61"; exon_number "1";
chr16	StringTie	exon	75233846	75233935	1000	-	.	gene_id "MSTRG.72316"; transcript_id "MSTRG.72316.61"; exon_number "2";
chr16	StringTie	exon	75234889	75235986	1000	-	.	gene_id "MSTRG.72316"; transcript_id "MSTRG.72316.61"; exon_number "3";
chr16	StringTie	exon	75236882	75236998	1000	-	.	gene_id "MSTRG.72316"; transcript_id "MSTRG.72316.61"; exon_number "4";
chr16	StringTie	exon	75237183	75237344	1000	-	.	gene_id "MSTRG.72316"; transcript_id "MSTRG.72316.61"; exon_number "5";
chr16	StringTie	exon	75242470	75243090	1000	-	.	gene_id "MSTRG.72316"; transcript_id "MSTRG.72316.61"; exon_number "6";
chr16	StringTie	exon	75264351	75265199	1000	-	.	gene_id "MSTRG.72316"; transcript_id "MSTRG.72316.61"; exon_number "7";
chr16	StringTie	transcript	75228181	75266191	1000	-	.	gene_id "MSTRG.72316"; transcript_id "MSTRG.72316.62";
chr16	StringTie	exon	75228181	75230023	1000	-	.	gene_id "MSTRG.72316"; transcript_id "MSTRG.72316.62"; exon_number "1";
chr16	StringTie	exon	75233846	75233935	1000	-	.	gene_id "MSTRG.72316"; transcript_id "MSTRG.72316.62"; exon_number "2";
chr16	StringTie	exon	75234889	75235986	1000	-	.	gene_id "MSTRG.72316"; transcript_id "MSTRG.72316.62"; exon_number "3";
chr16	StringTie	exon	75236882	75236938	1000	-	.	gene_id "MSTRG.72316"; transcript_id "MSTRG.72316.62"; exon_number "4";
chr16	StringTie	exon	75237183	75237344	1000	-	.	gene_id "MSTRG.72316"; transcript_id "MSTRG.72316.62"; exon_number "5";
chr16	StringTie	exon	75242470	75243090	1000	-	.	gene_id "MSTRG.72316"; transcript_id "MSTRG.72316.62"; exon_number "6";
chr16	StringTie	exon	75265825	75266191	1000	-	.	gene_id "MSTRG.72316"; transcript_id "MSTRG.72316.62"; exon_number "7";
chr16	StringTie	transcript	75228181	75267307	1000	-	.	gene_id "MSTRG.72316"; transcript_id "MSTRG.72316.63";
chr16	StringTie	exon	75228181	75230023	1000	-	.	gene_id "MSTRG.72316"; transcript_id "MSTRG.72316.63"; exon_number "1";
chr16	StringTie	exon	75233846	75233935	1000	-	.	gene_id "MSTRG.72316"; transcript_id "MSTRG.72316.63"; exon_number "2";
chr16	StringTie	exon	75234889	75235986	1000	-	.	gene_id "MSTRG.72316"; transcript_id "MSTRG.72316.63"; exon_number "3";
chr16	StringTie	exon	75236828	75236998	1000	-	.	gene_id "MSTRG.72316"; transcript_id "MSTRG.72316.63"; exon_number "4";
chr16	StringTie	exon	75237183	75237344	1000	-	.	gene_id "MSTRG.72316"; transcript_id "MSTRG.72316.63"; exon_number "5";
chr16	StringTie	exon	75242470	75243090	1000	-	.	gene_id "MSTRG.72316"; transcript_id "MSTRG.72316.63"; exon_number "6";
chr16	StringTie	exon	75266714	75267307	1000	-	.	gene_id "MSTRG.72316"; transcript_id "MSTRG.72316.63"; exon_number "7";
chr16	StringTie	transcript	75228181	75251403	1000	-	.	gene_id "MSTRG.72316"; transcript_id "MSTRG.72316.64";
chr16	StringTie	exon	75228181	75230023	1000	-	.	gene_id "MSTRG.72316"; transcript_id "MSTRG.72316.64"; exon_number "1";
chr16	StringTie	exon	75233846	75233935	1000	-	.	gene_id "MSTRG.72316"; transcript_id "MSTRG.72316.64"; exon_number "2";
chr16	StringTie	exon	75234889	75235986	1000	-	.	gene_id "MSTRG.72316"; transcript_id "MSTRG.72316.64"; exon_number "3";
chr16	StringTie	exon	75236828	75236998	1000	-	.	gene_id "MSTRG.72316"; transcript_id "MSTRG.72316.64"; exon_number "4";
chr16	StringTie	exon	75237183	75237344	1000	-	.	gene_id "MSTRG.72316"; transcript_id "MSTRG.72316.64"; exon_number "5";
chr16	StringTie	exon	75242470	75243090	1000	-	.	gene_id "MSTRG.72316"; transcript_id "MSTRG.72316.64"; exon_number "6";
chr16	StringTie	exon	75251268	75251403	1000	-	.	gene_id "MSTRG.72316"; transcript_id "MSTRG.72316.64"; exon_number "7";
chr16	StringTie	transcript	75228181	75265899	1000	-	.	gene_id "MSTRG.72316"; transcript_id "MSTRG.72316.65";
chr16	StringTie	exon	75228181	75230023	1000	-	.	gene_id "MSTRG.72316"; transcript_id "MSTRG.72316.65"; exon_number "1";
chr16	StringTie	exon	75233846	75233998	1000	-	.	gene_id "MSTRG.72316"; transcript_id "MSTRG.72316.65"; exon_number "2";
chr16	StringTie	exon	75234889	75235986	1000	-	.	gene_id "MSTRG.72316"; transcript_id "MSTRG.72316.65"; exon_number "3";
chr16	StringTie	exon	75236882	75236998	1000	-	.	gene_id "MSTRG.72316"; transcript_id "MSTRG.72316.65"; exon_number "4";
chr16	StringTie	exon	75237183	75237344	1000	-	.	gene_id "MSTRG.72316"; transcript_id "MSTRG.72316.65"; exon_number "5";
chr16	StringTie	exon	75242470	75243090	1000	-	.	gene_id "MSTRG.72316"; transcript_id "MSTRG.72316.65"; exon_number "6";
chr16	StringTie	exon	75265825	75265899	1000	-	.	gene_id "MSTRG.72316"; transcript_id "MSTRG.72316.65"; exon_number "7";
chr16	StringTie	transcript	75228181	75251212	1000	-	.	gene_id "MSTRG.72316"; transcript_id "MSTRG.72316.66";
chr16	StringTie	exon	75228181	75230023	1000	-	.	gene_id "MSTRG.72316"; transcript_id "MSTRG.72316.66"; exon_number "1";
chr16	StringTie	exon	75233846	75233935	1000	-	.	gene_id "MSTRG.72316"; transcript_id "MSTRG.72316.66"; exon_number "2";
chr16	StringTie	exon	75234889	75235986	1000	-	.	gene_id "MSTRG.72316"; transcript_id "MSTRG.72316.66"; exon_number "3";
chr16	StringTie	exon	75236828	75236998	1000	-	.	gene_id "MSTRG.72316"; transcript_id "MSTRG.72316.66"; exon_number "4";
chr16	StringTie	exon	75237183	75237344	1000	-	.	gene_id "MSTRG.72316"; transcript_id "MSTRG.72316.66"; exon_number "5";
chr16	StringTie	exon	75242470	75243090	1000	-	.	gene_id "MSTRG.72316"; transcript_id "MSTRG.72316.66"; exon_number "6";
chr16	StringTie	exon	75251000	75251212	1000	-	.	gene_id "MSTRG.72316"; transcript_id "MSTRG.72316.66"; exon_number "7";
chr16	StringTie	transcript	75228181	75244173	1000	-	.	gene_id "MSTRG.72316"; transcript_id "MSTRG.72316.67";
chr16	StringTie	exon	75228181	75230023	1000	-	.	gene_id "MSTRG.72316"; transcript_id "MSTRG.72316.67"; exon_number "1";
chr16	StringTie	exon	75233846	75233935	1000	-	.	gene_id "MSTRG.72316"; transcript_id "MSTRG.72316.67"; exon_number "2";
chr16	StringTie	exon	75234889	75235986	1000	-	.	gene_id "MSTRG.72316"; transcript_id "MSTRG.72316.67"; exon_number "3";
chr16	StringTie	exon	75236828	75236998	1000	-	.	gene_id "MSTRG.72316"; transcript_id "MSTRG.72316.67"; exon_number "4";
chr16	StringTie	exon	75237183	75237344	1000	-	.	gene_id "MSTRG.72316"; transcript_id "MSTRG.72316.67"; exon_number "5";
chr16	StringTie	exon	75242470	75243090	1000	-	.	gene_id "MSTRG.72316"; transcript_id "MSTRG.72316.67"; exon_number "6";
chr16	StringTie	exon	75243624	75244173	1000	-	.	gene_id "MSTRG.72316"; transcript_id "MSTRG.72316.67"; exon_number "7";
chr16	StringTie	transcript	75228181	75251541	1000	-	.	gene_id "MSTRG.72316"; transcript_id "MSTRG.72316.68";
chr16	StringTie	exon	75228181	75230023	1000	-	.	gene_id "MSTRG.72316"; transcript_id "MSTRG.72316.68"; exon_number "1";
chr16	StringTie	exon	75233850	75233935	1000	-	.	gene_id "MSTRG.72316"; transcript_id "MSTRG.72316.68"; exon_number "2";
chr16	StringTie	exon	75234889	75235986	1000	-	.	gene_id "MSTRG.72316"; transcript_id "MSTRG.72316.68"; exon_number "3";
chr16	StringTie	exon	75236882	75236998	1000	-	.	gene_id "MSTRG.72316"; transcript_id "MSTRG.72316.68"; exon_number "4";
chr16	StringTie	exon	75237183	75237344	1000	-	.	gene_id "MSTRG.72316"; transcript_id "MSTRG.72316.68"; exon_number "5";
chr16	StringTie	exon	75242470	75243090	1000	-	.	gene_id "MSTRG.72316"; transcript_id "MSTRG.72316.68"; exon_number "6";
chr16	StringTie	exon	75251471	75251541	1000	-	.	gene_id "MSTRG.72316"; transcript_id "MSTRG.72316.68"; exon_number "7";
chr16	StringTie	transcript	75228181	75265880	1000	-	.	gene_id "MSTRG.72316"; transcript_id "MSTRG.72316.69";
chr16	StringTie	exon	75228181	75230023	1000	-	.	gene_id "MSTRG.72316"; transcript_id "MSTRG.72316.69"; exon_number "1";
chr16	StringTie	exon	75233850	75233935	1000	-	.	gene_id "MSTRG.72316"; transcript_id "MSTRG.72316.69"; exon_number "2";
chr16	StringTie	exon	75234889	75235986	1000	-	.	gene_id "MSTRG.72316"; transcript_id "MSTRG.72316.69"; exon_number "3";
chr16	StringTie	exon	75236882	75236998	1000	-	.	gene_id "MSTRG.72316"; transcript_id "MSTRG.72316.69"; exon_number "4";
chr16	StringTie	exon	75237183	75237344	1000	-	.	gene_id "MSTRG.72316"; transcript_id "MSTRG.72316.69"; exon_number "5";
chr16	StringTie	exon	75242470	75243090	1000	-	.	gene_id "MSTRG.72316"; transcript_id "MSTRG.72316.69"; exon_number "6";
chr16	StringTie	exon	75265825	75265880	1000	-	.	gene_id "MSTRG.72316"; transcript_id "MSTRG.72316.69"; exon_number "7";
chr16	StringTie	transcript	75228129	75265968	1000	-	.	gene_id "MSTRG.72316"; transcript_id "MSTRG.72316.7";
chr16	StringTie	exon	75228129	75230023	1000	-	.	gene_id "MSTRG.72316"; transcript_id "MSTRG.72316.7"; exon_number "1";
chr16	StringTie	exon	75233846	75233935	1000	-	.	gene_id "MSTRG.72316"; transcript_id "MSTRG.72316.7"; exon_number "2";
chr16	StringTie	exon	75234889	75235986	1000	-	.	gene_id "MSTRG.72316"; transcript_id "MSTRG.72316.7"; exon_number "3";
chr16	StringTie	exon	75236882	75236998	1000	-	.	gene_id "MSTRG.72316"; transcript_id "MSTRG.72316.7"; exon_number "4";
chr16	StringTie	exon	75237183	75237344	1000	-	.	gene_id "MSTRG.72316"; transcript_id "MSTRG.72316.7"; exon_number "5";
chr16	StringTie	exon	75242470	75243090	1000	-	.	gene_id "MSTRG.72316"; transcript_id "MSTRG.72316.7"; exon_number "6";
chr16	StringTie	exon	75263248	75264601	1000	-	.	gene_id "MSTRG.72316"; transcript_id "MSTRG.72316.7"; exon_number "7";
chr16	StringTie	exon	75265825	75265968	1000	-	.	gene_id "MSTRG.72316"; transcript_id "MSTRG.72316.7"; exon_number "8";
chr16	StringTie	transcript	75228181	75266027	1000	-	.	gene_id "MSTRG.72316"; transcript_id "MSTRG.72316.70";
chr16	StringTie	exon	75228181	75230023	1000	-	.	gene_id "MSTRG.72316"; transcript_id "MSTRG.72316.70"; exon_number "1";
chr16	StringTie	exon	75233846	75233935	1000	-	.	gene_id "MSTRG.72316"; transcript_id "MSTRG.72316.70"; exon_number "2";
chr16	StringTie	exon	75234889	75235986	1000	-	.	gene_id "MSTRG.72316"; transcript_id "MSTRG.72316.70"; exon_number "3";
chr16	StringTie	exon	75236882	75236952	1000	-	.	gene_id "MSTRG.72316"; transcript_id "MSTRG.72316.70"; exon_number "4";
chr16	StringTie	exon	75237303	75237344	1000	-	.	gene_id "MSTRG.72316"; transcript_id "MSTRG.72316.70"; exon_number "5";
chr16	StringTie	exon	75242470	75242574	1000	-	.	gene_id "MSTRG.72316"; transcript_id "MSTRG.72316.70"; exon_number "6";
chr16	StringTie	exon	75242605	75243090	1000	-	.	gene_id "MSTRG.72316"; transcript_id "MSTRG.72316.70"; exon_number "7";
chr16	StringTie	exon	75265825	75266027	1000	-	.	gene_id "MSTRG.72316"; transcript_id "MSTRG.72316.70"; exon_number "8";
chr16	StringTie	transcript	75228181	75265892	1000	-	.	gene_id "MSTRG.72316"; transcript_id "MSTRG.72316.71";
chr16	StringTie	exon	75228181	75230023	1000	-	.	gene_id "MSTRG.72316"; transcript_id "MSTRG.72316.71"; exon_number "1";
chr16	StringTie	exon	75233846	75233935	1000	-	.	gene_id "MSTRG.72316"; transcript_id "MSTRG.72316.71"; exon_number "2";
chr16	StringTie	exon	75234889	75235986	1000	-	.	gene_id "MSTRG.72316"; transcript_id "MSTRG.72316.71"; exon_number "3";
chr16	StringTie	exon	75236882	75236998	1000	-	.	gene_id "MSTRG.72316"; transcript_id "MSTRG.72316.71"; exon_number "4";
chr16	StringTie	exon	75237183	75237344	1000	-	.	gene_id "MSTRG.72316"; transcript_id "MSTRG.72316.71"; exon_number "5";
chr16	StringTie	exon	75242470	75243090	1000	-	.	gene_id "MSTRG.72316"; transcript_id "MSTRG.72316.71"; exon_number "6";
chr16	StringTie	exon	75263638	75264601	1000	-	.	gene_id "MSTRG.72316"; transcript_id "MSTRG.72316.71"; exon_number "7";
chr16	StringTie	exon	75265825	75265892	1000	-	.	gene_id "MSTRG.72316"; transcript_id "MSTRG.72316.71"; exon_number "8";
chr16	StringTie	transcript	75228181	75257341	1000	-	.	gene_id "MSTRG.72316"; transcript_id "MSTRG.72316.72";
chr16	StringTie	exon	75228181	75230023	1000	-	.	gene_id "MSTRG.72316"; transcript_id "MSTRG.72316.72"; exon_number "1";
chr16	StringTie	exon	75233846	75233935	1000	-	.	gene_id "MSTRG.72316"; transcript_id "MSTRG.72316.72"; exon_number "2";
chr16	StringTie	exon	75234889	75235986	1000	-	.	gene_id "MSTRG.72316"; transcript_id "MSTRG.72316.72"; exon_number "3";
chr16	StringTie	exon	75236882	75236998	1000	-	.	gene_id "MSTRG.72316"; transcript_id "MSTRG.72316.72"; exon_number "4";
chr16	StringTie	exon	75237183	75237344	1000	-	.	gene_id "MSTRG.72316"; transcript_id "MSTRG.72316.72"; exon_number "5";
chr16	StringTie	exon	75242470	75243090	1000	-	.	gene_id "MSTRG.72316"; transcript_id "MSTRG.72316.72"; exon_number "6";
chr16	StringTie	exon	75252235	75252398	1000	-	.	gene_id "MSTRG.72316"; transcript_id "MSTRG.72316.72"; exon_number "7";
chr16	StringTie	exon	75257324	75257341	1000	-	.	gene_id "MSTRG.72316"; transcript_id "MSTRG.72316.72"; exon_number "8";
chr16	StringTie	transcript	75228181	75265936	1000	-	.	gene_id "MSTRG.72316"; transcript_id "MSTRG.72316.73";
chr16	StringTie	exon	75228181	75229867	1000	-	.	gene_id "MSTRG.72316"; transcript_id "MSTRG.72316.73"; exon_number "1";
chr16	StringTie	exon	75229967	75230023	1000	-	.	gene_id "MSTRG.72316"; transcript_id "MSTRG.72316.73"; exon_number "2";
chr16	StringTie	exon	75233846	75233935	1000	-	.	gene_id "MSTRG.72316"; transcript_id "MSTRG.72316.73"; exon_number "3";
chr16	StringTie	exon	75234889	75235563	1000	-	.	gene_id "MSTRG.72316"; transcript_id "MSTRG.72316.73"; exon_number "4";
chr16	StringTie	exon	75235705	75235986	1000	-	.	gene_id "MSTRG.72316"; transcript_id "MSTRG.72316.73"; exon_number "5";
chr16	StringTie	exon	75236882	75236998	1000	-	.	gene_id "MSTRG.72316"; transcript_id "MSTRG.72316.73"; exon_number "6";
chr16	StringTie	exon	75237183	75237344	1000	-	.	gene_id "MSTRG.72316"; transcript_id "MSTRG.72316.73"; exon_number "7";
chr16	StringTie	exon	75242470	75243090	1000	-	.	gene_id "MSTRG.72316"; transcript_id "MSTRG.72316.73"; exon_number "8";
chr16	StringTie	exon	75265825	75265936	1000	-	.	gene_id "MSTRG.72316"; transcript_id "MSTRG.72316.73"; exon_number "9";
chr16	StringTie	transcript	75228182	75265924	1000	-	.	gene_id "MSTRG.72316"; transcript_id "MSTRG.72316.74";
chr16	StringTie	exon	75228182	75230023	1000	-	.	gene_id "MSTRG.72316"; transcript_id "MSTRG.72316.74"; exon_number "1";
chr16	StringTie	exon	75233846	75233935	1000	-	.	gene_id "MSTRG.72316"; transcript_id "MSTRG.72316.74"; exon_number "2";
chr16	StringTie	exon	75234889	75235986	1000	-	.	gene_id "MSTRG.72316"; transcript_id "MSTRG.72316.74"; exon_number "3";
chr16	StringTie	exon	75236878	75236998	1000	-	.	gene_id "MSTRG.72316"; transcript_id "MSTRG.72316.74"; exon_number "4";
chr16	StringTie	exon	75237183	75237344	1000	-	.	gene_id "MSTRG.72316"; transcript_id "MSTRG.72316.74"; exon_number "5";
chr16	StringTie	exon	75242470	75243090	1000	-	.	gene_id "MSTRG.72316"; transcript_id "MSTRG.72316.74"; exon_number "6";
chr16	StringTie	exon	75265825	75265924	1000	-	.	gene_id "MSTRG.72316"; transcript_id "MSTRG.72316.74"; exon_number "7";
chr16	StringTie	transcript	75228183	75252402	1000	-	.	gene_id "MSTRG.72316"; transcript_id "MSTRG.72316.75";
chr16	StringTie	exon	75228183	75230023	1000	-	.	gene_id "MSTRG.72316"; transcript_id "MSTRG.72316.75"; exon_number "1";
chr16	StringTie	exon	75233846	75233935	1000	-	.	gene_id "MSTRG.72316"; transcript_id "MSTRG.72316.75"; exon_number "2";
chr16	StringTie	exon	75234889	75235986	1000	-	.	gene_id "MSTRG.72316"; transcript_id "MSTRG.72316.75"; exon_number "3";
chr16	StringTie	exon	75236882	75236998	1000	-	.	gene_id "MSTRG.72316"; transcript_id "MSTRG.72316.75"; exon_number "4";
chr16	StringTie	exon	75237183	75237344	1000	-	.	gene_id "MSTRG.72316"; transcript_id "MSTRG.72316.75"; exon_number "5";
chr16	StringTie	exon	75242470	75242523	1000	-	.	gene_id "MSTRG.72316"; transcript_id "MSTRG.72316.75"; exon_number "6";
chr16	StringTie	exon	75242605	75243090	1000	-	.	gene_id "MSTRG.72316"; transcript_id "MSTRG.72316.75"; exon_number "7";
chr16	StringTie	exon	75252235	75252402	1000	-	.	gene_id "MSTRG.72316"; transcript_id "MSTRG.72316.75"; exon_number "8";
chr16	StringTie	transcript	75228184	75251247	1000	-	.	gene_id "MSTRG.72316"; transcript_id "MSTRG.72316.76";
chr16	StringTie	exon	75228184	75230023	1000	-	.	gene_id "MSTRG.72316"; transcript_id "MSTRG.72316.76"; exon_number "1";
chr16	StringTie	exon	75233846	75233935	1000	-	.	gene_id "MSTRG.72316"; transcript_id "MSTRG.72316.76"; exon_number "2";
chr16	StringTie	exon	75234889	75235986	1000	-	.	gene_id "MSTRG.72316"; transcript_id "MSTRG.72316.76"; exon_number "3";
chr16	StringTie	exon	75236878	75236998	1000	-	.	gene_id "MSTRG.72316"; transcript_id "MSTRG.72316.76"; exon_number "4";
chr16	StringTie	exon	75237183	75237344	1000	-	.	gene_id "MSTRG.72316"; transcript_id "MSTRG.72316.76"; exon_number "5";
chr16	StringTie	exon	75242470	75243090	1000	-	.	gene_id "MSTRG.72316"; transcript_id "MSTRG.72316.76"; exon_number "6";
chr16	StringTie	exon	75250669	75251247	1000	-	.	gene_id "MSTRG.72316"; transcript_id "MSTRG.72316.76"; exon_number "7";
chr16	StringTie	transcript	75228184	75251542	1000	-	.	gene_id "MSTRG.72316"; transcript_id "MSTRG.72316.77";
chr16	StringTie	exon	75228184	75230023	1000	-	.	gene_id "MSTRG.72316"; transcript_id "MSTRG.72316.77"; exon_number "1";
chr16	StringTie	exon	75233846	75233935	1000	-	.	gene_id "MSTRG.72316"; transcript_id "MSTRG.72316.77"; exon_number "2";
chr16	StringTie	exon	75234889	75235986	1000	-	.	gene_id "MSTRG.72316"; transcript_id "MSTRG.72316.77"; exon_number "3";
chr16	StringTie	exon	75236878	75236998	1000	-	.	gene_id "MSTRG.72316"; transcript_id "MSTRG.72316.77"; exon_number "4";
chr16	StringTie	exon	75237183	75237344	1000	-	.	gene_id "MSTRG.72316"; transcript_id "MSTRG.72316.77"; exon_number "5";
chr16	StringTie	exon	75242470	75243090	1000	-	.	gene_id "MSTRG.72316"; transcript_id "MSTRG.72316.77"; exon_number "6";
chr16	StringTie	exon	75251471	75251542	1000	-	.	gene_id "MSTRG.72316"; transcript_id "MSTRG.72316.77"; exon_number "7";
chr16	StringTie	transcript	75228184	75250812	1000	-	.	gene_id "MSTRG.72316"; transcript_id "MSTRG.72316.78";
chr16	StringTie	exon	75228184	75230023	1000	-	.	gene_id "MSTRG.72316"; transcript_id "MSTRG.72316.78"; exon_number "1";
chr16	StringTie	exon	75233846	75233935	1000	-	.	gene_id "MSTRG.72316"; transcript_id "MSTRG.72316.78"; exon_number "2";
chr16	StringTie	exon	75234889	75235986	1000	-	.	gene_id "MSTRG.72316"; transcript_id "MSTRG.72316.78"; exon_number "3";
chr16	StringTie	exon	75236635	75236998	1000	-	.	gene_id "MSTRG.72316"; transcript_id "MSTRG.72316.78"; exon_number "4";
chr16	StringTie	exon	75237183	75237344	1000	-	.	gene_id "MSTRG.72316"; transcript_id "MSTRG.72316.78"; exon_number "5";
chr16	StringTie	exon	75238091	75243090	1000	-	.	gene_id "MSTRG.72316"; transcript_id "MSTRG.72316.78"; exon_number "6";
chr16	StringTie	exon	75250669	75250812	1000	-	.	gene_id "MSTRG.72316"; transcript_id "MSTRG.72316.78"; exon_number "7";
chr16	StringTie	transcript	75228184	75265962	1000	-	.	gene_id "MSTRG.72316"; transcript_id "MSTRG.72316.79";
chr16	StringTie	exon	75228184	75230023	1000	-	.	gene_id "MSTRG.72316"; transcript_id "MSTRG.72316.79"; exon_number "1";
chr16	StringTie	exon	75233846	75233935	1000	-	.	gene_id "MSTRG.72316"; transcript_id "MSTRG.72316.79"; exon_number "2";
chr16	StringTie	exon	75234889	75235986	1000	-	.	gene_id "MSTRG.72316"; transcript_id "MSTRG.72316.79"; exon_number "3";
chr16	StringTie	exon	75236878	75236998	1000	-	.	gene_id "MSTRG.72316"; transcript_id "MSTRG.72316.79"; exon_number "4";
chr16	StringTie	exon	75237183	75237344	1000	-	.	gene_id "MSTRG.72316"; transcript_id "MSTRG.72316.79"; exon_number "5";
chr16	StringTie	exon	75242470	75243090	1000	-	.	gene_id "MSTRG.72316"; transcript_id "MSTRG.72316.79"; exon_number "6";
chr16	StringTie	exon	75264351	75264826	1000	-	.	gene_id "MSTRG.72316"; transcript_id "MSTRG.72316.79"; exon_number "7";
chr16	StringTie	exon	75265825	75265962	1000	-	.	gene_id "MSTRG.72316"; transcript_id "MSTRG.72316.79"; exon_number "8";
chr16	StringTie	transcript	75228130	75251746	1000	-	.	gene_id "MSTRG.72316"; transcript_id "MSTRG.72316.8";
chr16	StringTie	exon	75228130	75230023	1000	-	.	gene_id "MSTRG.72316"; transcript_id "MSTRG.72316.8"; exon_number "1";
chr16	StringTie	exon	75233846	75233935	1000	-	.	gene_id "MSTRG.72316"; transcript_id "MSTRG.72316.8"; exon_number "2";
chr16	StringTie	exon	75234889	75235986	1000	-	.	gene_id "MSTRG.72316"; transcript_id "MSTRG.72316.8"; exon_number "3";
chr16	StringTie	exon	75242470	75243090	1000	-	.	gene_id "MSTRG.72316"; transcript_id "MSTRG.72316.8"; exon_number "4";
chr16	StringTie	exon	75250669	75251746	1000	-	.	gene_id "MSTRG.72316"; transcript_id "MSTRG.72316.8"; exon_number "5";
chr16	StringTie	transcript	75228185	75265924	1000	-	.	gene_id "MSTRG.72316"; transcript_id "MSTRG.72316.80";
chr16	StringTie	exon	75228185	75230023	1000	-	.	gene_id "MSTRG.72316"; transcript_id "MSTRG.72316.80"; exon_number "1";
chr16	StringTie	exon	75233846	75233935	1000	-	.	gene_id "MSTRG.72316"; transcript_id "MSTRG.72316.80"; exon_number "2";
chr16	StringTie	exon	75234889	75235986	1000	-	.	gene_id "MSTRG.72316"; transcript_id "MSTRG.72316.80"; exon_number "3";
chr16	StringTie	exon	75236882	75236998	1000	-	.	gene_id "MSTRG.72316"; transcript_id "MSTRG.72316.80"; exon_number "4";
chr16	StringTie	exon	75237183	75237344	1000	-	.	gene_id "MSTRG.72316"; transcript_id "MSTRG.72316.80"; exon_number "5";
chr16	StringTie	exon	75238091	75243090	1000	-	.	gene_id "MSTRG.72316"; transcript_id "MSTRG.72316.80"; exon_number "6";
chr16	StringTie	exon	75264341	75265924	1000	-	.	gene_id "MSTRG.72316"; transcript_id "MSTRG.72316.80"; exon_number "7";
chr16	StringTie	transcript	75228185	75251371	1000	-	.	gene_id "MSTRG.72316"; transcript_id "MSTRG.72316.81";
chr16	StringTie	exon	75228185	75230023	1000	-	.	gene_id "MSTRG.72316"; transcript_id "MSTRG.72316.81"; exon_number "1";
chr16	StringTie	exon	75233846	75233935	1000	-	.	gene_id "MSTRG.72316"; transcript_id "MSTRG.72316.81"; exon_number "2";
chr16	StringTie	exon	75234889	75235986	1000	-	.	gene_id "MSTRG.72316"; transcript_id "MSTRG.72316.81"; exon_number "3";
chr16	StringTie	exon	75236882	75236998	1000	-	.	gene_id "MSTRG.72316"; transcript_id "MSTRG.72316.81"; exon_number "4";
chr16	StringTie	exon	75237183	75237344	1000	-	.	gene_id "MSTRG.72316"; transcript_id "MSTRG.72316.81"; exon_number "5";
chr16	StringTie	exon	75242470	75243090	1000	-	.	gene_id "MSTRG.72316"; transcript_id "MSTRG.72316.81"; exon_number "6";
chr16	StringTie	exon	75251306	75251371	1000	-	.	gene_id "MSTRG.72316"; transcript_id "MSTRG.72316.81"; exon_number "7";
chr16	StringTie	transcript	75228185	75251041	1000	-	.	gene_id "MSTRG.72316"; transcript_id "MSTRG.72316.82";
chr16	StringTie	exon	75228185	75230023	1000	-	.	gene_id "MSTRG.72316"; transcript_id "MSTRG.72316.82"; exon_number "1";
chr16	StringTie	exon	75233846	75233935	1000	-	.	gene_id "MSTRG.72316"; transcript_id "MSTRG.72316.82"; exon_number "2";
chr16	StringTie	exon	75234889	75235986	1000	-	.	gene_id "MSTRG.72316"; transcript_id "MSTRG.72316.82"; exon_number "3";
chr16	StringTie	exon	75236882	75236938	1000	-	.	gene_id "MSTRG.72316"; transcript_id "MSTRG.72316.82"; exon_number "4";
chr16	StringTie	exon	75237183	75237344	1000	-	.	gene_id "MSTRG.72316"; transcript_id "MSTRG.72316.82"; exon_number "5";
chr16	StringTie	exon	75242470	75242562	1000	-	.	gene_id "MSTRG.72316"; transcript_id "MSTRG.72316.82"; exon_number "6";
chr16	StringTie	exon	75242605	75243090	1000	-	.	gene_id "MSTRG.72316"; transcript_id "MSTRG.72316.82"; exon_number "7";
chr16	StringTie	exon	75250669	75251041	1000	-	.	gene_id "MSTRG.72316"; transcript_id "MSTRG.72316.82"; exon_number "8";
chr16	StringTie	transcript	75228186	75248943	1000	-	.	gene_id "MSTRG.72316"; transcript_id "MSTRG.72316.83";
chr16	StringTie	exon	75228186	75230023	1000	-	.	gene_id "MSTRG.72316"; transcript_id "MSTRG.72316.83"; exon_number "1";
chr16	StringTie	exon	75233846	75233935	1000	-	.	gene_id "MSTRG.72316"; transcript_id "MSTRG.72316.83"; exon_number "2";
chr16	StringTie	exon	75234889	75235986	1000	-	.	gene_id "MSTRG.72316"; transcript_id "MSTRG.72316.83"; exon_number "3";
chr16	StringTie	exon	75236828	75236998	1000	-	.	gene_id "MSTRG.72316"; transcript_id "MSTRG.72316.83"; exon_number "4";
chr16	StringTie	exon	75237183	75243090	1000	-	.	gene_id "MSTRG.72316"; transcript_id "MSTRG.72316.83"; exon_number "5";
chr16	StringTie	exon	75248856	75248943	1000	-	.	gene_id "MSTRG.72316"; transcript_id "MSTRG.72316.83"; exon_number "6";
chr16	StringTie	transcript	75228187	75251799	1000	-	.	gene_id "MSTRG.72316"; transcript_id "MSTRG.72316.84";
chr16	StringTie	exon	75228187	75230023	1000	-	.	gene_id "MSTRG.72316"; transcript_id "MSTRG.72316.84"; exon_number "1";
chr16	StringTie	exon	75233846	75233935	1000	-	.	gene_id "MSTRG.72316"; transcript_id "MSTRG.72316.84"; exon_number "2";
chr16	StringTie	exon	75234889	75235986	1000	-	.	gene_id "MSTRG.72316"; transcript_id "MSTRG.72316.84"; exon_number "3";
chr16	StringTie	exon	75236878	75236998	1000	-	.	gene_id "MSTRG.72316"; transcript_id "MSTRG.72316.84"; exon_number "4";
chr16	StringTie	exon	75237183	75237344	1000	-	.	gene_id "MSTRG.72316"; transcript_id "MSTRG.72316.84"; exon_number "5";
chr16	StringTie	exon	75242470	75243090	1000	-	.	gene_id "MSTRG.72316"; transcript_id "MSTRG.72316.84"; exon_number "6";
chr16	StringTie	exon	75251458	75251799	1000	-	.	gene_id "MSTRG.72316"; transcript_id "MSTRG.72316.84"; exon_number "7";
chr16	StringTie	transcript	75228187	75266467	1000	-	.	gene_id "MSTRG.72316"; transcript_id "MSTRG.72316.85";
chr16	StringTie	exon	75228187	75230023	1000	-	.	gene_id "MSTRG.72316"; transcript_id "MSTRG.72316.85"; exon_number "1";
chr16	StringTie	exon	75233846	75233935	1000	-	.	gene_id "MSTRG.72316"; transcript_id "MSTRG.72316.85"; exon_number "2";
chr16	StringTie	exon	75234889	75235986	1000	-	.	gene_id "MSTRG.72316"; transcript_id "MSTRG.72316.85"; exon_number "3";
chr16	StringTie	exon	75236882	75236938	1000	-	.	gene_id "MSTRG.72316"; transcript_id "MSTRG.72316.85"; exon_number "4";
chr16	StringTie	exon	75237183	75237344	1000	-	.	gene_id "MSTRG.72316"; transcript_id "MSTRG.72316.85"; exon_number "5";
chr16	StringTie	exon	75242470	75243090	1000	-	.	gene_id "MSTRG.72316"; transcript_id "MSTRG.72316.85"; exon_number "6";
chr16	StringTie	exon	75252235	75252398	1000	-	.	gene_id "MSTRG.72316"; transcript_id "MSTRG.72316.85"; exon_number "7";
chr16	StringTie	exon	75265825	75266467	1000	-	.	gene_id "MSTRG.72316"; transcript_id "MSTRG.72316.85"; exon_number "8";
chr16	StringTie	transcript	75228187	75256280	1000	-	.	gene_id "MSTRG.72316"; transcript_id "MSTRG.72316.86";
chr16	StringTie	exon	75228187	75230023	1000	-	.	gene_id "MSTRG.72316"; transcript_id "MSTRG.72316.86"; exon_number "1";
chr16	StringTie	exon	75233846	75233935	1000	-	.	gene_id "MSTRG.72316"; transcript_id "MSTRG.72316.86"; exon_number "2";
chr16	StringTie	exon	75234889	75235986	1000	-	.	gene_id "MSTRG.72316"; transcript_id "MSTRG.72316.86"; exon_number "3";
chr16	StringTie	exon	75242470	75243090	1000	-	.	gene_id "MSTRG.72316"; transcript_id "MSTRG.72316.86"; exon_number "4";
chr16	StringTie	exon	75256142	75256280	1000	-	.	gene_id "MSTRG.72316"; transcript_id "MSTRG.72316.86"; exon_number "5";
chr16	StringTie	transcript	75228187	75266023	1000	-	.	gene_id "MSTRG.72316"; transcript_id "MSTRG.72316.87";
chr16	StringTie	exon	75228187	75230023	1000	-	.	gene_id "MSTRG.72316"; transcript_id "MSTRG.72316.87"; exon_number "1";
chr16	StringTie	exon	75233846	75233935	1000	-	.	gene_id "MSTRG.72316"; transcript_id "MSTRG.72316.87"; exon_number "2";
chr16	StringTie	exon	75234889	75235986	1000	-	.	gene_id "MSTRG.72316"; transcript_id "MSTRG.72316.87"; exon_number "3";
chr16	StringTie	exon	75236882	75236938	1000	-	.	gene_id "MSTRG.72316"; transcript_id "MSTRG.72316.87"; exon_number "4";
chr16	StringTie	exon	75242586	75243090	1000	-	.	gene_id "MSTRG.72316"; transcript_id "MSTRG.72316.87"; exon_number "5";
chr16	StringTie	exon	75265825	75266023	1000	-	.	gene_id "MSTRG.72316"; transcript_id "MSTRG.72316.87"; exon_number "6";
chr16	StringTie	transcript	75228187	75251624	1000	-	.	gene_id "MSTRG.72316"; transcript_id "MSTRG.72316.88";
chr16	StringTie	exon	75228187	75230023	1000	-	.	gene_id "MSTRG.72316"; transcript_id "MSTRG.72316.88"; exon_number "1";
chr16	StringTie	exon	75233846	75233935	1000	-	.	gene_id "MSTRG.72316"; transcript_id "MSTRG.72316.88"; exon_number "2";
chr16	StringTie	exon	75234889	75235986	1000	-	.	gene_id "MSTRG.72316"; transcript_id "MSTRG.72316.88"; exon_number "3";
chr16	StringTie	exon	75236882	75236998	1000	-	.	gene_id "MSTRG.72316"; transcript_id "MSTRG.72316.88"; exon_number "4";
chr16	StringTie	exon	75237183	75237344	1000	-	.	gene_id "MSTRG.72316"; transcript_id "MSTRG.72316.88"; exon_number "5";
chr16	StringTie	exon	75242914	75243090	1000	-	.	gene_id "MSTRG.72316"; transcript_id "MSTRG.72316.88"; exon_number "6";
chr16	StringTie	exon	75251471	75251624	1000	-	.	gene_id "MSTRG.72316"; transcript_id "MSTRG.72316.88"; exon_number "7";
chr16	StringTie	transcript	75228187	75251590	1000	-	.	gene_id "MSTRG.72316"; transcript_id "MSTRG.72316.89";
chr16	StringTie	exon	75228187	75230023	1000	-	.	gene_id "MSTRG.72316"; transcript_id "MSTRG.72316.89"; exon_number "1";
chr16	StringTie	exon	75233846	75233935	1000	-	.	gene_id "MSTRG.72316"; transcript_id "MSTRG.72316.89"; exon_number "2";
chr16	StringTie	exon	75234889	75235986	1000	-	.	gene_id "MSTRG.72316"; transcript_id "MSTRG.72316.89"; exon_number "3";
chr16	StringTie	exon	75236882	75236998	1000	-	.	gene_id "MSTRG.72316"; transcript_id "MSTRG.72316.89"; exon_number "4";
chr16	StringTie	exon	75237183	75237317	1000	-	.	gene_id "MSTRG.72316"; transcript_id "MSTRG.72316.89"; exon_number "5";
chr16	StringTie	exon	75242470	75243090	1000	-	.	gene_id "MSTRG.72316"; transcript_id "MSTRG.72316.89"; exon_number "6";
chr16	StringTie	exon	75251458	75251590	1000	-	.	gene_id "MSTRG.72316"; transcript_id "MSTRG.72316.89"; exon_number "7";
chr16	StringTie	transcript	75228130	75266474	1000	-	.	gene_id "MSTRG.72316"; transcript_id "MSTRG.72316.9";
chr16	StringTie	exon	75228130	75230023	1000	-	.	gene_id "MSTRG.72316"; transcript_id "MSTRG.72316.9"; exon_number "1";
chr16	StringTie	exon	75233846	75233935	1000	-	.	gene_id "MSTRG.72316"; transcript_id "MSTRG.72316.9"; exon_number "2";
chr16	StringTie	exon	75234889	75235986	1000	-	.	gene_id "MSTRG.72316"; transcript_id "MSTRG.72316.9"; exon_number "3";
chr16	StringTie	exon	75242470	75243090	1000	-	.	gene_id "MSTRG.72316"; transcript_id "MSTRG.72316.9"; exon_number "4";
chr16	StringTie	exon	75265825	75266474	1000	-	.	gene_id "MSTRG.72316"; transcript_id "MSTRG.72316.9"; exon_number "5";
chr16	StringTie	transcript	75228187	75266279	1000	-	.	gene_id "MSTRG.72316"; transcript_id "MSTRG.72316.90";
chr16	StringTie	exon	75228187	75230023	1000	-	.	gene_id "MSTRG.72316"; transcript_id "MSTRG.72316.90"; exon_number "1";
chr16	StringTie	exon	75233846	75233935	1000	-	.	gene_id "MSTRG.72316"; transcript_id "MSTRG.72316.90"; exon_number "2";
chr16	StringTie	exon	75234889	75235986	1000	-	.	gene_id "MSTRG.72316"; transcript_id "MSTRG.72316.90"; exon_number "3";
chr16	StringTie	exon	75236882	75236998	1000	-	.	gene_id "MSTRG.72316"; transcript_id "MSTRG.72316.90"; exon_number "4";
chr16	StringTie	exon	75237183	75237317	1000	-	.	gene_id "MSTRG.72316"; transcript_id "MSTRG.72316.90"; exon_number "5";
chr16	StringTie	exon	75242470	75243090	1000	-	.	gene_id "MSTRG.72316"; transcript_id "MSTRG.72316.90"; exon_number "6";
chr16	StringTie	exon	75265825	75266279	1000	-	.	gene_id "MSTRG.72316"; transcript_id "MSTRG.72316.90"; exon_number "7";
chr16	StringTie	transcript	75228187	75265873	1000	-	.	gene_id "MSTRG.72316"; transcript_id "MSTRG.72316.91";
chr16	StringTie	exon	75228187	75229867	1000	-	.	gene_id "MSTRG.72316"; transcript_id "MSTRG.72316.91"; exon_number "1";
chr16	StringTie	exon	75229967	75230023	1000	-	.	gene_id "MSTRG.72316"; transcript_id "MSTRG.72316.91"; exon_number "2";
chr16	StringTie	exon	75233846	75233935	1000	-	.	gene_id "MSTRG.72316"; transcript_id "MSTRG.72316.91"; exon_number "3";
chr16	StringTie	exon	75234889	75235986	1000	-	.	gene_id "MSTRG.72316"; transcript_id "MSTRG.72316.91"; exon_number "4";
chr16	StringTie	exon	75236882	75236998	1000	-	.	gene_id "MSTRG.72316"; transcript_id "MSTRG.72316.91"; exon_number "5";
chr16	StringTie	exon	75237183	75237344	1000	-	.	gene_id "MSTRG.72316"; transcript_id "MSTRG.72316.91"; exon_number "6";
chr16	StringTie	exon	75242470	75243090	1000	-	.	gene_id "MSTRG.72316"; transcript_id "MSTRG.72316.91"; exon_number "7";
chr16	StringTie	exon	75265825	75265873	1000	-	.	gene_id "MSTRG.72316"; transcript_id "MSTRG.72316.91"; exon_number "8";
chr16	StringTie	transcript	75228187	75250877	1000	-	.	gene_id "MSTRG.72316"; transcript_id "MSTRG.72316.92";
chr16	StringTie	exon	75228187	75230023	1000	-	.	gene_id "MSTRG.72316"; transcript_id "MSTRG.72316.92"; exon_number "1";
chr16	StringTie	exon	75233846	75233935	1000	-	.	gene_id "MSTRG.72316"; transcript_id "MSTRG.72316.92"; exon_number "2";
chr16	StringTie	exon	75234889	75234908	1000	-	.	gene_id "MSTRG.72316"; transcript_id "MSTRG.72316.92"; exon_number "3";
chr16	StringTie	exon	75234957	75235986	1000	-	.	gene_id "MSTRG.72316"; transcript_id "MSTRG.72316.92"; exon_number "4";
chr16	StringTie	exon	75236882	75236998	1000	-	.	gene_id "MSTRG.72316"; transcript_id "MSTRG.72316.92"; exon_number "5";
chr16	StringTie	exon	75237183	75237344	1000	-	.	gene_id "MSTRG.72316"; transcript_id "MSTRG.72316.92"; exon_number "6";
chr16	StringTie	exon	75242470	75243090	1000	-	.	gene_id "MSTRG.72316"; transcript_id "MSTRG.72316.92"; exon_number "7";
chr16	StringTie	exon	75250669	75250877	1000	-	.	gene_id "MSTRG.72316"; transcript_id "MSTRG.72316.92"; exon_number "8";
chr16	StringTie	transcript	75228187	75252360	1000	-	.	gene_id "MSTRG.72316"; transcript_id "MSTRG.72316.93";
chr16	StringTie	exon	75228187	75230023	1000	-	.	gene_id "MSTRG.72316"; transcript_id "MSTRG.72316.93"; exon_number "1";
chr16	StringTie	exon	75233846	75233935	1000	-	.	gene_id "MSTRG.72316"; transcript_id "MSTRG.72316.93"; exon_number "2";
chr16	StringTie	exon	75234889	75235986	1000	-	.	gene_id "MSTRG.72316"; transcript_id "MSTRG.72316.93"; exon_number "3";
chr16	StringTie	exon	75236882	75236998	1000	-	.	gene_id "MSTRG.72316"; transcript_id "MSTRG.72316.93"; exon_number "4";
chr16	StringTie	exon	75237183	75237344	1000	-	.	gene_id "MSTRG.72316"; transcript_id "MSTRG.72316.93"; exon_number "5";
chr16	StringTie	exon	75242470	75243090	1000	-	.	gene_id "MSTRG.72316"; transcript_id "MSTRG.72316.93"; exon_number "6";
chr16	StringTie	exon	75251471	75251494	1000	-	.	gene_id "MSTRG.72316"; transcript_id "MSTRG.72316.93"; exon_number "7";
chr16	StringTie	exon	75252348	75252360	1000	-	.	gene_id "MSTRG.72316"; transcript_id "MSTRG.72316.93"; exon_number "8";
chr16	StringTie	transcript	75228187	75265899	1000	-	.	gene_id "MSTRG.72316"; transcript_id "MSTRG.72316.94";
chr16	StringTie	exon	75228187	75230023	1000	-	.	gene_id "MSTRG.72316"; transcript_id "MSTRG.72316.94"; exon_number "1";
chr16	StringTie	exon	75233846	75233935	1000	-	.	gene_id "MSTRG.72316"; transcript_id "MSTRG.72316.94"; exon_number "2";
chr16	StringTie	exon	75234889	75235986	1000	-	.	gene_id "MSTRG.72316"; transcript_id "MSTRG.72316.94"; exon_number "3";
chr16	StringTie	exon	75236882	75236998	1000	-	.	gene_id "MSTRG.72316"; transcript_id "MSTRG.72316.94"; exon_number "4";
chr16	StringTie	exon	75237183	75237344	1000	-	.	gene_id "MSTRG.72316"; transcript_id "MSTRG.72316.94"; exon_number "5";
chr16	StringTie	exon	75242470	75242562	1000	-	.	gene_id "MSTRG.72316"; transcript_id "MSTRG.72316.94"; exon_number "6";
chr16	StringTie	exon	75242605	75243090	1000	-	.	gene_id "MSTRG.72316"; transcript_id "MSTRG.72316.94"; exon_number "7";
chr16	StringTie	exon	75264341	75265899	1000	-	.	gene_id "MSTRG.72316"; transcript_id "MSTRG.72316.94"; exon_number "8";
chr16	StringTie	transcript	75228187	75268307	1000	-	.	gene_id "MSTRG.72316"; transcript_id "MSTRG.72316.95";
chr16	StringTie	exon	75228187	75230023	1000	-	.	gene_id "MSTRG.72316"; transcript_id "MSTRG.72316.95"; exon_number "1";
chr16	StringTie	exon	75233846	75233935	1000	-	.	gene_id "MSTRG.72316"; transcript_id "MSTRG.72316.95"; exon_number "2";
chr16	StringTie	exon	75234889	75235986	1000	-	.	gene_id "MSTRG.72316"; transcript_id "MSTRG.72316.95"; exon_number "3";
chr16	StringTie	exon	75236882	75236998	1000	-	.	gene_id "MSTRG.72316"; transcript_id "MSTRG.72316.95"; exon_number "4";
chr16	StringTie	exon	75237183	75237344	1000	-	.	gene_id "MSTRG.72316"; transcript_id "MSTRG.72316.95"; exon_number "5";
chr16	StringTie	exon	75242470	75243090	1000	-	.	gene_id "MSTRG.72316"; transcript_id "MSTRG.72316.95"; exon_number "6";
chr16	StringTie	exon	75264351	75264601	1000	-	.	gene_id "MSTRG.72316"; transcript_id "MSTRG.72316.95"; exon_number "7";
chr16	StringTie	exon	75267915	75268307	1000	-	.	gene_id "MSTRG.72316"; transcript_id "MSTRG.72316.95"; exon_number "8";
chr16	StringTie	transcript	75228187	75251550	1000	-	.	gene_id "MSTRG.72316"; transcript_id "MSTRG.72316.96";
chr16	StringTie	exon	75228187	75230023	1000	-	.	gene_id "MSTRG.72316"; transcript_id "MSTRG.72316.96"; exon_number "1";
chr16	StringTie	exon	75233846	75233935	1000	-	.	gene_id "MSTRG.72316"; transcript_id "MSTRG.72316.96"; exon_number "2";
chr16	StringTie	exon	75234889	75235986	1000	-	.	gene_id "MSTRG.72316"; transcript_id "MSTRG.72316.96"; exon_number "3";
chr16	StringTie	exon	75236882	75236998	1000	-	.	gene_id "MSTRG.72316"; transcript_id "MSTRG.72316.96"; exon_number "4";
chr16	StringTie	exon	75237183	75237344	1000	-	.	gene_id "MSTRG.72316"; transcript_id "MSTRG.72316.96"; exon_number "5";
chr16	StringTie	exon	75242470	75242562	1000	-	.	gene_id "MSTRG.72316"; transcript_id "MSTRG.72316.96"; exon_number "6";
chr16	StringTie	exon	75242605	75243090	1000	-	.	gene_id "MSTRG.72316"; transcript_id "MSTRG.72316.96"; exon_number "7";
chr16	StringTie	exon	75251471	75251550	1000	-	.	gene_id "MSTRG.72316"; transcript_id "MSTRG.72316.96"; exon_number "8";
chr16	StringTie	transcript	75228188	75245690	1000	-	.	gene_id "MSTRG.72316"; transcript_id "MSTRG.72316.98";
chr16	StringTie	exon	75228188	75230023	1000	-	.	gene_id "MSTRG.72316"; transcript_id "MSTRG.72316.98"; exon_number "1";
chr16	StringTie	exon	75233846	75233998	1000	-	.	gene_id "MSTRG.72316"; transcript_id "MSTRG.72316.98"; exon_number "2";
chr16	StringTie	exon	75234889	75235986	1000	-	.	gene_id "MSTRG.72316"; transcript_id "MSTRG.72316.98"; exon_number "3";
chr16	StringTie	exon	75242470	75242523	1000	-	.	gene_id "MSTRG.72316"; transcript_id "MSTRG.72316.98"; exon_number "4";
chr16	StringTie	exon	75242605	75243090	1000	-	.	gene_id "MSTRG.72316"; transcript_id "MSTRG.72316.98"; exon_number "5";
chr16	StringTie	exon	75245405	75245690	1000	-	.	gene_id "MSTRG.72316"; transcript_id "MSTRG.72316.98"; exon_number "6";
chr16	StringTie	transcript	75228188	75265946	1000	-	.	gene_id "MSTRG.72316"; transcript_id "MSTRG.72316.99";
chr16	StringTie	exon	75228188	75230023	1000	-	.	gene_id "MSTRG.72316"; transcript_id "MSTRG.72316.99"; exon_number "1";
chr16	StringTie	exon	75233846	75233998	1000	-	.	gene_id "MSTRG.72316"; transcript_id "MSTRG.72316.99"; exon_number "2";
chr16	StringTie	exon	75234889	75235986	1000	-	.	gene_id "MSTRG.72316"; transcript_id "MSTRG.72316.99"; exon_number "3";
chr16	StringTie	exon	75242470	75242523	1000	-	.	gene_id "MSTRG.72316"; transcript_id "MSTRG.72316.99"; exon_number "4";
chr16	StringTie	exon	75242605	75243090	1000	-	.	gene_id "MSTRG.72316"; transcript_id "MSTRG.72316.99"; exon_number "5";
chr16	StringTie	exon	75265825	75265946	1000	-	.	gene_id "MSTRG.72316"; transcript_id "MSTRG.72316.99"; exon_number "6";
chr16	StringTie	transcript	75228706	75242999	1000	+	.	gene_id "MSTRG.72317"; transcript_id "MSTRG.72317.1";
chr16	StringTie	exon	75228706	75228770	1000	+	.	gene_id "MSTRG.72317"; transcript_id "MSTRG.72317.1"; exon_number "1";
chr16	StringTie	exon	75242592	75242822	1000	+	.	gene_id "MSTRG.72317"; transcript_id "MSTRG.72317.1"; exon_number "2";
chr16	StringTie	exon	75242850	75242999	1000	+	.	gene_id "MSTRG.72317"; transcript_id "MSTRG.72317.1"; exon_number "3";
chr16	StringTie	transcript	75234888	75235612	1000	+	.	gene_id "MSTRG.72317"; transcript_id "MSTRG.72317.10";
chr16	StringTie	exon	75234888	75235041	1000	+	.	gene_id "MSTRG.72317"; transcript_id "MSTRG.72317.10"; exon_number "1";
chr16	StringTie	exon	75235118	75235461	1000	+	.	gene_id "MSTRG.72317"; transcript_id "MSTRG.72317.10"; exon_number "2";
chr16	StringTie	exon	75235513	75235612	1000	+	.	gene_id "MSTRG.72317"; transcript_id "MSTRG.72317.10"; exon_number "3";
chr16	StringTie	transcript	75234888	75235982	1000	+	.	gene_id "MSTRG.72317"; transcript_id "MSTRG.72317.11";
chr16	StringTie	exon	75234888	75235055	1000	+	.	gene_id "MSTRG.72317"; transcript_id "MSTRG.72317.11"; exon_number "1";
chr16	StringTie	exon	75235157	75235441	1000	+	.	gene_id "MSTRG.72317"; transcript_id "MSTRG.72317.11"; exon_number "2";
chr16	StringTie	exon	75235662	75235829	1000	+	.	gene_id "MSTRG.72317"; transcript_id "MSTRG.72317.11"; exon_number "3";
chr16	StringTie	exon	75235904	75235982	1000	+	.	gene_id "MSTRG.72317"; transcript_id "MSTRG.72317.11"; exon_number "4";
chr16	StringTie	transcript	75234910	75235986	1000	+	.	gene_id "MSTRG.72317"; transcript_id "MSTRG.72317.12";
chr16	StringTie	exon	75234910	75235117	1000	+	.	gene_id "MSTRG.72317"; transcript_id "MSTRG.72317.12"; exon_number "1";
chr16	StringTie	exon	75235613	75235986	1000	+	.	gene_id "MSTRG.72317"; transcript_id "MSTRG.72317.12"; exon_number "2";
chr16	StringTie	transcript	75234926	75235535	1000	+	.	gene_id "MSTRG.72317"; transcript_id "MSTRG.72317.13";
chr16	StringTie	exon	75234926	75235209	1000	+	.	gene_id "MSTRG.72317"; transcript_id "MSTRG.72317.13"; exon_number "1";
chr16	StringTie	exon	75235462	75235535	1000	+	.	gene_id "MSTRG.72317"; transcript_id "MSTRG.72317.13"; exon_number "2";
chr16	StringTie	transcript	75234952	75236093	1000	+	.	gene_id "MSTRG.72317"; transcript_id "MSTRG.72317.14";
chr16	StringTie	exon	75234952	75235096	1000	+	.	gene_id "MSTRG.72317"; transcript_id "MSTRG.72317.14"; exon_number "1";
chr16	StringTie	exon	75235291	75235612	1000	+	.	gene_id "MSTRG.72317"; transcript_id "MSTRG.72317.14"; exon_number "2";
chr16	StringTie	exon	75235974	75236093	1000	+	.	gene_id "MSTRG.72317"; transcript_id "MSTRG.72317.14"; exon_number "3";
chr16	StringTie	transcript	75235012	75235618	1000	+	.	gene_id "MSTRG.72317"; transcript_id "MSTRG.72317.15";
chr16	StringTie	exon	75235012	75235173	1000	+	.	gene_id "MSTRG.72317"; transcript_id "MSTRG.72317.15"; exon_number "1";
chr16	StringTie	exon	75235462	75235618	1000	+	.	gene_id "MSTRG.72317"; transcript_id "MSTRG.72317.15"; exon_number "2";
chr16	StringTie	transcript	75235033	75235987	1000	+	.	gene_id "MSTRG.72317"; transcript_id "MSTRG.72317.16";
chr16	StringTie	exon	75235033	75235075	1000	+	.	gene_id "MSTRG.72317"; transcript_id "MSTRG.72317.16"; exon_number "1";
chr16	StringTie	exon	75235419	75235470	1000	+	.	gene_id "MSTRG.72317"; transcript_id "MSTRG.72317.16"; exon_number "2";
chr16	StringTie	exon	75235717	75235869	1000	+	.	gene_id "MSTRG.72317"; transcript_id "MSTRG.72317.16"; exon_number "3";
chr16	StringTie	exon	75235904	75235987	1000	+	.	gene_id "MSTRG.72317"; transcript_id "MSTRG.72317.16"; exon_number "4";
chr16	StringTie	transcript	75235165	75235947	1000	+	.	gene_id "MSTRG.72317"; transcript_id "MSTRG.72317.17";
chr16	StringTie	exon	75235165	75235447	1000	+	.	gene_id "MSTRG.72317"; transcript_id "MSTRG.72317.17"; exon_number "1";
chr16	StringTie	exon	75235621	75235744	1000	+	.	gene_id "MSTRG.72317"; transcript_id "MSTRG.72317.17"; exon_number "2";
chr16	StringTie	exon	75235922	75235947	1000	+	.	gene_id "MSTRG.72317"; transcript_id "MSTRG.72317.17"; exon_number "3";
chr16	StringTie	transcript	75235235	75235618	1000	+	.	gene_id "MSTRG.72317"; transcript_id "MSTRG.72317.18";
chr16	StringTie	exon	75235235	75235389	1000	+	.	gene_id "MSTRG.72317"; transcript_id "MSTRG.72317.18"; exon_number "1";
chr16	StringTie	exon	75235462	75235618	1000	+	.	gene_id "MSTRG.72317"; transcript_id "MSTRG.72317.18"; exon_number "2";
chr16	StringTie	transcript	75235235	75243087	1000	+	.	gene_id "MSTRG.72317"; transcript_id "MSTRG.72317.19";
chr16	StringTie	exon	75235235	75235389	1000	+	.	gene_id "MSTRG.72317"; transcript_id "MSTRG.72317.19"; exon_number "1";
chr16	StringTie	exon	75242614	75242843	1000	+	.	gene_id "MSTRG.72317"; transcript_id "MSTRG.72317.19"; exon_number "2";
chr16	StringTie	exon	75242883	75243087	1000	+	.	gene_id "MSTRG.72317"; transcript_id "MSTRG.72317.19"; exon_number "3";
chr16	StringTie	transcript	75229067	75229293	1000	+	.	gene_id "MSTRG.72317"; transcript_id "MSTRG.72317.2";
chr16	StringTie	exon	75229067	75229223	1000	+	.	gene_id "MSTRG.72317"; transcript_id "MSTRG.72317.2"; exon_number "1";
chr16	StringTie	exon	75229247	75229293	1000	+	.	gene_id "MSTRG.72317"; transcript_id "MSTRG.72317.2"; exon_number "2";
chr16	StringTie	transcript	75236828	75243057	1000	+	.	gene_id "MSTRG.72317"; transcript_id "MSTRG.72317.20";
chr16	StringTie	exon	75236828	75236898	1000	+	.	gene_id "MSTRG.72317"; transcript_id "MSTRG.72317.20"; exon_number "1";
chr16	StringTie	exon	75242556	75242771	1000	+	.	gene_id "MSTRG.72317"; transcript_id "MSTRG.72317.20"; exon_number "2";
chr16	StringTie	exon	75242850	75243057	1000	+	.	gene_id "MSTRG.72317"; transcript_id "MSTRG.72317.20"; exon_number "3";
chr16	StringTie	transcript	75236880	75243009	1000	+	.	gene_id "MSTRG.72317"; transcript_id "MSTRG.72317.21";
chr16	StringTie	exon	75236880	75236898	1000	+	.	gene_id "MSTRG.72317"; transcript_id "MSTRG.72317.21"; exon_number "1";
chr16	StringTie	exon	75242556	75242777	1000	+	.	gene_id "MSTRG.72317"; transcript_id "MSTRG.72317.21"; exon_number "2";
chr16	StringTie	exon	75242850	75243009	1000	+	.	gene_id "MSTRG.72317"; transcript_id "MSTRG.72317.21"; exon_number "3";
chr16	StringTie	transcript	75242438	75243046	1000	+	.	gene_id "MSTRG.72317"; transcript_id "MSTRG.72317.22";
chr16	StringTie	exon	75242438	75242555	1000	+	.	gene_id "MSTRG.72317"; transcript_id "MSTRG.72317.22"; exon_number "1";
chr16	StringTie	exon	75242663	75243046	1000	+	.	gene_id "MSTRG.72317"; transcript_id "MSTRG.72317.22"; exon_number "2";
chr16	StringTie	transcript	75242456	75243134	1000	+	.	gene_id "MSTRG.72317"; transcript_id "MSTRG.72317.23";
chr16	StringTie	exon	75242456	75242555	1000	+	.	gene_id "MSTRG.72317"; transcript_id "MSTRG.72317.23"; exon_number "1";
chr16	StringTie	exon	75242663	75242943	1000	+	.	gene_id "MSTRG.72317"; transcript_id "MSTRG.72317.23"; exon_number "2";
chr16	StringTie	exon	75242986	75243134	1000	+	.	gene_id "MSTRG.72317"; transcript_id "MSTRG.72317.23"; exon_number "3";
chr16	StringTie	transcript	75242477	75243671	1000	+	.	gene_id "MSTRG.72317"; transcript_id "MSTRG.72317.24";
chr16	StringTie	exon	75242477	75242815	1000	+	.	gene_id "MSTRG.72317"; transcript_id "MSTRG.72317.24"; exon_number "1";
chr16	StringTie	exon	75242839	75243671	1000	+	.	gene_id "MSTRG.72317"; transcript_id "MSTRG.72317.24"; exon_number "2";
chr16	StringTie	transcript	75242517	75243235	1000	+	.	gene_id "MSTRG.72317"; transcript_id "MSTRG.72317.25";
chr16	StringTie	exon	75242517	75242718	1000	+	.	gene_id "MSTRG.72317"; transcript_id "MSTRG.72317.25"; exon_number "1";
chr16	StringTie	exon	75242758	75243235	1000	+	.	gene_id "MSTRG.72317"; transcript_id "MSTRG.72317.25"; exon_number "2";
chr16	StringTie	transcript	75242530	75243094	1000	+	.	gene_id "MSTRG.72317"; transcript_id "MSTRG.72317.26";
chr16	StringTie	exon	75242530	75242824	1000	+	.	gene_id "MSTRG.72317"; transcript_id "MSTRG.72317.26"; exon_number "1";
chr16	StringTie	exon	75242850	75243094	1000	+	.	gene_id "MSTRG.72317"; transcript_id "MSTRG.72317.26"; exon_number "2";
chr16	StringTie	transcript	75242533	75243090	1000	+	.	gene_id "MSTRG.72317"; transcript_id "MSTRG.72317.27";
chr16	StringTie	exon	75242533	75242801	1000	+	.	gene_id "MSTRG.72317"; transcript_id "MSTRG.72317.27"; exon_number "1";
chr16	StringTie	exon	75242926	75243090	1000	+	.	gene_id "MSTRG.72317"; transcript_id "MSTRG.72317.27"; exon_number "2";
chr16	StringTie	transcript	75242565	75243235	1000	+	.	gene_id "MSTRG.72317"; transcript_id "MSTRG.72317.28";
chr16	StringTie	exon	75242565	75242863	1000	+	.	gene_id "MSTRG.72317"; transcript_id "MSTRG.72317.28"; exon_number "1";
chr16	StringTie	exon	75242926	75243235	1000	+	.	gene_id "MSTRG.72317"; transcript_id "MSTRG.72317.28"; exon_number "2";
chr16	StringTie	transcript	75242565	75243235	1000	+	.	gene_id "MSTRG.72317"; transcript_id "MSTRG.72317.29";
chr16	StringTie	exon	75242565	75242718	1000	+	.	gene_id "MSTRG.72317"; transcript_id "MSTRG.72317.29"; exon_number "1";
chr16	StringTie	exon	75242758	75242863	1000	+	.	gene_id "MSTRG.72317"; transcript_id "MSTRG.72317.29"; exon_number "2";
chr16	StringTie	exon	75242926	75243235	1000	+	.	gene_id "MSTRG.72317"; transcript_id "MSTRG.72317.29"; exon_number "3";
chr16	StringTie	transcript	75229129	75230069	1000	+	.	gene_id "MSTRG.72317"; transcript_id "MSTRG.72317.3";
chr16	StringTie	exon	75229129	75229190	1000	+	.	gene_id "MSTRG.72317"; transcript_id "MSTRG.72317.3"; exon_number "1";
chr16	StringTie	exon	75229459	75229882	1000	+	.	gene_id "MSTRG.72317"; transcript_id "MSTRG.72317.3"; exon_number "2";
chr16	StringTie	exon	75229970	75230069	1000	+	.	gene_id "MSTRG.72317"; transcript_id "MSTRG.72317.3"; exon_number "3";
chr16	StringTie	transcript	75242591	75243220	1000	+	.	gene_id "MSTRG.72317"; transcript_id "MSTRG.72317.30";
chr16	StringTie	exon	75242591	75242849	1000	+	.	gene_id "MSTRG.72317"; transcript_id "MSTRG.72317.30"; exon_number "1";
chr16	StringTie	exon	75242926	75243220	1000	+	.	gene_id "MSTRG.72317"; transcript_id "MSTRG.72317.30"; exon_number "2";
chr16	StringTie	transcript	75242597	75243091	1000	+	.	gene_id "MSTRG.72317"; transcript_id "MSTRG.72317.31";
chr16	StringTie	exon	75242597	75242822	1000	+	.	gene_id "MSTRG.72317"; transcript_id "MSTRG.72317.31"; exon_number "1";
chr16	StringTie	exon	75242926	75243091	1000	+	.	gene_id "MSTRG.72317"; transcript_id "MSTRG.72317.31"; exon_number "2";
chr16	StringTie	transcript	75242598	75243020	1000	+	.	gene_id "MSTRG.72317"; transcript_id "MSTRG.72317.32";
chr16	StringTie	exon	75242598	75242843	1000	+	.	gene_id "MSTRG.72317"; transcript_id "MSTRG.72317.32"; exon_number "1";
chr16	StringTie	exon	75242986	75243020	1000	+	.	gene_id "MSTRG.72317"; transcript_id "MSTRG.72317.32"; exon_number "2";
chr16	StringTie	transcript	75242600	75243086	1000	+	.	gene_id "MSTRG.72317"; transcript_id "MSTRG.72317.33";
chr16	StringTie	exon	75242600	75242815	1000	+	.	gene_id "MSTRG.72317"; transcript_id "MSTRG.72317.33"; exon_number "1";
chr16	StringTie	exon	75242986	75243086	1000	+	.	gene_id "MSTRG.72317"; transcript_id "MSTRG.72317.33"; exon_number "2";
chr16	StringTie	transcript	75242615	75244031	1000	+	.	gene_id "MSTRG.72317"; transcript_id "MSTRG.72317.34";
chr16	StringTie	exon	75242615	75242718	1000	+	.	gene_id "MSTRG.72317"; transcript_id "MSTRG.72317.34"; exon_number "1";
chr16	StringTie	exon	75242758	75242943	1000	+	.	gene_id "MSTRG.72317"; transcript_id "MSTRG.72317.34"; exon_number "2";
chr16	StringTie	exon	75242986	75244031	1000	+	.	gene_id "MSTRG.72317"; transcript_id "MSTRG.72317.34"; exon_number "3";
chr16	StringTie	transcript	75242629	75243075	1000	+	.	gene_id "MSTRG.72317"; transcript_id "MSTRG.72317.35";
chr16	StringTie	exon	75242629	75242830	1000	+	.	gene_id "MSTRG.72317"; transcript_id "MSTRG.72317.35"; exon_number "1";
chr16	StringTie	exon	75242926	75243075	1000	+	.	gene_id "MSTRG.72317"; transcript_id "MSTRG.72317.35"; exon_number "2";
chr16	StringTie	transcript	75242645	75243091	1000	+	.	gene_id "MSTRG.72317"; transcript_id "MSTRG.72317.36";
chr16	StringTie	exon	75242645	75242838	1000	+	.	gene_id "MSTRG.72317"; transcript_id "MSTRG.72317.36"; exon_number "1";
chr16	StringTie	exon	75242926	75243091	1000	+	.	gene_id "MSTRG.72317"; transcript_id "MSTRG.72317.36"; exon_number "2";
chr16	StringTie	transcript	75242665	75243081	1000	+	.	gene_id "MSTRG.72317"; transcript_id "MSTRG.72317.37";
chr16	StringTie	exon	75242665	75242843	1000	+	.	gene_id "MSTRG.72317"; transcript_id "MSTRG.72317.37"; exon_number "1";
chr16	StringTie	exon	75242937	75243081	1000	+	.	gene_id "MSTRG.72317"; transcript_id "MSTRG.72317.37"; exon_number "2";
chr16	StringTie	transcript	75242770	75243078	1000	+	.	gene_id "MSTRG.72317"; transcript_id "MSTRG.72317.38";
chr16	StringTie	exon	75242770	75242882	1000	+	.	gene_id "MSTRG.72317"; transcript_id "MSTRG.72317.38"; exon_number "1";
chr16	StringTie	exon	75242986	75243078	1000	+	.	gene_id "MSTRG.72317"; transcript_id "MSTRG.72317.38"; exon_number "2";
chr16	StringTie	transcript	75229221	75243094	1000	+	.	gene_id "MSTRG.72317"; transcript_id "MSTRG.72317.4";
chr16	StringTie	exon	75229221	75229255	1000	+	.	gene_id "MSTRG.72317"; transcript_id "MSTRG.72317.4"; exon_number "1";
chr16	StringTie	exon	75242663	75242943	1000	+	.	gene_id "MSTRG.72317"; transcript_id "MSTRG.72317.4"; exon_number "2";
chr16	StringTie	exon	75242986	75243094	1000	+	.	gene_id "MSTRG.72317"; transcript_id "MSTRG.72317.4"; exon_number "3";
chr16	StringTie	transcript	75229408	75230015	1000	+	.	gene_id "MSTRG.72317"; transcript_id "MSTRG.72317.5";
chr16	StringTie	exon	75229408	75229528	1000	+	.	gene_id "MSTRG.72317"; transcript_id "MSTRG.72317.5"; exon_number "1";
chr16	StringTie	exon	75229606	75229861	1000	+	.	gene_id "MSTRG.72317"; transcript_id "MSTRG.72317.5"; exon_number "2";
chr16	StringTie	exon	75229970	75230015	1000	+	.	gene_id "MSTRG.72317"; transcript_id "MSTRG.72317.5"; exon_number "3";
chr16	StringTie	transcript	75229425	75230151	1000	+	.	gene_id "MSTRG.72317"; transcript_id "MSTRG.72317.6";
chr16	StringTie	exon	75229425	75229634	1000	+	.	gene_id "MSTRG.72317"; transcript_id "MSTRG.72317.6"; exon_number "1";
chr16	StringTie	exon	75229661	75229807	1000	+	.	gene_id "MSTRG.72317"; transcript_id "MSTRG.72317.6"; exon_number "2";
chr16	StringTie	exon	75229862	75230151	1000	+	.	gene_id "MSTRG.72317"; transcript_id "MSTRG.72317.6"; exon_number "3";
chr16	StringTie	transcript	75229491	75230026	1000	+	.	gene_id "MSTRG.72317"; transcript_id "MSTRG.72317.7";
chr16	StringTie	exon	75229491	75229672	1000	+	.	gene_id "MSTRG.72317"; transcript_id "MSTRG.72317.7"; exon_number "1";
chr16	StringTie	exon	75229711	75229918	1000	+	.	gene_id "MSTRG.72317"; transcript_id "MSTRG.72317.7"; exon_number "2";
chr16	StringTie	exon	75229943	75230026	1000	+	.	gene_id "MSTRG.72317"; transcript_id "MSTRG.72317.7"; exon_number "3";
chr16	StringTie	transcript	75229682	75230016	1000	+	.	gene_id "MSTRG.72317"; transcript_id "MSTRG.72317.8";
chr16	StringTie	exon	75229682	75229861	1000	+	.	gene_id "MSTRG.72317"; transcript_id "MSTRG.72317.8"; exon_number "1";
chr16	StringTie	exon	75229943	75230016	1000	+	.	gene_id "MSTRG.72317"; transcript_id "MSTRG.72317.8"; exon_number "2";
chr16	StringTie	transcript	75234882	75235965	1000	+	.	gene_id "MSTRG.72317"; transcript_id "MSTRG.72317.9";
chr16	StringTie	exon	75234882	75235075	1000	+	.	gene_id "MSTRG.72317"; transcript_id "MSTRG.72317.9"; exon_number "1";
chr16	StringTie	exon	75235922	75235965	1000	+	.	gene_id "MSTRG.72317"; transcript_id "MSTRG.72317.9"; exon_number "2";
chr16	StringTie	transcript	75266011	75269808	1000	+	.	gene_id "MSTRG.72318"; transcript_id "MSTRG.72318.1";
chr16	StringTie	exon	75266011	75266060	1000	+	.	gene_id "MSTRG.72318"; transcript_id "MSTRG.72318.1"; exon_number "1";
chr16	StringTie	exon	75268899	75269808	1000	+	.	gene_id "MSTRG.72318"; transcript_id "MSTRG.72318.1"; exon_number "2";
chr16	StringTie	transcript	75789807	75790012	1000	.	.	gene_id "MSTRG.72319"; transcript_id "MSTRG.72319.1";
chr16	StringTie	exon	75789807	75790012	1000	.	.	gene_id "MSTRG.72319"; transcript_id "MSTRG.72319.1"; exon_number "1";
chr1	StringTie	transcript	100746118	100746989	1000	.	.	gene_id "MSTRG.7232"; transcript_id "MSTRG.7232.1";
chr1	StringTie	exon	100746118	100746989	1000	.	.	gene_id "MSTRG.7232"; transcript_id "MSTRG.7232.1"; exon_number "1";
chr16	StringTie	transcript	75790698	75790956	1000	.	.	gene_id "MSTRG.72320"; transcript_id "MSTRG.72320.1";
chr16	StringTie	exon	75790698	75790956	1000	.	.	gene_id "MSTRG.72320"; transcript_id "MSTRG.72320.1"; exon_number "1";
chr16	StringTie	transcript	75791412	75793079	1000	.	.	gene_id "MSTRG.72321"; transcript_id "MSTRG.72321.1";
chr16	StringTie	exon	75791412	75793079	1000	.	.	gene_id "MSTRG.72321"; transcript_id "MSTRG.72321.1"; exon_number "1";
chr16	StringTie	transcript	75793735	75793965	1000	.	.	gene_id "MSTRG.72322"; transcript_id "MSTRG.72322.1";
chr16	StringTie	exon	75793735	75793965	1000	.	.	gene_id "MSTRG.72322"; transcript_id "MSTRG.72322.1"; exon_number "1";
chr16	StringTie	transcript	75795713	75795920	1000	.	.	gene_id "MSTRG.72323"; transcript_id "MSTRG.72323.1";
chr16	StringTie	exon	75795713	75795920	1000	.	.	gene_id "MSTRG.72323"; transcript_id "MSTRG.72323.1"; exon_number "1";
chr16	StringTie	transcript	75796748	75797325	1000	.	.	gene_id "MSTRG.72324"; transcript_id "MSTRG.72324.1";
chr16	StringTie	exon	75796748	75797325	1000	.	.	gene_id "MSTRG.72324"; transcript_id "MSTRG.72324.1"; exon_number "1";
chr16	StringTie	transcript	75798123	75801640	1000	.	.	gene_id "MSTRG.72325"; transcript_id "MSTRG.72325.1";
chr16	StringTie	exon	75798123	75801640	1000	.	.	gene_id "MSTRG.72325"; transcript_id "MSTRG.72325.1"; exon_number "1";
chr16	StringTie	transcript	75802161	75803425	1000	.	.	gene_id "MSTRG.72326"; transcript_id "MSTRG.72326.1";
chr16	StringTie	exon	75802161	75803425	1000	.	.	gene_id "MSTRG.72326"; transcript_id "MSTRG.72326.1"; exon_number "1";
chr16	StringTie	transcript	75805709	75810483	1000	.	.	gene_id "MSTRG.72327"; transcript_id "MSTRG.72327.1";
chr16	StringTie	exon	75805709	75810483	1000	.	.	gene_id "MSTRG.72327"; transcript_id "MSTRG.72327.1"; exon_number "1";
chr16	StringTie	transcript	75810901	75811103	1000	.	.	gene_id "MSTRG.72328"; transcript_id "MSTRG.72328.1";
chr16	StringTie	exon	75810901	75811103	1000	.	.	gene_id "MSTRG.72328"; transcript_id "MSTRG.72328.1"; exon_number "1";
chr16	StringTie	transcript	75811789	75811990	1000	.	.	gene_id "MSTRG.72329"; transcript_id "MSTRG.72329.1";
chr16	StringTie	exon	75811789	75811990	1000	.	.	gene_id "MSTRG.72329"; transcript_id "MSTRG.72329.1"; exon_number "1";
chr1	StringTie	transcript	100747835	100751931	1000	+	.	gene_id "MSTRG.7233"; transcript_id "MSTRG.7233.1";
chr1	StringTie	exon	100747835	100748114	1000	+	.	gene_id "MSTRG.7233"; transcript_id "MSTRG.7233.1"; exon_number "1";
chr1	StringTie	exon	100749491	100751931	1000	+	.	gene_id "MSTRG.7233"; transcript_id "MSTRG.7233.1"; exon_number "2";
chr16	StringTie	transcript	75816038	75817126	1000	.	.	gene_id "MSTRG.72330"; transcript_id "MSTRG.72330.1";
chr16	StringTie	exon	75816038	75817126	1000	.	.	gene_id "MSTRG.72330"; transcript_id "MSTRG.72330.1"; exon_number "1";
chr16	StringTie	transcript	75821405	75821634	1000	.	.	gene_id "MSTRG.72331"; transcript_id "MSTRG.72331.1";
chr16	StringTie	exon	75821405	75821634	1000	.	.	gene_id "MSTRG.72331"; transcript_id "MSTRG.72331.1"; exon_number "1";
chr16	StringTie	transcript	75823555	75823786	1000	.	.	gene_id "MSTRG.72332"; transcript_id "MSTRG.72332.1";
chr16	StringTie	exon	75823555	75823786	1000	.	.	gene_id "MSTRG.72332"; transcript_id "MSTRG.72332.1"; exon_number "1";
chr16	StringTie	transcript	75824750	75825029	1000	.	.	gene_id "MSTRG.72333"; transcript_id "MSTRG.72333.1";
chr16	StringTie	exon	75824750	75825029	1000	.	.	gene_id "MSTRG.72333"; transcript_id "MSTRG.72333.1"; exon_number "1";
chr16	StringTie	transcript	75827077	75837559	1000	+	.	gene_id "MSTRG.72334"; transcript_id "MSTRG.72334.1";
chr16	StringTie	exon	75827077	75827728	1000	+	.	gene_id "MSTRG.72334"; transcript_id "MSTRG.72334.1"; exon_number "1";
chr16	StringTie	exon	75834388	75834501	1000	+	.	gene_id "MSTRG.72334"; transcript_id "MSTRG.72334.1"; exon_number "2";
chr16	StringTie	exon	75837503	75837559	1000	+	.	gene_id "MSTRG.72334"; transcript_id "MSTRG.72334.1"; exon_number "3";
chr16	StringTie	transcript	75827555	75837558	1000	+	.	gene_id "MSTRG.72334"; transcript_id "MSTRG.72334.2";
chr16	StringTie	exon	75827555	75827728	1000	+	.	gene_id "MSTRG.72334"; transcript_id "MSTRG.72334.2"; exon_number "1";
chr16	StringTie	exon	75837503	75837558	1000	+	.	gene_id "MSTRG.72334"; transcript_id "MSTRG.72334.2"; exon_number "2";
chr16	StringTie	transcript	75827578	75842213	1000	+	.	gene_id "MSTRG.72334"; transcript_id "MSTRG.72334.3";
chr16	StringTie	exon	75827578	75827728	1000	+	.	gene_id "MSTRG.72334"; transcript_id "MSTRG.72334.3"; exon_number "1";
chr16	StringTie	exon	75837493	75837558	1000	+	.	gene_id "MSTRG.72334"; transcript_id "MSTRG.72334.3"; exon_number "2";
chr16	StringTie	exon	75842197	75842213	1000	+	.	gene_id "MSTRG.72334"; transcript_id "MSTRG.72334.3"; exon_number "3";
chr16	StringTie	transcript	75838836	75860847	1000	-	.	gene_id "MSTRG.72335"; transcript_id "ENST00000564405"; gene_name "RP11-2C15.1"; ref_gene_id "ENSG00000261313";
chr16	StringTie	exon	75838836	75838900	1000	-	.	gene_id "MSTRG.72335"; transcript_id "ENST00000564405"; exon_number "1"; gene_name "RP11-2C15.1"; ref_gene_id "ENSG00000261313";
chr16	StringTie	exon	75839898	75839995	1000	-	.	gene_id "MSTRG.72335"; transcript_id "ENST00000564405"; exon_number "2"; gene_name "RP11-2C15.1"; ref_gene_id "ENSG00000261313";
chr16	StringTie	exon	75851431	75851622	1000	-	.	gene_id "MSTRG.72335"; transcript_id "ENST00000564405"; exon_number "3"; gene_name "RP11-2C15.1"; ref_gene_id "ENSG00000261313";
chr16	StringTie	exon	75860759	75860847	1000	-	.	gene_id "MSTRG.72335"; transcript_id "ENST00000564405"; exon_number "4"; gene_name "RP11-2C15.1"; ref_gene_id "ENSG00000261313";
chr16	StringTie	transcript	75838773	75860832	1000	-	.	gene_id "MSTRG.72335"; transcript_id "ENST00000567477"; gene_name "RP11-2C15.1"; ref_gene_id "ENSG00000261313";
chr16	StringTie	exon	75838773	75838900	1000	-	.	gene_id "MSTRG.72335"; transcript_id "ENST00000567477"; exon_number "1"; gene_name "RP11-2C15.1"; ref_gene_id "ENSG00000261313";
chr16	StringTie	exon	75839898	75839998	1000	-	.	gene_id "MSTRG.72335"; transcript_id "ENST00000567477"; exon_number "2"; gene_name "RP11-2C15.1"; ref_gene_id "ENSG00000261313";
chr16	StringTie	exon	75851443	75851622	1000	-	.	gene_id "MSTRG.72335"; transcript_id "ENST00000567477"; exon_number "3"; gene_name "RP11-2C15.1"; ref_gene_id "ENSG00000261313";
chr16	StringTie	exon	75860759	75860832	1000	-	.	gene_id "MSTRG.72335"; transcript_id "ENST00000567477"; exon_number "4"; gene_name "RP11-2C15.1"; ref_gene_id "ENSG00000261313";
chr16	StringTie	transcript	75838630	75860867	1000	-	.	gene_id "MSTRG.72335"; transcript_id "ENST00000569807"; gene_name "RP11-2C15.1"; ref_gene_id "ENSG00000261313";
chr16	StringTie	exon	75838630	75838900	1000	-	.	gene_id "MSTRG.72335"; transcript_id "ENST00000569807"; exon_number "1"; gene_name "RP11-2C15.1"; ref_gene_id "ENSG00000261313";
chr16	StringTie	exon	75851427	75851622	1000	-	.	gene_id "MSTRG.72335"; transcript_id "ENST00000569807"; exon_number "2"; gene_name "RP11-2C15.1"; ref_gene_id "ENSG00000261313";
chr16	StringTie	exon	75860759	75860867	1000	-	.	gene_id "MSTRG.72335"; transcript_id "ENST00000569807"; exon_number "3"; gene_name "RP11-2C15.1"; ref_gene_id "ENSG00000261313";
chr16	StringTie	transcript	75842974	75843300	1000	.	.	gene_id "MSTRG.72336"; transcript_id "MSTRG.72336.1";
chr16	StringTie	exon	75842974	75843300	1000	.	.	gene_id "MSTRG.72336"; transcript_id "MSTRG.72336.1"; exon_number "1";
chr16	StringTie	transcript	75845352	75846547	1000	.	.	gene_id "MSTRG.72337"; transcript_id "MSTRG.72337.1";
chr16	StringTie	exon	75845352	75846547	1000	.	.	gene_id "MSTRG.72337"; transcript_id "MSTRG.72337.1"; exon_number "1";
chr16	StringTie	transcript	75847649	75847893	1000	.	.	gene_id "MSTRG.72338"; transcript_id "MSTRG.72338.1";
chr16	StringTie	exon	75847649	75847893	1000	.	.	gene_id "MSTRG.72338"; transcript_id "MSTRG.72338.1"; exon_number "1";
chr16	StringTie	transcript	75848187	75851021	1000	.	.	gene_id "MSTRG.72339"; transcript_id "MSTRG.72339.1";
chr16	StringTie	exon	75848187	75851021	1000	.	.	gene_id "MSTRG.72339"; transcript_id "MSTRG.72339.1"; exon_number "1";
chr1	StringTie	transcript	100771787	100772433	1000	.	.	gene_id "MSTRG.7234"; transcript_id "MSTRG.7234.1";
chr1	StringTie	exon	100771787	100772433	1000	.	.	gene_id "MSTRG.7234"; transcript_id "MSTRG.7234.1"; exon_number "1";
chr16	StringTie	transcript	75852294	75852536	1000	.	.	gene_id "MSTRG.72340"; transcript_id "MSTRG.72340.1";
chr16	StringTie	exon	75852294	75852536	1000	.	.	gene_id "MSTRG.72340"; transcript_id "MSTRG.72340.1"; exon_number "1";
chr16	StringTie	transcript	75854560	75854851	1000	.	.	gene_id "MSTRG.72341"; transcript_id "MSTRG.72341.1";
chr16	StringTie	exon	75854560	75854851	1000	.	.	gene_id "MSTRG.72341"; transcript_id "MSTRG.72341.1"; exon_number "1";
chr16	StringTie	transcript	75856064	75856400	1000	.	.	gene_id "MSTRG.72342"; transcript_id "MSTRG.72342.1";
chr16	StringTie	exon	75856064	75856400	1000	.	.	gene_id "MSTRG.72342"; transcript_id "MSTRG.72342.1"; exon_number "1";
chr16	StringTie	transcript	75861048	75861157	1000	-	.	gene_id "MSTRG.72343"; transcript_id "ENST00000362429"; gene_name "RNA5SP430"; ref_gene_id "ENSG00000199299";
chr16	StringTie	exon	75861048	75861157	1000	-	.	gene_id "MSTRG.72343"; transcript_id "ENST00000362429"; exon_number "1"; gene_name "RNA5SP430"; ref_gene_id "ENSG00000199299";
chr16	StringTie	transcript	75861096	75861621	1000	+	.	gene_id "MSTRG.72344"; transcript_id "MSTRG.72344.1";
chr16	StringTie	exon	75861096	75861129	1000	+	.	gene_id "MSTRG.72344"; transcript_id "MSTRG.72344.1"; exon_number "1";
chr16	StringTie	exon	75861327	75861621	1000	+	.	gene_id "MSTRG.72344"; transcript_id "MSTRG.72344.1"; exon_number "2";
chr16	StringTie	transcript	75870337	75870558	1000	.	.	gene_id "MSTRG.72345"; transcript_id "MSTRG.72345.1";
chr16	StringTie	exon	75870337	75870558	1000	.	.	gene_id "MSTRG.72345"; transcript_id "MSTRG.72345.1"; exon_number "1";
chr16	StringTie	transcript	75875680	75876425	1000	.	.	gene_id "MSTRG.72346"; transcript_id "MSTRG.72346.1";
chr16	StringTie	exon	75875680	75876425	1000	.	.	gene_id "MSTRG.72346"; transcript_id "MSTRG.72346.1"; exon_number "1";
chr16	StringTie	transcript	75879649	75881731	1000	.	.	gene_id "MSTRG.72347"; transcript_id "MSTRG.72347.1";
chr16	StringTie	exon	75879649	75881731	1000	.	.	gene_id "MSTRG.72347"; transcript_id "MSTRG.72347.1"; exon_number "1";
chr16	StringTie	transcript	75882110	75885019	1000	-	.	gene_id "MSTRG.72348"; transcript_id "MSTRG.72348.1";
chr16	StringTie	exon	75882110	75882441	1000	-	.	gene_id "MSTRG.72348"; transcript_id "MSTRG.72348.1"; exon_number "1";
chr16	StringTie	exon	75884906	75885019	1000	-	.	gene_id "MSTRG.72348"; transcript_id "MSTRG.72348.1"; exon_number "2";
chr16	StringTie	transcript	75886963	75887453	1000	.	.	gene_id "MSTRG.72349"; transcript_id "MSTRG.72349.1";
chr16	StringTie	exon	75886963	75887453	1000	.	.	gene_id "MSTRG.72349"; transcript_id "MSTRG.72349.1"; exon_number "1";
chr1	StringTie	transcript	100773999	100774236	1000	.	.	gene_id "MSTRG.7235"; transcript_id "MSTRG.7235.1";
chr1	StringTie	exon	100773999	100774236	1000	.	.	gene_id "MSTRG.7235"; transcript_id "MSTRG.7235.1"; exon_number "1";
chr16	StringTie	transcript	75894792	75895341	1000	.	.	gene_id "MSTRG.72350"; transcript_id "MSTRG.72350.1";
chr16	StringTie	exon	75894792	75895341	1000	.	.	gene_id "MSTRG.72350"; transcript_id "MSTRG.72350.1"; exon_number "1";
chr16	StringTie	transcript	75896939	75897323	1000	.	.	gene_id "MSTRG.72351"; transcript_id "MSTRG.72351.1";
chr16	StringTie	exon	75896939	75897323	1000	.	.	gene_id "MSTRG.72351"; transcript_id "MSTRG.72351.1"; exon_number "1";
chr16	StringTie	transcript	75897698	75897911	1000	.	.	gene_id "MSTRG.72352"; transcript_id "MSTRG.72352.1";
chr16	StringTie	exon	75897698	75897911	1000	.	.	gene_id "MSTRG.72352"; transcript_id "MSTRG.72352.1"; exon_number "1";
chr16	StringTie	transcript	75900262	75900511	1000	.	.	gene_id "MSTRG.72353"; transcript_id "MSTRG.72353.1";
chr16	StringTie	exon	75900262	75900511	1000	.	.	gene_id "MSTRG.72353"; transcript_id "MSTRG.72353.1"; exon_number "1";
chr16	StringTie	transcript	75904824	75920784	1000	+	.	gene_id "MSTRG.72354"; transcript_id "MSTRG.72354.1";
chr16	StringTie	exon	75904824	75905142	1000	+	.	gene_id "MSTRG.72354"; transcript_id "MSTRG.72354.1"; exon_number "1";
chr16	StringTie	exon	75913427	75913510	1000	+	.	gene_id "MSTRG.72354"; transcript_id "MSTRG.72354.1"; exon_number "2";
chr16	StringTie	exon	75914450	75920784	1000	+	.	gene_id "MSTRG.72354"; transcript_id "MSTRG.72354.1"; exon_number "3";
chr16	StringTie	transcript	75905101	75914781	1000	+	.	gene_id "MSTRG.72354"; transcript_id "MSTRG.72354.2";
chr16	StringTie	exon	75905101	75905142	1000	+	.	gene_id "MSTRG.72354"; transcript_id "MSTRG.72354.2"; exon_number "1";
chr16	StringTie	exon	75914450	75914781	1000	+	.	gene_id "MSTRG.72354"; transcript_id "MSTRG.72354.2"; exon_number "2";
chr16	StringTie	transcript	75905103	75912822	1000	+	.	gene_id "MSTRG.72354"; transcript_id "MSTRG.72354.3";
chr16	StringTie	exon	75905103	75905142	1000	+	.	gene_id "MSTRG.72354"; transcript_id "MSTRG.72354.3"; exon_number "1";
chr16	StringTie	exon	75912523	75912822	1000	+	.	gene_id "MSTRG.72354"; transcript_id "MSTRG.72354.3"; exon_number "2";
chr16	StringTie	transcript	75909234	75914765	1000	+	.	gene_id "MSTRG.72354"; transcript_id "MSTRG.72354.4";
chr16	StringTie	exon	75909234	75909360	1000	+	.	gene_id "MSTRG.72354"; transcript_id "MSTRG.72354.4"; exon_number "1";
chr16	StringTie	exon	75913427	75913510	1000	+	.	gene_id "MSTRG.72354"; transcript_id "MSTRG.72354.4"; exon_number "2";
chr16	StringTie	exon	75914450	75914765	1000	+	.	gene_id "MSTRG.72354"; transcript_id "MSTRG.72354.4"; exon_number "3";
chr16	StringTie	transcript	75909784	75914734	1000	+	.	gene_id "MSTRG.72354"; transcript_id "MSTRG.72354.5";
chr16	StringTie	exon	75909784	75909953	1000	+	.	gene_id "MSTRG.72354"; transcript_id "MSTRG.72354.5"; exon_number "1";
chr16	StringTie	exon	75913427	75913510	1000	+	.	gene_id "MSTRG.72354"; transcript_id "MSTRG.72354.5"; exon_number "2";
chr16	StringTie	exon	75914450	75914734	1000	+	.	gene_id "MSTRG.72354"; transcript_id "MSTRG.72354.5"; exon_number "3";
chr16	StringTie	transcript	75911989	75914867	1000	+	.	gene_id "MSTRG.72354"; transcript_id "MSTRG.72354.6";
chr16	StringTie	exon	75911989	75912203	1000	+	.	gene_id "MSTRG.72354"; transcript_id "MSTRG.72354.6"; exon_number "1";
chr16	StringTie	exon	75913427	75913510	1000	+	.	gene_id "MSTRG.72354"; transcript_id "MSTRG.72354.6"; exon_number "2";
chr16	StringTie	exon	75914450	75914867	1000	+	.	gene_id "MSTRG.72354"; transcript_id "MSTRG.72354.6"; exon_number "3";
chr16	StringTie	transcript	75925354	75925715	1000	.	.	gene_id "MSTRG.72355"; transcript_id "MSTRG.72355.1";
chr16	StringTie	exon	75925354	75925715	1000	.	.	gene_id "MSTRG.72355"; transcript_id "MSTRG.72355.1"; exon_number "1";
chr16	StringTie	transcript	75926190	75928686	1000	.	.	gene_id "MSTRG.72356"; transcript_id "MSTRG.72356.1";
chr16	StringTie	exon	75926190	75928686	1000	.	.	gene_id "MSTRG.72356"; transcript_id "MSTRG.72356.1"; exon_number "1";
chr16	StringTie	transcript	75929183	75930198	1000	.	.	gene_id "MSTRG.72357"; transcript_id "MSTRG.72357.1";
chr16	StringTie	exon	75929183	75930198	1000	.	.	gene_id "MSTRG.72357"; transcript_id "MSTRG.72357.1"; exon_number "1";
chr16	StringTie	transcript	75932134	75932623	1000	.	.	gene_id "MSTRG.72358"; transcript_id "MSTRG.72358.1";
chr16	StringTie	exon	75932134	75932623	1000	.	.	gene_id "MSTRG.72358"; transcript_id "MSTRG.72358.1"; exon_number "1";
chr16	StringTie	transcript	75935576	75937270	1000	.	.	gene_id "MSTRG.72359"; transcript_id "MSTRG.72359.1";
chr16	StringTie	exon	75935576	75937270	1000	.	.	gene_id "MSTRG.72359"; transcript_id "MSTRG.72359.1"; exon_number "1";
chr1	StringTie	transcript	100801479	100801717	1000	.	.	gene_id "MSTRG.7236"; transcript_id "MSTRG.7236.1";
chr1	StringTie	exon	100801479	100801717	1000	.	.	gene_id "MSTRG.7236"; transcript_id "MSTRG.7236.1"; exon_number "1";
chr16	StringTie	transcript	75938311	75939440	1000	.	.	gene_id "MSTRG.72360"; transcript_id "MSTRG.72360.1";
chr16	StringTie	exon	75938311	75939440	1000	.	.	gene_id "MSTRG.72360"; transcript_id "MSTRG.72360.1"; exon_number "1";
chr16	StringTie	transcript	75941758	75943229	1000	+	.	gene_id "MSTRG.72361"; transcript_id "MSTRG.72361.1";
chr16	StringTie	exon	75941758	75941984	1000	+	.	gene_id "MSTRG.72361"; transcript_id "MSTRG.72361.1"; exon_number "1";
chr16	StringTie	exon	75942366	75942487	1000	+	.	gene_id "MSTRG.72361"; transcript_id "MSTRG.72361.1"; exon_number "2";
chr16	StringTie	exon	75942950	75943229	1000	+	.	gene_id "MSTRG.72361"; transcript_id "MSTRG.72361.1"; exon_number "3";
chr16	StringTie	transcript	75941884	75943223	1000	+	.	gene_id "MSTRG.72361"; transcript_id "MSTRG.72361.2";
chr16	StringTie	exon	75941884	75941984	1000	+	.	gene_id "MSTRG.72361"; transcript_id "MSTRG.72361.2"; exon_number "1";
chr16	StringTie	exon	75942366	75942487	1000	+	.	gene_id "MSTRG.72361"; transcript_id "MSTRG.72361.2"; exon_number "2";
chr16	StringTie	exon	75942953	75943223	1000	+	.	gene_id "MSTRG.72361"; transcript_id "MSTRG.72361.2"; exon_number "3";
chr16	StringTie	transcript	75942289	75943231	1000	+	.	gene_id "MSTRG.72361"; transcript_id "MSTRG.72361.3";
chr16	StringTie	exon	75942289	75943231	1000	+	.	gene_id "MSTRG.72361"; transcript_id "MSTRG.72361.3"; exon_number "1";
chr16	StringTie	transcript	75943571	75944429	1000	.	.	gene_id "MSTRG.72362"; transcript_id "MSTRG.72362.1";
chr16	StringTie	exon	75943571	75944429	1000	.	.	gene_id "MSTRG.72362"; transcript_id "MSTRG.72362.1"; exon_number "1";
chr16	StringTie	transcript	75948183	75948512	1000	+	.	gene_id "MSTRG.72363"; transcript_id "MSTRG.72363.1";
chr16	StringTie	exon	75948183	75948512	1000	+	.	gene_id "MSTRG.72363"; transcript_id "MSTRG.72363.1"; exon_number "1";
chr16	StringTie	transcript	75959405	75959711	1000	.	.	gene_id "MSTRG.72364"; transcript_id "MSTRG.72364.1";
chr16	StringTie	exon	75959405	75959711	1000	.	.	gene_id "MSTRG.72364"; transcript_id "MSTRG.72364.1"; exon_number "1";
chr16	StringTie	transcript	75960366	75960586	1000	.	.	gene_id "MSTRG.72365"; transcript_id "MSTRG.72365.1";
chr16	StringTie	exon	75960366	75960586	1000	.	.	gene_id "MSTRG.72365"; transcript_id "MSTRG.72365.1"; exon_number "1";
chr16	StringTie	transcript	75961854	75962290	1000	.	.	gene_id "MSTRG.72366"; transcript_id "MSTRG.72366.1";
chr16	StringTie	exon	75961854	75962290	1000	.	.	gene_id "MSTRG.72366"; transcript_id "MSTRG.72366.1"; exon_number "1";
chr16	StringTie	transcript	75968875	75969279	1000	.	.	gene_id "MSTRG.72367"; transcript_id "MSTRG.72367.1";
chr16	StringTie	exon	75968875	75969279	1000	.	.	gene_id "MSTRG.72367"; transcript_id "MSTRG.72367.1"; exon_number "1";
chr16	StringTie	transcript	75974511	75975322	1000	.	.	gene_id "MSTRG.72368"; transcript_id "MSTRG.72368.1";
chr16	StringTie	exon	75974511	75975322	1000	.	.	gene_id "MSTRG.72368"; transcript_id "MSTRG.72368.1"; exon_number "1";
chr16	StringTie	transcript	75976006	75976383	1000	.	.	gene_id "MSTRG.72369"; transcript_id "MSTRG.72369.1";
chr16	StringTie	exon	75976006	75976383	1000	.	.	gene_id "MSTRG.72369"; transcript_id "MSTRG.72369.1"; exon_number "1";
chr1	StringTie	transcript	100815270	100815481	1000	.	.	gene_id "MSTRG.7237"; transcript_id "MSTRG.7237.1";
chr1	StringTie	exon	100815270	100815481	1000	.	.	gene_id "MSTRG.7237"; transcript_id "MSTRG.7237.1"; exon_number "1";
chr16	StringTie	transcript	75991457	75995146	1000	.	.	gene_id "MSTRG.72370"; transcript_id "MSTRG.72370.1";
chr16	StringTie	exon	75991457	75995146	1000	.	.	gene_id "MSTRG.72370"; transcript_id "MSTRG.72370.1"; exon_number "1";
chr16	StringTie	transcript	75997524	75997807	1000	.	.	gene_id "MSTRG.72371"; transcript_id "MSTRG.72371.1";
chr16	StringTie	exon	75997524	75997807	1000	.	.	gene_id "MSTRG.72371"; transcript_id "MSTRG.72371.1"; exon_number "1";
chr16	StringTie	transcript	75998528	75999132	1000	.	.	gene_id "MSTRG.72372"; transcript_id "MSTRG.72372.1";
chr16	StringTie	exon	75998528	75999132	1000	.	.	gene_id "MSTRG.72372"; transcript_id "MSTRG.72372.1"; exon_number "1";
chr16	StringTie	transcript	76001049	76004158	1000	.	.	gene_id "MSTRG.72373"; transcript_id "MSTRG.72373.1";
chr16	StringTie	exon	76001049	76004158	1000	.	.	gene_id "MSTRG.72373"; transcript_id "MSTRG.72373.1"; exon_number "1";
chr16	StringTie	transcript	76005943	76013831	1000	.	.	gene_id "MSTRG.72374"; transcript_id "MSTRG.72374.1";
chr16	StringTie	exon	76005943	76013831	1000	.	.	gene_id "MSTRG.72374"; transcript_id "MSTRG.72374.1"; exon_number "1";
chr16	StringTie	transcript	76018416	76018649	1000	.	.	gene_id "MSTRG.72375"; transcript_id "MSTRG.72375.1";
chr16	StringTie	exon	76018416	76018649	1000	.	.	gene_id "MSTRG.72375"; transcript_id "MSTRG.72375.1"; exon_number "1";
chr16	StringTie	transcript	76031162	76031753	1000	.	.	gene_id "MSTRG.72376"; transcript_id "MSTRG.72376.1";
chr16	StringTie	exon	76031162	76031753	1000	.	.	gene_id "MSTRG.72376"; transcript_id "MSTRG.72376.1"; exon_number "1";
chr16	StringTie	transcript	76032644	76032863	1000	.	.	gene_id "MSTRG.72377"; transcript_id "MSTRG.72377.1";
chr16	StringTie	exon	76032644	76032863	1000	.	.	gene_id "MSTRG.72377"; transcript_id "MSTRG.72377.1"; exon_number "1";
chr16	StringTie	transcript	76049014	76049579	1000	.	.	gene_id "MSTRG.72378"; transcript_id "MSTRG.72378.1";
chr16	StringTie	exon	76049014	76049579	1000	.	.	gene_id "MSTRG.72378"; transcript_id "MSTRG.72378.1"; exon_number "1";
chr16	StringTie	transcript	76054989	76056819	1000	.	.	gene_id "MSTRG.72379"; transcript_id "MSTRG.72379.1";
chr16	StringTie	exon	76054989	76056819	1000	.	.	gene_id "MSTRG.72379"; transcript_id "MSTRG.72379.1"; exon_number "1";
chr1	StringTie	transcript	100835492	100836731	1000	+	.	gene_id "MSTRG.7238"; transcript_id "MSTRG.7238.1";
chr1	StringTie	exon	100835492	100835522	1000	+	.	gene_id "MSTRG.7238"; transcript_id "MSTRG.7238.1"; exon_number "1";
chr1	StringTie	exon	100835972	100836186	1000	+	.	gene_id "MSTRG.7238"; transcript_id "MSTRG.7238.1"; exon_number "2";
chr1	StringTie	exon	100836488	100836731	1000	+	.	gene_id "MSTRG.7238"; transcript_id "MSTRG.7238.1"; exon_number "3";
chr16	StringTie	transcript	76060594	76060809	1000	.	.	gene_id "MSTRG.72380"; transcript_id "MSTRG.72380.1";
chr16	StringTie	exon	76060594	76060809	1000	.	.	gene_id "MSTRG.72380"; transcript_id "MSTRG.72380.1"; exon_number "1";
chr16	StringTie	transcript	76064810	76067675	1000	.	.	gene_id "MSTRG.72381"; transcript_id "MSTRG.72381.1";
chr16	StringTie	exon	76064810	76067675	1000	.	.	gene_id "MSTRG.72381"; transcript_id "MSTRG.72381.1"; exon_number "1";
chr16	StringTie	transcript	76068506	76068891	1000	.	.	gene_id "MSTRG.72382"; transcript_id "MSTRG.72382.1";
chr16	StringTie	exon	76068506	76068891	1000	.	.	gene_id "MSTRG.72382"; transcript_id "MSTRG.72382.1"; exon_number "1";
chr16	StringTie	transcript	76070803	76071169	1000	.	.	gene_id "MSTRG.72383"; transcript_id "MSTRG.72383.1";
chr16	StringTie	exon	76070803	76071169	1000	.	.	gene_id "MSTRG.72383"; transcript_id "MSTRG.72383.1"; exon_number "1";
chr16	StringTie	transcript	76074212	76074782	1000	.	.	gene_id "MSTRG.72384"; transcript_id "MSTRG.72384.1";
chr16	StringTie	exon	76074212	76074782	1000	.	.	gene_id "MSTRG.72384"; transcript_id "MSTRG.72384.1"; exon_number "1";
chr16	StringTie	transcript	76077031	76077869	1000	.	.	gene_id "MSTRG.72385"; transcript_id "MSTRG.72385.1";
chr16	StringTie	exon	76077031	76077869	1000	.	.	gene_id "MSTRG.72385"; transcript_id "MSTRG.72385.1"; exon_number "1";
chr16	StringTie	transcript	76079659	76079915	1000	.	.	gene_id "MSTRG.72386"; transcript_id "MSTRG.72386.1";
chr16	StringTie	exon	76079659	76079915	1000	.	.	gene_id "MSTRG.72386"; transcript_id "MSTRG.72386.1"; exon_number "1";
chr16	StringTie	transcript	76093389	76093803	1000	.	.	gene_id "MSTRG.72387"; transcript_id "MSTRG.72387.1";
chr16	StringTie	exon	76093389	76093803	1000	.	.	gene_id "MSTRG.72387"; transcript_id "MSTRG.72387.1"; exon_number "1";
chr16	StringTie	transcript	76096930	76097212	1000	.	.	gene_id "MSTRG.72388"; transcript_id "MSTRG.72388.1";
chr16	StringTie	exon	76096930	76097212	1000	.	.	gene_id "MSTRG.72388"; transcript_id "MSTRG.72388.1"; exon_number "1";
chr16	StringTie	transcript	76098329	76098582	1000	.	.	gene_id "MSTRG.72389"; transcript_id "MSTRG.72389.1";
chr16	StringTie	exon	76098329	76098582	1000	.	.	gene_id "MSTRG.72389"; transcript_id "MSTRG.72389.1"; exon_number "1";
chr1	StringTie	transcript	100842757	100846144	1000	.	.	gene_id "MSTRG.7239"; transcript_id "MSTRG.7239.1";
chr1	StringTie	exon	100842757	100846144	1000	.	.	gene_id "MSTRG.7239"; transcript_id "MSTRG.7239.1"; exon_number "1";
chr16	StringTie	transcript	76103791	76104062	1000	.	.	gene_id "MSTRG.72390"; transcript_id "MSTRG.72390.1";
chr16	StringTie	exon	76103791	76104062	1000	.	.	gene_id "MSTRG.72390"; transcript_id "MSTRG.72390.1"; exon_number "1";
chr16	StringTie	transcript	76136122	76147806	1000	-	.	gene_id "MSTRG.72391"; transcript_id "ENST00000563923"; gene_name "RP11-293N14.1"; ref_gene_id "ENSG00000260223";
chr16	StringTie	exon	76136122	76136365	1000	-	.	gene_id "MSTRG.72391"; transcript_id "ENST00000563923"; exon_number "1"; gene_name "RP11-293N14.1"; ref_gene_id "ENSG00000260223";
chr16	StringTie	exon	76147560	76147806	1000	-	.	gene_id "MSTRG.72391"; transcript_id "ENST00000563923"; exon_number "2"; gene_name "RP11-293N14.1"; ref_gene_id "ENSG00000260223";
chr16	StringTie	transcript	76107283	76147779	1000	-	.	gene_id "MSTRG.72391"; transcript_id "ENST00000564561"; gene_name "RP11-293N14.1"; ref_gene_id "ENSG00000260223";
chr16	StringTie	exon	76107283	76107503	1000	-	.	gene_id "MSTRG.72391"; transcript_id "ENST00000564561"; exon_number "1"; gene_name "RP11-293N14.1"; ref_gene_id "ENSG00000260223";
chr16	StringTie	exon	76108236	76108342	1000	-	.	gene_id "MSTRG.72391"; transcript_id "ENST00000564561"; exon_number "2"; gene_name "RP11-293N14.1"; ref_gene_id "ENSG00000260223";
chr16	StringTie	exon	76140362	76140403	1000	-	.	gene_id "MSTRG.72391"; transcript_id "ENST00000564561"; exon_number "3"; gene_name "RP11-293N14.1"; ref_gene_id "ENSG00000260223";
chr16	StringTie	exon	76147560	76147779	1000	-	.	gene_id "MSTRG.72391"; transcript_id "ENST00000564561"; exon_number "4"; gene_name "RP11-293N14.1"; ref_gene_id "ENSG00000260223";
chr16	StringTie	transcript	76125477	76125999	1000	.	.	gene_id "MSTRG.72392"; transcript_id "MSTRG.72392.1";
chr16	StringTie	exon	76125477	76125999	1000	.	.	gene_id "MSTRG.72392"; transcript_id "MSTRG.72392.1"; exon_number "1";
chr16	StringTie	transcript	76134538	76134783	1000	.	.	gene_id "MSTRG.72393"; transcript_id "MSTRG.72393.1";
chr16	StringTie	exon	76134538	76134783	1000	.	.	gene_id "MSTRG.72393"; transcript_id "MSTRG.72393.1"; exon_number "1";
chr16	StringTie	transcript	76156485	76156760	1000	.	.	gene_id "MSTRG.72394"; transcript_id "MSTRG.72394.1";
chr16	StringTie	exon	76156485	76156760	1000	.	.	gene_id "MSTRG.72394"; transcript_id "MSTRG.72394.1"; exon_number "1";
chr16	StringTie	transcript	76160261	76176851	1000	-	.	gene_id "MSTRG.72395"; transcript_id "MSTRG.72395.1";
chr16	StringTie	exon	76160261	76161116	1000	-	.	gene_id "MSTRG.72395"; transcript_id "MSTRG.72395.1"; exon_number "1";
chr16	StringTie	exon	76176688	76176851	1000	-	.	gene_id "MSTRG.72395"; transcript_id "MSTRG.72395.1"; exon_number "2";
chr16	StringTie	transcript	76165436	76165937	1000	.	.	gene_id "MSTRG.72396"; transcript_id "MSTRG.72396.1";
chr16	StringTie	exon	76165436	76165937	1000	.	.	gene_id "MSTRG.72396"; transcript_id "MSTRG.72396.1"; exon_number "1";
chr16	StringTie	transcript	76174800	76175057	1000	.	.	gene_id "MSTRG.72397"; transcript_id "MSTRG.72397.1";
chr16	StringTie	exon	76174800	76175057	1000	.	.	gene_id "MSTRG.72397"; transcript_id "MSTRG.72397.1"; exon_number "1";
chr16	StringTie	transcript	76176243	76176479	1000	.	.	gene_id "MSTRG.72398"; transcript_id "MSTRG.72398.1";
chr16	StringTie	exon	76176243	76176479	1000	.	.	gene_id "MSTRG.72398"; transcript_id "MSTRG.72398.1"; exon_number "1";
chr16	StringTie	transcript	76184308	76184570	1000	.	.	gene_id "MSTRG.72399"; transcript_id "MSTRG.72399.1";
chr16	StringTie	exon	76184308	76184570	1000	.	.	gene_id "MSTRG.72399"; transcript_id "MSTRG.72399.1"; exon_number "1";
chr1	StringTie	transcript	9604547	9604929	1000	-	.	gene_id "MSTRG.724"; transcript_id "MSTRG.724.1";
chr1	StringTie	exon	9604547	9604582	1000	-	.	gene_id "MSTRG.724"; transcript_id "MSTRG.724.1"; exon_number "1";
chr1	StringTie	exon	9604685	9604929	1000	-	.	gene_id "MSTRG.724"; transcript_id "MSTRG.724.1"; exon_number "2";
chr1	StringTie	transcript	100848214	100848491	1000	+	.	gene_id "MSTRG.7240"; transcript_id "MSTRG.7240.1";
chr1	StringTie	exon	100848214	100848491	1000	+	.	gene_id "MSTRG.7240"; transcript_id "MSTRG.7240.1"; exon_number "1";
chr16	StringTie	transcript	76195531	76200071	1000	-	.	gene_id "MSTRG.72400"; transcript_id "MSTRG.72400.1";
chr16	StringTie	exon	76195531	76198708	1000	-	.	gene_id "MSTRG.72400"; transcript_id "MSTRG.72400.1"; exon_number "1";
chr16	StringTie	exon	76199944	76200071	1000	-	.	gene_id "MSTRG.72400"; transcript_id "MSTRG.72400.1"; exon_number "2";
chr16	StringTie	transcript	76214852	76215210	1000	.	.	gene_id "MSTRG.72401"; transcript_id "MSTRG.72401.1";
chr16	StringTie	exon	76214852	76215210	1000	.	.	gene_id "MSTRG.72401"; transcript_id "MSTRG.72401.1"; exon_number "1";
chr16	StringTie	transcript	76215813	76216261	1000	.	.	gene_id "MSTRG.72402"; transcript_id "MSTRG.72402.1";
chr16	StringTie	exon	76215813	76216261	1000	.	.	gene_id "MSTRG.72402"; transcript_id "MSTRG.72402.1"; exon_number "1";
chr16	StringTie	transcript	76217924	76218140	1000	.	.	gene_id "MSTRG.72403"; transcript_id "MSTRG.72403.1";
chr16	StringTie	exon	76217924	76218140	1000	.	.	gene_id "MSTRG.72403"; transcript_id "MSTRG.72403.1"; exon_number "1";
chr16	StringTie	transcript	76221570	76221860	1000	.	.	gene_id "MSTRG.72404"; transcript_id "MSTRG.72404.1";
chr16	StringTie	exon	76221570	76221860	1000	.	.	gene_id "MSTRG.72404"; transcript_id "MSTRG.72404.1"; exon_number "1";
chr16	StringTie	transcript	76222317	76222532	1000	.	.	gene_id "MSTRG.72405"; transcript_id "MSTRG.72405.1";
chr16	StringTie	exon	76222317	76222532	1000	.	.	gene_id "MSTRG.72405"; transcript_id "MSTRG.72405.1"; exon_number "1";
chr16	StringTie	transcript	76225784	76227905	1000	.	.	gene_id "MSTRG.72406"; transcript_id "MSTRG.72406.1";
chr16	StringTie	exon	76225784	76227905	1000	.	.	gene_id "MSTRG.72406"; transcript_id "MSTRG.72406.1"; exon_number "1";
chr16	StringTie	transcript	76235055	76235623	1000	-	.	gene_id "MSTRG.72407"; transcript_id "ENST00000478088"; gene_name "RPL18P13"; ref_gene_id "ENSG00000244485";
chr16	StringTie	exon	76235055	76235623	1000	-	.	gene_id "MSTRG.72407"; transcript_id "ENST00000478088"; exon_number "1"; gene_name "RPL18P13"; ref_gene_id "ENSG00000244485";
chr16	StringTie	transcript	76228385	76262365	1000	-	.	gene_id "MSTRG.72407"; transcript_id "ENST00000568714"; gene_name "RP11-150D5.2"; ref_gene_id "ENSG00000260983";
chr16	StringTie	exon	76228385	76228859	1000	-	.	gene_id "MSTRG.72407"; transcript_id "ENST00000568714"; exon_number "1"; gene_name "RP11-150D5.2"; ref_gene_id "ENSG00000260983";
chr16	StringTie	exon	76231317	76231445	1000	-	.	gene_id "MSTRG.72407"; transcript_id "ENST00000568714"; exon_number "2"; gene_name "RP11-150D5.2"; ref_gene_id "ENSG00000260983";
chr16	StringTie	exon	76262231	76262365	1000	-	.	gene_id "MSTRG.72407"; transcript_id "ENST00000568714"; exon_number "3"; gene_name "RP11-150D5.2"; ref_gene_id "ENSG00000260983";
chr16	StringTie	transcript	76228301	76235774	1000	-	.	gene_id "MSTRG.72407"; transcript_id "MSTRG.72407.1";
chr16	StringTie	exon	76228301	76228859	1000	-	.	gene_id "MSTRG.72407"; transcript_id "MSTRG.72407.1"; exon_number "1";
chr16	StringTie	exon	76234681	76235774	1000	-	.	gene_id "MSTRG.72407"; transcript_id "MSTRG.72407.1"; exon_number "2";
chr16	StringTie	transcript	76235135	76256559	1000	+	.	gene_id "MSTRG.72408"; transcript_id "MSTRG.72408.1";
chr16	StringTie	exon	76235135	76235301	1000	+	.	gene_id "MSTRG.72408"; transcript_id "MSTRG.72408.1"; exon_number "1";
chr16	StringTie	exon	76235406	76235646	1000	+	.	gene_id "MSTRG.72408"; transcript_id "MSTRG.72408.1"; exon_number "2";
chr16	StringTie	exon	76256536	76256559	1000	+	.	gene_id "MSTRG.72408"; transcript_id "MSTRG.72408.1"; exon_number "3";
chr16	StringTie	transcript	76261065	76261299	1000	.	.	gene_id "MSTRG.72409"; transcript_id "MSTRG.72409.1";
chr16	StringTie	exon	76261065	76261299	1000	.	.	gene_id "MSTRG.72409"; transcript_id "MSTRG.72409.1"; exon_number "1";
chr1	StringTie	transcript	100848652	100863663	1000	+	.	gene_id "MSTRG.7241"; transcript_id "MSTRG.7241.1";
chr1	StringTie	exon	100848652	100848682	1000	+	.	gene_id "MSTRG.7241"; transcript_id "MSTRG.7241.1"; exon_number "1";
chr1	StringTie	exon	100863473	100863663	1000	+	.	gene_id "MSTRG.7241"; transcript_id "MSTRG.7241.1"; exon_number "2";
chr1	StringTie	transcript	100859478	100863688	1000	+	.	gene_id "MSTRG.7241"; transcript_id "MSTRG.7241.2";
chr1	StringTie	exon	100859478	100859661	1000	+	.	gene_id "MSTRG.7241"; transcript_id "MSTRG.7241.2"; exon_number "1";
chr1	StringTie	exon	100863473	100863688	1000	+	.	gene_id "MSTRG.7241"; transcript_id "MSTRG.7241.2"; exon_number "2";
chr16	StringTie	transcript	76266001	76266312	1000	.	.	gene_id "MSTRG.72410"; transcript_id "MSTRG.72410.1";
chr16	StringTie	exon	76266001	76266312	1000	.	.	gene_id "MSTRG.72410"; transcript_id "MSTRG.72410.1"; exon_number "1";
chr16	StringTie	transcript	76268202	76269339	1000	.	.	gene_id "MSTRG.72411"; transcript_id "MSTRG.72411.1";
chr16	StringTie	exon	76268202	76269339	1000	.	.	gene_id "MSTRG.72411"; transcript_id "MSTRG.72411.1"; exon_number "1";
chr16	StringTie	transcript	76269592	76269866	1000	.	.	gene_id "MSTRG.72412"; transcript_id "MSTRG.72412.1";
chr16	StringTie	exon	76269592	76269866	1000	.	.	gene_id "MSTRG.72412"; transcript_id "MSTRG.72412.1"; exon_number "1";
chr16	StringTie	transcript	76275094	76275301	1000	.	.	gene_id "MSTRG.72413"; transcript_id "MSTRG.72413.1";
chr16	StringTie	exon	76275094	76275301	1000	.	.	gene_id "MSTRG.72413"; transcript_id "MSTRG.72413.1"; exon_number "1";
chr16	StringTie	transcript	76275880	76276197	1000	.	.	gene_id "MSTRG.72414"; transcript_id "MSTRG.72414.1";
chr16	StringTie	exon	76275880	76276197	1000	.	.	gene_id "MSTRG.72414"; transcript_id "MSTRG.72414.1"; exon_number "1";
chr16	StringTie	transcript	76276450	76276717	1000	.	.	gene_id "MSTRG.72415"; transcript_id "MSTRG.72415.1";
chr16	StringTie	exon	76276450	76276717	1000	.	.	gene_id "MSTRG.72415"; transcript_id "MSTRG.72415.1"; exon_number "1";
chr16	StringTie	transcript	77190919	77202405	1000	+	.	gene_id "MSTRG.72416"; transcript_id "ENST00000248248"; gene_name "MON1B"; ref_gene_id "ENSG00000103111";
chr16	StringTie	exon	77190919	77191258	1000	+	.	gene_id "MSTRG.72416"; transcript_id "ENST00000248248"; exon_number "1"; gene_name "MON1B"; ref_gene_id "ENSG00000103111";
chr16	StringTie	exon	77191476	77191633	1000	+	.	gene_id "MSTRG.72416"; transcript_id "ENST00000248248"; exon_number "2"; gene_name "MON1B"; ref_gene_id "ENSG00000103111";
chr16	StringTie	exon	77193451	77193777	1000	+	.	gene_id "MSTRG.72416"; transcript_id "ENST00000248248"; exon_number "3"; gene_name "MON1B"; ref_gene_id "ENSG00000103111";
chr16	StringTie	exon	77194335	77195154	1000	+	.	gene_id "MSTRG.72416"; transcript_id "ENST00000248248"; exon_number "4"; gene_name "MON1B"; ref_gene_id "ENSG00000103111";
chr16	StringTie	exon	77195535	77195682	1000	+	.	gene_id "MSTRG.72416"; transcript_id "ENST00000248248"; exon_number "5"; gene_name "MON1B"; ref_gene_id "ENSG00000103111";
chr16	StringTie	exon	77198108	77202405	1000	+	.	gene_id "MSTRG.72416"; transcript_id "ENST00000248248"; exon_number "6"; gene_name "MON1B"; ref_gene_id "ENSG00000103111";
chr16	StringTie	transcript	76277278	76559238	1000	+	.	gene_id "MSTRG.72416"; transcript_id "ENST00000307431"; gene_name "CNTNAP4"; ref_gene_id "ENSG00000152910";
chr16	StringTie	exon	76277278	76277747	1000	+	.	gene_id "MSTRG.72416"; transcript_id "ENST00000307431"; exon_number "1"; gene_name "CNTNAP4"; ref_gene_id "ENSG00000152910";
chr16	StringTie	exon	76316413	76316523	1000	+	.	gene_id "MSTRG.72416"; transcript_id "ENST00000307431"; exon_number "2"; gene_name "CNTNAP4"; ref_gene_id "ENSG00000152910";
chr16	StringTie	exon	76355318	76355511	1000	+	.	gene_id "MSTRG.72416"; transcript_id "ENST00000307431"; exon_number "3"; gene_name "CNTNAP4"; ref_gene_id "ENSG00000152910";
chr16	StringTie	exon	76427452	76427599	1000	+	.	gene_id "MSTRG.72416"; transcript_id "ENST00000307431"; exon_number "4"; gene_name "CNTNAP4"; ref_gene_id "ENSG00000152910";
chr16	StringTie	exon	76448012	76448215	1000	+	.	gene_id "MSTRG.72416"; transcript_id "ENST00000307431"; exon_number "5"; gene_name "CNTNAP4"; ref_gene_id "ENSG00000152910";
chr16	StringTie	exon	76448767	76448951	1000	+	.	gene_id "MSTRG.72416"; transcript_id "ENST00000307431"; exon_number "6"; gene_name "CNTNAP4"; ref_gene_id "ENSG00000152910";
chr16	StringTie	exon	76449715	76449858	1000	+	.	gene_id "MSTRG.72416"; transcript_id "ENST00000307431"; exon_number "7"; gene_name "CNTNAP4"; ref_gene_id "ENSG00000152910";
chr16	StringTie	exon	76452508	76452769	1000	+	.	gene_id "MSTRG.72416"; transcript_id "ENST00000307431"; exon_number "8"; gene_name "CNTNAP4"; ref_gene_id "ENSG00000152910";
chr16	StringTie	exon	76461956	76462105	1000	+	.	gene_id "MSTRG.72416"; transcript_id "ENST00000307431"; exon_number "9"; gene_name "CNTNAP4"; ref_gene_id "ENSG00000152910";
chr16	StringTie	exon	76467352	76467523	1000	+	.	gene_id "MSTRG.72416"; transcript_id "ENST00000307431"; exon_number "10"; gene_name "CNTNAP4"; ref_gene_id "ENSG00000152910";
chr16	StringTie	exon	76475939	76476045	1000	+	.	gene_id "MSTRG.72416"; transcript_id "ENST00000307431"; exon_number "11"; gene_name "CNTNAP4"; ref_gene_id "ENSG00000152910";
chr16	StringTie	exon	76479419	76479538	1000	+	.	gene_id "MSTRG.72416"; transcript_id "ENST00000307431"; exon_number "12"; gene_name "CNTNAP4"; ref_gene_id "ENSG00000152910";
chr16	StringTie	exon	76489686	76489883	1000	+	.	gene_id "MSTRG.72416"; transcript_id "ENST00000307431"; exon_number "13"; gene_name "CNTNAP4"; ref_gene_id "ENSG00000152910";
chr16	StringTie	exon	76494910	76495066	1000	+	.	gene_id "MSTRG.72416"; transcript_id "ENST00000307431"; exon_number "14"; gene_name "CNTNAP4"; ref_gene_id "ENSG00000152910";
chr16	StringTie	exon	76498567	76498694	1000	+	.	gene_id "MSTRG.72416"; transcript_id "ENST00000307431"; exon_number "15"; gene_name "CNTNAP4"; ref_gene_id "ENSG00000152910";
chr16	StringTie	exon	76521140	76521310	1000	+	.	gene_id "MSTRG.72416"; transcript_id "ENST00000307431"; exon_number "16"; gene_name "CNTNAP4"; ref_gene_id "ENSG00000152910";
chr16	StringTie	exon	76522039	76522257	1000	+	.	gene_id "MSTRG.72416"; transcript_id "ENST00000307431"; exon_number "17"; gene_name "CNTNAP4"; ref_gene_id "ENSG00000152910";
chr16	StringTie	exon	76535545	76535784	1000	+	.	gene_id "MSTRG.72416"; transcript_id "ENST00000307431"; exon_number "18"; gene_name "CNTNAP4"; ref_gene_id "ENSG00000152910";
chr16	StringTie	exon	76538116	76538344	1000	+	.	gene_id "MSTRG.72416"; transcript_id "ENST00000307431"; exon_number "19"; gene_name "CNTNAP4"; ref_gene_id "ENSG00000152910";
chr16	StringTie	exon	76539723	76539852	1000	+	.	gene_id "MSTRG.72416"; transcript_id "ENST00000307431"; exon_number "20"; gene_name "CNTNAP4"; ref_gene_id "ENSG00000152910";
chr16	StringTie	exon	76540703	76540790	1000	+	.	gene_id "MSTRG.72416"; transcript_id "ENST00000307431"; exon_number "21"; gene_name "CNTNAP4"; ref_gene_id "ENSG00000152910";
chr16	StringTie	exon	76553283	76553501	1000	+	.	gene_id "MSTRG.72416"; transcript_id "ENST00000307431"; exon_number "22"; gene_name "CNTNAP4"; ref_gene_id "ENSG00000152910";
chr16	StringTie	exon	76553836	76553907	1000	+	.	gene_id "MSTRG.72416"; transcript_id "ENST00000307431"; exon_number "23"; gene_name "CNTNAP4"; ref_gene_id "ENSG00000152910";
chr16	StringTie	exon	76558490	76559238	1000	+	.	gene_id "MSTRG.72416"; transcript_id "ENST00000307431"; exon_number "24"; gene_name "CNTNAP4"; ref_gene_id "ENSG00000152910";
chr16	StringTie	transcript	76277278	76559238	1000	+	.	gene_id "MSTRG.72416"; transcript_id "ENST00000377504"; gene_name "CNTNAP4"; ref_gene_id "ENSG00000152910";
chr16	StringTie	exon	76277278	76277747	1000	+	.	gene_id "MSTRG.72416"; transcript_id "ENST00000377504"; exon_number "1"; gene_name "CNTNAP4"; ref_gene_id "ENSG00000152910";
chr16	StringTie	exon	76316413	76316523	1000	+	.	gene_id "MSTRG.72416"; transcript_id "ENST00000377504"; exon_number "2"; gene_name "CNTNAP4"; ref_gene_id "ENSG00000152910";
chr16	StringTie	exon	76355318	76355511	1000	+	.	gene_id "MSTRG.72416"; transcript_id "ENST00000377504"; exon_number "3"; gene_name "CNTNAP4"; ref_gene_id "ENSG00000152910";
chr16	StringTie	exon	76427452	76427599	1000	+	.	gene_id "MSTRG.72416"; transcript_id "ENST00000377504"; exon_number "4"; gene_name "CNTNAP4"; ref_gene_id "ENSG00000152910";
chr16	StringTie	exon	76448012	76448215	1000	+	.	gene_id "MSTRG.72416"; transcript_id "ENST00000377504"; exon_number "5"; gene_name "CNTNAP4"; ref_gene_id "ENSG00000152910";
chr16	StringTie	exon	76448767	76448951	1000	+	.	gene_id "MSTRG.72416"; transcript_id "ENST00000377504"; exon_number "6"; gene_name "CNTNAP4"; ref_gene_id "ENSG00000152910";
chr16	StringTie	exon	76452508	76452769	1000	+	.	gene_id "MSTRG.72416"; transcript_id "ENST00000377504"; exon_number "7"; gene_name "CNTNAP4"; ref_gene_id "ENSG00000152910";
chr16	StringTie	exon	76461956	76462105	1000	+	.	gene_id "MSTRG.72416"; transcript_id "ENST00000377504"; exon_number "8"; gene_name "CNTNAP4"; ref_gene_id "ENSG00000152910";
chr16	StringTie	exon	76467352	76467523	1000	+	.	gene_id "MSTRG.72416"; transcript_id "ENST00000377504"; exon_number "9"; gene_name "CNTNAP4"; ref_gene_id "ENSG00000152910";
chr16	StringTie	exon	76475939	76476045	1000	+	.	gene_id "MSTRG.72416"; transcript_id "ENST00000377504"; exon_number "10"; gene_name "CNTNAP4"; ref_gene_id "ENSG00000152910";
chr16	StringTie	exon	76479419	76479538	1000	+	.	gene_id "MSTRG.72416"; transcript_id "ENST00000377504"; exon_number "11"; gene_name "CNTNAP4"; ref_gene_id "ENSG00000152910";
chr16	StringTie	exon	76489686	76489883	1000	+	.	gene_id "MSTRG.72416"; transcript_id "ENST00000377504"; exon_number "12"; gene_name "CNTNAP4"; ref_gene_id "ENSG00000152910";
chr16	StringTie	exon	76494910	76495066	1000	+	.	gene_id "MSTRG.72416"; transcript_id "ENST00000377504"; exon_number "13"; gene_name "CNTNAP4"; ref_gene_id "ENSG00000152910";
chr16	StringTie	exon	76498567	76498694	1000	+	.	gene_id "MSTRG.72416"; transcript_id "ENST00000377504"; exon_number "14"; gene_name "CNTNAP4"; ref_gene_id "ENSG00000152910";
chr16	StringTie	exon	76521140	76521310	1000	+	.	gene_id "MSTRG.72416"; transcript_id "ENST00000377504"; exon_number "15"; gene_name "CNTNAP4"; ref_gene_id "ENSG00000152910";
chr16	StringTie	exon	76522039	76522257	1000	+	.	gene_id "MSTRG.72416"; transcript_id "ENST00000377504"; exon_number "16"; gene_name "CNTNAP4"; ref_gene_id "ENSG00000152910";
chr16	StringTie	exon	76535545	76535784	1000	+	.	gene_id "MSTRG.72416"; transcript_id "ENST00000377504"; exon_number "17"; gene_name "CNTNAP4"; ref_gene_id "ENSG00000152910";
chr16	StringTie	exon	76538116	76538344	1000	+	.	gene_id "MSTRG.72416"; transcript_id "ENST00000377504"; exon_number "18"; gene_name "CNTNAP4"; ref_gene_id "ENSG00000152910";
chr16	StringTie	exon	76539723	76539852	1000	+	.	gene_id "MSTRG.72416"; transcript_id "ENST00000377504"; exon_number "19"; gene_name "CNTNAP4"; ref_gene_id "ENSG00000152910";
chr16	StringTie	exon	76540703	76540790	1000	+	.	gene_id "MSTRG.72416"; transcript_id "ENST00000377504"; exon_number "20"; gene_name "CNTNAP4"; ref_gene_id "ENSG00000152910";
chr16	StringTie	exon	76553283	76553501	1000	+	.	gene_id "MSTRG.72416"; transcript_id "ENST00000377504"; exon_number "21"; gene_name "CNTNAP4"; ref_gene_id "ENSG00000152910";
chr16	StringTie	exon	76553836	76553907	1000	+	.	gene_id "MSTRG.72416"; transcript_id "ENST00000377504"; exon_number "22"; gene_name "CNTNAP4"; ref_gene_id "ENSG00000152910";
chr16	StringTie	exon	76558490	76559238	1000	+	.	gene_id "MSTRG.72416"; transcript_id "ENST00000377504"; exon_number "23"; gene_name "CNTNAP4"; ref_gene_id "ENSG00000152910";
chr16	StringTie	transcript	77199397	77213005	1000	+	.	gene_id "MSTRG.72416"; transcript_id "ENST00000378644"; gene_name "SYCE1L"; ref_gene_id "ENSG00000205078";
chr16	StringTie	exon	77199397	77199512	1000	+	.	gene_id "MSTRG.72416"; transcript_id "ENST00000378644"; exon_number "1"; gene_name "SYCE1L"; ref_gene_id "ENSG00000205078";
chr16	StringTie	exon	77206441	77206500	1000	+	.	gene_id "MSTRG.72416"; transcript_id "ENST00000378644"; exon_number "2"; gene_name "SYCE1L"; ref_gene_id "ENSG00000205078";
chr16	StringTie	exon	77208210	77208269	1000	+	.	gene_id "MSTRG.72416"; transcript_id "ENST00000378644"; exon_number "3"; gene_name "SYCE1L"; ref_gene_id "ENSG00000205078";
chr16	StringTie	exon	77208465	77208539	1000	+	.	gene_id "MSTRG.72416"; transcript_id "ENST00000378644"; exon_number "4"; gene_name "SYCE1L"; ref_gene_id "ENSG00000205078";
chr16	StringTie	exon	77209097	77209144	1000	+	.	gene_id "MSTRG.72416"; transcript_id "ENST00000378644"; exon_number "5"; gene_name "SYCE1L"; ref_gene_id "ENSG00000205078";
chr16	StringTie	exon	77209417	77209471	1000	+	.	gene_id "MSTRG.72416"; transcript_id "ENST00000378644"; exon_number "6"; gene_name "SYCE1L"; ref_gene_id "ENSG00000205078";
chr16	StringTie	exon	77211213	77211276	1000	+	.	gene_id "MSTRG.72416"; transcript_id "ENST00000378644"; exon_number "7"; gene_name "SYCE1L"; ref_gene_id "ENSG00000205078";
chr16	StringTie	exon	77212130	77212199	1000	+	.	gene_id "MSTRG.72416"; transcript_id "ENST00000378644"; exon_number "8"; gene_name "SYCE1L"; ref_gene_id "ENSG00000205078";
chr16	StringTie	exon	77212282	77212369	1000	+	.	gene_id "MSTRG.72416"; transcript_id "ENST00000378644"; exon_number "9"; gene_name "SYCE1L"; ref_gene_id "ENSG00000205078";
chr16	StringTie	exon	77212574	77212646	1000	+	.	gene_id "MSTRG.72416"; transcript_id "ENST00000378644"; exon_number "10"; gene_name "SYCE1L"; ref_gene_id "ENSG00000205078";
chr16	StringTie	exon	77212857	77213005	1000	+	.	gene_id "MSTRG.72416"; transcript_id "ENST00000378644"; exon_number "11"; gene_name "SYCE1L"; ref_gene_id "ENSG00000205078";
chr16	StringTie	transcript	77191192	77198673	1000	+	.	gene_id "MSTRG.72416"; transcript_id "ENST00000439557"; gene_name "MON1B"; ref_gene_id "ENSG00000103111";
chr16	StringTie	exon	77191192	77191258	1000	+	.	gene_id "MSTRG.72416"; transcript_id "ENST00000439557"; exon_number "1"; gene_name "MON1B"; ref_gene_id "ENSG00000103111";
chr16	StringTie	exon	77191476	77191633	1000	+	.	gene_id "MSTRG.72416"; transcript_id "ENST00000439557"; exon_number "2"; gene_name "MON1B"; ref_gene_id "ENSG00000103111";
chr16	StringTie	exon	77194335	77195154	1000	+	.	gene_id "MSTRG.72416"; transcript_id "ENST00000439557"; exon_number "3"; gene_name "MON1B"; ref_gene_id "ENSG00000103111";
chr16	StringTie	exon	77195535	77195682	1000	+	.	gene_id "MSTRG.72416"; transcript_id "ENST00000439557"; exon_number "4"; gene_name "MON1B"; ref_gene_id "ENSG00000103111";
chr16	StringTie	exon	77198108	77198673	1000	+	.	gene_id "MSTRG.72416"; transcript_id "ENST00000439557"; exon_number "5"; gene_name "MON1B"; ref_gene_id "ENSG00000103111";
chr16	StringTie	transcript	76309880	76432560	1000	+	.	gene_id "MSTRG.72416"; transcript_id "ENST00000463177"; gene_name "CNTNAP4"; ref_gene_id "ENSG00000152910";
chr16	StringTie	exon	76309880	76309906	1000	+	.	gene_id "MSTRG.72416"; transcript_id "ENST00000463177"; exon_number "1"; gene_name "CNTNAP4"; ref_gene_id "ENSG00000152910";
chr16	StringTie	exon	76316413	76316523	1000	+	.	gene_id "MSTRG.72416"; transcript_id "ENST00000463177"; exon_number "2"; gene_name "CNTNAP4"; ref_gene_id "ENSG00000152910";
chr16	StringTie	exon	76355318	76355511	1000	+	.	gene_id "MSTRG.72416"; transcript_id "ENST00000463177"; exon_number "3"; gene_name "CNTNAP4"; ref_gene_id "ENSG00000152910";
chr16	StringTie	exon	76427452	76427599	1000	+	.	gene_id "MSTRG.72416"; transcript_id "ENST00000463177"; exon_number "4"; gene_name "CNTNAP4"; ref_gene_id "ENSG00000152910";
chr16	StringTie	exon	76432483	76432560	1000	+	.	gene_id "MSTRG.72416"; transcript_id "ENST00000463177"; exon_number "5"; gene_name "CNTNAP4"; ref_gene_id "ENSG00000152910";
chr16	StringTie	transcript	76309853	76495198	1000	+	.	gene_id "MSTRG.72416"; transcript_id "ENST00000471618"; gene_name "CNTNAP4"; ref_gene_id "ENSG00000152910";
chr16	StringTie	exon	76309853	76309906	1000	+	.	gene_id "MSTRG.72416"; transcript_id "ENST00000471618"; exon_number "1"; gene_name "CNTNAP4"; ref_gene_id "ENSG00000152910";
chr16	StringTie	exon	76316413	76316523	1000	+	.	gene_id "MSTRG.72416"; transcript_id "ENST00000471618"; exon_number "2"; gene_name "CNTNAP4"; ref_gene_id "ENSG00000152910";
chr16	StringTie	exon	76355318	76355511	1000	+	.	gene_id "MSTRG.72416"; transcript_id "ENST00000471618"; exon_number "3"; gene_name "CNTNAP4"; ref_gene_id "ENSG00000152910";
chr16	StringTie	exon	76427452	76427599	1000	+	.	gene_id "MSTRG.72416"; transcript_id "ENST00000471618"; exon_number "4"; gene_name "CNTNAP4"; ref_gene_id "ENSG00000152910";
chr16	StringTie	exon	76448012	76448215	1000	+	.	gene_id "MSTRG.72416"; transcript_id "ENST00000471618"; exon_number "5"; gene_name "CNTNAP4"; ref_gene_id "ENSG00000152910";
chr16	StringTie	exon	76448767	76448951	1000	+	.	gene_id "MSTRG.72416"; transcript_id "ENST00000471618"; exon_number "6"; gene_name "CNTNAP4"; ref_gene_id "ENSG00000152910";
chr16	StringTie	exon	76449715	76449858	1000	+	.	gene_id "MSTRG.72416"; transcript_id "ENST00000471618"; exon_number "7"; gene_name "CNTNAP4"; ref_gene_id "ENSG00000152910";
chr16	StringTie	exon	76452508	76452769	1000	+	.	gene_id "MSTRG.72416"; transcript_id "ENST00000471618"; exon_number "8"; gene_name "CNTNAP4"; ref_gene_id "ENSG00000152910";
chr16	StringTie	exon	76461956	76462105	1000	+	.	gene_id "MSTRG.72416"; transcript_id "ENST00000471618"; exon_number "9"; gene_name "CNTNAP4"; ref_gene_id "ENSG00000152910";
chr16	StringTie	exon	76467352	76467523	1000	+	.	gene_id "MSTRG.72416"; transcript_id "ENST00000471618"; exon_number "10"; gene_name "CNTNAP4"; ref_gene_id "ENSG00000152910";
chr16	StringTie	exon	76475939	76476045	1000	+	.	gene_id "MSTRG.72416"; transcript_id "ENST00000471618"; exon_number "11"; gene_name "CNTNAP4"; ref_gene_id "ENSG00000152910";
chr16	StringTie	exon	76479419	76479538	1000	+	.	gene_id "MSTRG.72416"; transcript_id "ENST00000471618"; exon_number "12"; gene_name "CNTNAP4"; ref_gene_id "ENSG00000152910";
chr16	StringTie	exon	76489686	76489883	1000	+	.	gene_id "MSTRG.72416"; transcript_id "ENST00000471618"; exon_number "13"; gene_name "CNTNAP4"; ref_gene_id "ENSG00000152910";
chr16	StringTie	exon	76494910	76495198	1000	+	.	gene_id "MSTRG.72416"; transcript_id "ENST00000471618"; exon_number "14"; gene_name "CNTNAP4"; ref_gene_id "ENSG00000152910";
chr16	StringTie	transcript	76316180	76558963	1000	+	.	gene_id "MSTRG.72416"; transcript_id "ENST00000476707"; gene_name "CNTNAP4"; ref_gene_id "ENSG00000152910";
chr16	StringTie	exon	76316180	76316523	1000	+	.	gene_id "MSTRG.72416"; transcript_id "ENST00000476707"; exon_number "1"; gene_name "CNTNAP4"; ref_gene_id "ENSG00000152910";
chr16	StringTie	exon	76355318	76355511	1000	+	.	gene_id "MSTRG.72416"; transcript_id "ENST00000476707"; exon_number "2"; gene_name "CNTNAP4"; ref_gene_id "ENSG00000152910";
chr16	StringTie	exon	76427452	76427599	1000	+	.	gene_id "MSTRG.72416"; transcript_id "ENST00000476707"; exon_number "3"; gene_name "CNTNAP4"; ref_gene_id "ENSG00000152910";
chr16	StringTie	exon	76448012	76448215	1000	+	.	gene_id "MSTRG.72416"; transcript_id "ENST00000476707"; exon_number "4"; gene_name "CNTNAP4"; ref_gene_id "ENSG00000152910";
chr16	StringTie	exon	76448767	76448951	1000	+	.	gene_id "MSTRG.72416"; transcript_id "ENST00000476707"; exon_number "5"; gene_name "CNTNAP4"; ref_gene_id "ENSG00000152910";
chr16	StringTie	exon	76449715	76449858	1000	+	.	gene_id "MSTRG.72416"; transcript_id "ENST00000476707"; exon_number "6"; gene_name "CNTNAP4"; ref_gene_id "ENSG00000152910";
chr16	StringTie	exon	76452508	76452769	1000	+	.	gene_id "MSTRG.72416"; transcript_id "ENST00000476707"; exon_number "7"; gene_name "CNTNAP4"; ref_gene_id "ENSG00000152910";
chr16	StringTie	exon	76461956	76462105	1000	+	.	gene_id "MSTRG.72416"; transcript_id "ENST00000476707"; exon_number "8"; gene_name "CNTNAP4"; ref_gene_id "ENSG00000152910";
chr16	StringTie	exon	76467352	76467523	1000	+	.	gene_id "MSTRG.72416"; transcript_id "ENST00000476707"; exon_number "9"; gene_name "CNTNAP4"; ref_gene_id "ENSG00000152910";
chr16	StringTie	exon	76475939	76476045	1000	+	.	gene_id "MSTRG.72416"; transcript_id "ENST00000476707"; exon_number "10"; gene_name "CNTNAP4"; ref_gene_id "ENSG00000152910";
chr16	StringTie	exon	76479419	76479538	1000	+	.	gene_id "MSTRG.72416"; transcript_id "ENST00000476707"; exon_number "11"; gene_name "CNTNAP4"; ref_gene_id "ENSG00000152910";
chr16	StringTie	exon	76489686	76489883	1000	+	.	gene_id "MSTRG.72416"; transcript_id "ENST00000476707"; exon_number "12"; gene_name "CNTNAP4"; ref_gene_id "ENSG00000152910";
chr16	StringTie	exon	76494910	76495066	1000	+	.	gene_id "MSTRG.72416"; transcript_id "ENST00000476707"; exon_number "13"; gene_name "CNTNAP4"; ref_gene_id "ENSG00000152910";
chr16	StringTie	exon	76498567	76498694	1000	+	.	gene_id "MSTRG.72416"; transcript_id "ENST00000476707"; exon_number "14"; gene_name "CNTNAP4"; ref_gene_id "ENSG00000152910";
chr16	StringTie	exon	76521140	76521310	1000	+	.	gene_id "MSTRG.72416"; transcript_id "ENST00000476707"; exon_number "15"; gene_name "CNTNAP4"; ref_gene_id "ENSG00000152910";
chr16	StringTie	exon	76522039	76522257	1000	+	.	gene_id "MSTRG.72416"; transcript_id "ENST00000476707"; exon_number "16"; gene_name "CNTNAP4"; ref_gene_id "ENSG00000152910";
chr16	StringTie	exon	76535545	76535784	1000	+	.	gene_id "MSTRG.72416"; transcript_id "ENST00000476707"; exon_number "17"; gene_name "CNTNAP4"; ref_gene_id "ENSG00000152910";
chr16	StringTie	exon	76538116	76538340	1000	+	.	gene_id "MSTRG.72416"; transcript_id "ENST00000476707"; exon_number "18"; gene_name "CNTNAP4"; ref_gene_id "ENSG00000152910";
chr16	StringTie	exon	76539719	76539852	1000	+	.	gene_id "MSTRG.72416"; transcript_id "ENST00000476707"; exon_number "19"; gene_name "CNTNAP4"; ref_gene_id "ENSG00000152910";
chr16	StringTie	exon	76540703	76540790	1000	+	.	gene_id "MSTRG.72416"; transcript_id "ENST00000476707"; exon_number "20"; gene_name "CNTNAP4"; ref_gene_id "ENSG00000152910";
chr16	StringTie	exon	76553283	76553501	1000	+	.	gene_id "MSTRG.72416"; transcript_id "ENST00000476707"; exon_number "21"; gene_name "CNTNAP4"; ref_gene_id "ENSG00000152910";
chr16	StringTie	exon	76553836	76553907	1000	+	.	gene_id "MSTRG.72416"; transcript_id "ENST00000476707"; exon_number "22"; gene_name "CNTNAP4"; ref_gene_id "ENSG00000152910";
chr16	StringTie	exon	76558490	76558963	1000	+	.	gene_id "MSTRG.72416"; transcript_id "ENST00000476707"; exon_number "23"; gene_name "CNTNAP4"; ref_gene_id "ENSG00000152910";
chr16	StringTie	transcript	76309897	76558683	1000	+	.	gene_id "MSTRG.72416"; transcript_id "ENST00000478060"; gene_name "CNTNAP4"; ref_gene_id "ENSG00000152910";
chr16	StringTie	exon	76309897	76309906	1000	+	.	gene_id "MSTRG.72416"; transcript_id "ENST00000478060"; exon_number "1"; gene_name "CNTNAP4"; ref_gene_id "ENSG00000152910";
chr16	StringTie	exon	76316413	76316523	1000	+	.	gene_id "MSTRG.72416"; transcript_id "ENST00000478060"; exon_number "2"; gene_name "CNTNAP4"; ref_gene_id "ENSG00000152910";
chr16	StringTie	exon	76355318	76355511	1000	+	.	gene_id "MSTRG.72416"; transcript_id "ENST00000478060"; exon_number "3"; gene_name "CNTNAP4"; ref_gene_id "ENSG00000152910";
chr16	StringTie	exon	76427452	76427599	1000	+	.	gene_id "MSTRG.72416"; transcript_id "ENST00000478060"; exon_number "4"; gene_name "CNTNAP4"; ref_gene_id "ENSG00000152910";
chr16	StringTie	exon	76448012	76448215	1000	+	.	gene_id "MSTRG.72416"; transcript_id "ENST00000478060"; exon_number "5"; gene_name "CNTNAP4"; ref_gene_id "ENSG00000152910";
chr16	StringTie	exon	76448767	76448951	1000	+	.	gene_id "MSTRG.72416"; transcript_id "ENST00000478060"; exon_number "6"; gene_name "CNTNAP4"; ref_gene_id "ENSG00000152910";
chr16	StringTie	exon	76452508	76452769	1000	+	.	gene_id "MSTRG.72416"; transcript_id "ENST00000478060"; exon_number "7"; gene_name "CNTNAP4"; ref_gene_id "ENSG00000152910";
chr16	StringTie	exon	76461956	76462105	1000	+	.	gene_id "MSTRG.72416"; transcript_id "ENST00000478060"; exon_number "8"; gene_name "CNTNAP4"; ref_gene_id "ENSG00000152910";
chr16	StringTie	exon	76467352	76467523	1000	+	.	gene_id "MSTRG.72416"; transcript_id "ENST00000478060"; exon_number "9"; gene_name "CNTNAP4"; ref_gene_id "ENSG00000152910";
chr16	StringTie	exon	76475939	76476045	1000	+	.	gene_id "MSTRG.72416"; transcript_id "ENST00000478060"; exon_number "10"; gene_name "CNTNAP4"; ref_gene_id "ENSG00000152910";
chr16	StringTie	exon	76479419	76479538	1000	+	.	gene_id "MSTRG.72416"; transcript_id "ENST00000478060"; exon_number "11"; gene_name "CNTNAP4"; ref_gene_id "ENSG00000152910";
chr16	StringTie	exon	76489686	76489883	1000	+	.	gene_id "MSTRG.72416"; transcript_id "ENST00000478060"; exon_number "12"; gene_name "CNTNAP4"; ref_gene_id "ENSG00000152910";
chr16	StringTie	exon	76494910	76495066	1000	+	.	gene_id "MSTRG.72416"; transcript_id "ENST00000478060"; exon_number "13"; gene_name "CNTNAP4"; ref_gene_id "ENSG00000152910";
chr16	StringTie	exon	76498567	76498694	1000	+	.	gene_id "MSTRG.72416"; transcript_id "ENST00000478060"; exon_number "14"; gene_name "CNTNAP4"; ref_gene_id "ENSG00000152910";
chr16	StringTie	exon	76521140	76521310	1000	+	.	gene_id "MSTRG.72416"; transcript_id "ENST00000478060"; exon_number "15"; gene_name "CNTNAP4"; ref_gene_id "ENSG00000152910";
chr16	StringTie	exon	76522039	76522257	1000	+	.	gene_id "MSTRG.72416"; transcript_id "ENST00000478060"; exon_number "16"; gene_name "CNTNAP4"; ref_gene_id "ENSG00000152910";
chr16	StringTie	exon	76535545	76535784	1000	+	.	gene_id "MSTRG.72416"; transcript_id "ENST00000478060"; exon_number "17"; gene_name "CNTNAP4"; ref_gene_id "ENSG00000152910";
chr16	StringTie	exon	76538116	76538340	1000	+	.	gene_id "MSTRG.72416"; transcript_id "ENST00000478060"; exon_number "18"; gene_name "CNTNAP4"; ref_gene_id "ENSG00000152910";
chr16	StringTie	exon	76539719	76539852	1000	+	.	gene_id "MSTRG.72416"; transcript_id "ENST00000478060"; exon_number "19"; gene_name "CNTNAP4"; ref_gene_id "ENSG00000152910";
chr16	StringTie	exon	76540703	76540790	1000	+	.	gene_id "MSTRG.72416"; transcript_id "ENST00000478060"; exon_number "20"; gene_name "CNTNAP4"; ref_gene_id "ENSG00000152910";
chr16	StringTie	exon	76553283	76553501	1000	+	.	gene_id "MSTRG.72416"; transcript_id "ENST00000478060"; exon_number "21"; gene_name "CNTNAP4"; ref_gene_id "ENSG00000152910";
chr16	StringTie	exon	76553836	76553907	1000	+	.	gene_id "MSTRG.72416"; transcript_id "ENST00000478060"; exon_number "22"; gene_name "CNTNAP4"; ref_gene_id "ENSG00000152910";
chr16	StringTie	exon	76558490	76558683	1000	+	.	gene_id "MSTRG.72416"; transcript_id "ENST00000478060"; exon_number "23"; gene_name "CNTNAP4"; ref_gene_id "ENSG00000152910";
chr16	StringTie	transcript	76634998	76658478	1000	+	.	gene_id "MSTRG.72416"; transcript_id "ENST00000512279"; gene_name "RP11-96P7.1"; ref_gene_id "ENSG00000250514";
chr16	StringTie	exon	76634998	76635149	1000	+	.	gene_id "MSTRG.72416"; transcript_id "ENST00000512279"; exon_number "1"; gene_name "RP11-96P7.1"; ref_gene_id "ENSG00000250514";
chr16	StringTie	exon	76635497	76635623	1000	+	.	gene_id "MSTRG.72416"; transcript_id "ENST00000512279"; exon_number "2"; gene_name "RP11-96P7.1"; ref_gene_id "ENSG00000250514";
chr16	StringTie	exon	76655557	76655664	1000	+	.	gene_id "MSTRG.72416"; transcript_id "ENST00000512279"; exon_number "3"; gene_name "RP11-96P7.1"; ref_gene_id "ENSG00000250514";
chr16	StringTie	exon	76656668	76658478	1000	+	.	gene_id "MSTRG.72416"; transcript_id "ENST00000512279"; exon_number "4"; gene_name "RP11-96P7.1"; ref_gene_id "ENSG00000250514";
chr16	StringTie	transcript	77191200	77198894	1000	+	.	gene_id "MSTRG.72416"; transcript_id "ENST00000545553"; gene_name "MON1B"; ref_gene_id "ENSG00000103111";
chr16	StringTie	exon	77191200	77191258	1000	+	.	gene_id "MSTRG.72416"; transcript_id "ENST00000545553"; exon_number "1"; gene_name "MON1B"; ref_gene_id "ENSG00000103111";
chr16	StringTie	exon	77194335	77195154	1000	+	.	gene_id "MSTRG.72416"; transcript_id "ENST00000545553"; exon_number "2"; gene_name "MON1B"; ref_gene_id "ENSG00000103111";
chr16	StringTie	exon	77195535	77195682	1000	+	.	gene_id "MSTRG.72416"; transcript_id "ENST00000545553"; exon_number "3"; gene_name "MON1B"; ref_gene_id "ENSG00000103111";
chr16	StringTie	exon	77198108	77198894	1000	+	.	gene_id "MSTRG.72416"; transcript_id "ENST00000545553"; exon_number "4"; gene_name "MON1B"; ref_gene_id "ENSG00000103111";
chr16	StringTie	transcript	77212593	77213005	1000	+	.	gene_id "MSTRG.72416"; transcript_id "ENST00000563157"; gene_name "SYCE1L"; ref_gene_id "ENSG00000205078";
chr16	StringTie	exon	77212593	77212646	1000	+	.	gene_id "MSTRG.72416"; transcript_id "ENST00000563157"; exon_number "1"; gene_name "SYCE1L"; ref_gene_id "ENSG00000205078";
chr16	StringTie	exon	77212847	77213005	1000	+	.	gene_id "MSTRG.72416"; transcript_id "ENST00000563157"; exon_number "2"; gene_name "SYCE1L"; ref_gene_id "ENSG00000205078";
chr16	StringTie	transcript	77190963	77193606	1000	+	.	gene_id "MSTRG.72416"; transcript_id "ENST00000563279"; gene_name "MON1B"; ref_gene_id "ENSG00000103111";
chr16	StringTie	exon	77190963	77191224	1000	+	.	gene_id "MSTRG.72416"; transcript_id "ENST00000563279"; exon_number "1"; gene_name "MON1B"; ref_gene_id "ENSG00000103111";
chr16	StringTie	exon	77191476	77191633	1000	+	.	gene_id "MSTRG.72416"; transcript_id "ENST00000563279"; exon_number "2"; gene_name "MON1B"; ref_gene_id "ENSG00000103111";
chr16	StringTie	exon	77193451	77193606	1000	+	.	gene_id "MSTRG.72416"; transcript_id "ENST00000563279"; exon_number "3"; gene_name "MON1B"; ref_gene_id "ENSG00000103111";
chr16	StringTie	transcript	77190941	77193634	1000	+	.	gene_id "MSTRG.72416"; transcript_id "ENST00000563612"; gene_name "MON1B"; ref_gene_id "ENSG00000103111";
chr16	StringTie	exon	77190941	77191633	1000	+	.	gene_id "MSTRG.72416"; transcript_id "ENST00000563612"; exon_number "1"; gene_name "MON1B"; ref_gene_id "ENSG00000103111";
chr16	StringTie	exon	77193451	77193634	1000	+	.	gene_id "MSTRG.72416"; transcript_id "ENST00000563612"; exon_number "2"; gene_name "MON1B"; ref_gene_id "ENSG00000103111";
chr16	StringTie	transcript	76553417	76819624	1000	+	.	gene_id "MSTRG.72416"; transcript_id "ENST00000563764"; gene_name "RP11-58C22.1"; ref_gene_id "ENSG00000261833";
chr16	StringTie	exon	76553417	76553501	1000	+	.	gene_id "MSTRG.72416"; transcript_id "ENST00000563764"; exon_number "1"; gene_name "RP11-58C22.1"; ref_gene_id "ENSG00000261833";
chr16	StringTie	exon	76553836	76553907	1000	+	.	gene_id "MSTRG.72416"; transcript_id "ENST00000563764"; exon_number "2"; gene_name "RP11-58C22.1"; ref_gene_id "ENSG00000261833";
chr16	StringTie	exon	76635497	76635623	1000	+	.	gene_id "MSTRG.72416"; transcript_id "ENST00000563764"; exon_number "3"; gene_name "RP11-58C22.1"; ref_gene_id "ENSG00000261833";
chr16	StringTie	exon	76819586	76819624	1000	+	.	gene_id "MSTRG.72416"; transcript_id "ENST00000563764"; exon_number "4"; gene_name "RP11-58C22.1"; ref_gene_id "ENSG00000261833";
chr16	StringTie	transcript	77191031	77194555	1000	+	.	gene_id "MSTRG.72416"; transcript_id "ENST00000564006"; gene_name "MON1B"; ref_gene_id "ENSG00000103111";
chr16	StringTie	exon	77191031	77191258	1000	+	.	gene_id "MSTRG.72416"; transcript_id "ENST00000564006"; exon_number "1"; gene_name "MON1B"; ref_gene_id "ENSG00000103111";
chr16	StringTie	exon	77191476	77191633	1000	+	.	gene_id "MSTRG.72416"; transcript_id "ENST00000564006"; exon_number "2"; gene_name "MON1B"; ref_gene_id "ENSG00000103111";
chr16	StringTie	exon	77193437	77193777	1000	+	.	gene_id "MSTRG.72416"; transcript_id "ENST00000564006"; exon_number "3"; gene_name "MON1B"; ref_gene_id "ENSG00000103111";
chr16	StringTie	exon	77194335	77194555	1000	+	.	gene_id "MSTRG.72416"; transcript_id "ENST00000564006"; exon_number "4"; gene_name "MON1B"; ref_gene_id "ENSG00000103111";
chr16	StringTie	transcript	77193968	77199636	1000	+	.	gene_id "MSTRG.72416"; transcript_id "ENST00000566455"; gene_name "MON1B"; ref_gene_id "ENSG00000103111";
chr16	StringTie	exon	77193968	77195154	1000	+	.	gene_id "MSTRG.72416"; transcript_id "ENST00000566455"; exon_number "1"; gene_name "MON1B"; ref_gene_id "ENSG00000103111";
chr16	StringTie	exon	77195535	77195682	1000	+	.	gene_id "MSTRG.72416"; transcript_id "ENST00000566455"; exon_number "2"; gene_name "MON1B"; ref_gene_id "ENSG00000103111";
chr16	StringTie	exon	77198108	77199636	1000	+	.	gene_id "MSTRG.72416"; transcript_id "ENST00000566455"; exon_number "3"; gene_name "MON1B"; ref_gene_id "ENSG00000103111";
chr16	StringTie	transcript	77190998	77193946	1000	+	.	gene_id "MSTRG.72416"; transcript_id "ENST00000566963"; gene_name "MON1B"; ref_gene_id "ENSG00000103111";
chr16	StringTie	exon	77190998	77191258	1000	+	.	gene_id "MSTRG.72416"; transcript_id "ENST00000566963"; exon_number "1"; gene_name "MON1B"; ref_gene_id "ENSG00000103111";
chr16	StringTie	exon	77191476	77191633	1000	+	.	gene_id "MSTRG.72416"; transcript_id "ENST00000566963"; exon_number "2"; gene_name "MON1B"; ref_gene_id "ENSG00000103111";
chr16	StringTie	exon	77193451	77193946	1000	+	.	gene_id "MSTRG.72416"; transcript_id "ENST00000566963"; exon_number "3"; gene_name "MON1B"; ref_gene_id "ENSG00000103111";
chr16	StringTie	transcript	77190927	77194625	1000	+	.	gene_id "MSTRG.72416"; transcript_id "ENST00000567291"; gene_name "MON1B"; ref_gene_id "ENSG00000103111";
chr16	StringTie	exon	77190927	77191260	1000	+	.	gene_id "MSTRG.72416"; transcript_id "ENST00000567291"; exon_number "1"; gene_name "MON1B"; ref_gene_id "ENSG00000103111";
chr16	StringTie	exon	77191476	77191633	1000	+	.	gene_id "MSTRG.72416"; transcript_id "ENST00000567291"; exon_number "2"; gene_name "MON1B"; ref_gene_id "ENSG00000103111";
chr16	StringTie	exon	77193451	77193777	1000	+	.	gene_id "MSTRG.72416"; transcript_id "ENST00000567291"; exon_number "3"; gene_name "MON1B"; ref_gene_id "ENSG00000103111";
chr16	StringTie	exon	77194335	77194625	1000	+	.	gene_id "MSTRG.72416"; transcript_id "ENST00000567291"; exon_number "4"; gene_name "MON1B"; ref_gene_id "ENSG00000103111";
chr16	StringTie	transcript	76736342	76928169	1000	+	.	gene_id "MSTRG.72416"; transcript_id "ENST00000567777"; gene_name "CTD-2336H13.2"; ref_gene_id "ENSG00000259995";
chr16	StringTie	exon	76736342	76736479	1000	+	.	gene_id "MSTRG.72416"; transcript_id "ENST00000567777"; exon_number "1"; gene_name "CTD-2336H13.2"; ref_gene_id "ENSG00000259995";
chr16	StringTie	exon	76912355	76912408	1000	+	.	gene_id "MSTRG.72416"; transcript_id "ENST00000567777"; exon_number "2"; gene_name "CTD-2336H13.2"; ref_gene_id "ENSG00000259995";
chr16	StringTie	exon	76927896	76928169	1000	+	.	gene_id "MSTRG.72416"; transcript_id "ENST00000567777"; exon_number "3"; gene_name "CTD-2336H13.2"; ref_gene_id "ENSG00000259995";
chr16	StringTie	transcript	77212408	77213215	1000	+	.	gene_id "MSTRG.72416"; transcript_id "ENST00000568925"; gene_name "SYCE1L"; ref_gene_id "ENSG00000205078";
chr16	StringTie	exon	77212408	77212646	1000	+	.	gene_id "MSTRG.72416"; transcript_id "ENST00000568925"; exon_number "1"; gene_name "SYCE1L"; ref_gene_id "ENSG00000205078";
chr16	StringTie	exon	77212857	77213215	1000	+	.	gene_id "MSTRG.72416"; transcript_id "ENST00000568925"; exon_number "2"; gene_name "SYCE1L"; ref_gene_id "ENSG00000205078";
chr16	StringTie	transcript	77190835	77194360	1000	+	.	gene_id "MSTRG.72416"; transcript_id "ENST00000569610"; gene_name "MON1B"; ref_gene_id "ENSG00000103111";
chr16	StringTie	exon	77190835	77190934	1000	+	.	gene_id "MSTRG.72416"; transcript_id "ENST00000569610"; exon_number "1"; gene_name "MON1B"; ref_gene_id "ENSG00000103111";
chr16	StringTie	exon	77191476	77191633	1000	+	.	gene_id "MSTRG.72416"; transcript_id "ENST00000569610"; exon_number "2"; gene_name "MON1B"; ref_gene_id "ENSG00000103111";
chr16	StringTie	exon	77193451	77193777	1000	+	.	gene_id "MSTRG.72416"; transcript_id "ENST00000569610"; exon_number "3"; gene_name "MON1B"; ref_gene_id "ENSG00000103111";
chr16	StringTie	exon	77194335	77194360	1000	+	.	gene_id "MSTRG.72416"; transcript_id "ENST00000569610"; exon_number "4"; gene_name "MON1B"; ref_gene_id "ENSG00000103111";
chr16	StringTie	transcript	76277278	76559238	1000	+	.	gene_id "MSTRG.72416"; transcript_id "ENST00000611870"; gene_name "CNTNAP4"; ref_gene_id "ENSG00000152910";
chr16	StringTie	exon	76277278	76277747	1000	+	.	gene_id "MSTRG.72416"; transcript_id "ENST00000611870"; exon_number "1"; gene_name "CNTNAP4"; ref_gene_id "ENSG00000152910";
chr16	StringTie	exon	76316413	76316523	1000	+	.	gene_id "MSTRG.72416"; transcript_id "ENST00000611870"; exon_number "2"; gene_name "CNTNAP4"; ref_gene_id "ENSG00000152910";
chr16	StringTie	exon	76355318	76355511	1000	+	.	gene_id "MSTRG.72416"; transcript_id "ENST00000611870"; exon_number "3"; gene_name "CNTNAP4"; ref_gene_id "ENSG00000152910";
chr16	StringTie	exon	76427452	76427599	1000	+	.	gene_id "MSTRG.72416"; transcript_id "ENST00000611870"; exon_number "4"; gene_name "CNTNAP4"; ref_gene_id "ENSG00000152910";
chr16	StringTie	exon	76448012	76448215	1000	+	.	gene_id "MSTRG.72416"; transcript_id "ENST00000611870"; exon_number "5"; gene_name "CNTNAP4"; ref_gene_id "ENSG00000152910";
chr16	StringTie	exon	76448767	76448951	1000	+	.	gene_id "MSTRG.72416"; transcript_id "ENST00000611870"; exon_number "6"; gene_name "CNTNAP4"; ref_gene_id "ENSG00000152910";
chr16	StringTie	exon	76449715	76449858	1000	+	.	gene_id "MSTRG.72416"; transcript_id "ENST00000611870"; exon_number "7"; gene_name "CNTNAP4"; ref_gene_id "ENSG00000152910";
chr16	StringTie	exon	76452508	76452769	1000	+	.	gene_id "MSTRG.72416"; transcript_id "ENST00000611870"; exon_number "8"; gene_name "CNTNAP4"; ref_gene_id "ENSG00000152910";
chr16	StringTie	exon	76461956	76462105	1000	+	.	gene_id "MSTRG.72416"; transcript_id "ENST00000611870"; exon_number "9"; gene_name "CNTNAP4"; ref_gene_id "ENSG00000152910";
chr16	StringTie	exon	76467352	76467523	1000	+	.	gene_id "MSTRG.72416"; transcript_id "ENST00000611870"; exon_number "10"; gene_name "CNTNAP4"; ref_gene_id "ENSG00000152910";
chr16	StringTie	exon	76475939	76476045	1000	+	.	gene_id "MSTRG.72416"; transcript_id "ENST00000611870"; exon_number "11"; gene_name "CNTNAP4"; ref_gene_id "ENSG00000152910";
chr16	StringTie	exon	76479419	76479538	1000	+	.	gene_id "MSTRG.72416"; transcript_id "ENST00000611870"; exon_number "12"; gene_name "CNTNAP4"; ref_gene_id "ENSG00000152910";
chr16	StringTie	exon	76489686	76489883	1000	+	.	gene_id "MSTRG.72416"; transcript_id "ENST00000611870"; exon_number "13"; gene_name "CNTNAP4"; ref_gene_id "ENSG00000152910";
chr16	StringTie	exon	76494910	76495066	1000	+	.	gene_id "MSTRG.72416"; transcript_id "ENST00000611870"; exon_number "14"; gene_name "CNTNAP4"; ref_gene_id "ENSG00000152910";
chr16	StringTie	exon	76498567	76498694	1000	+	.	gene_id "MSTRG.72416"; transcript_id "ENST00000611870"; exon_number "15"; gene_name "CNTNAP4"; ref_gene_id "ENSG00000152910";
chr16	StringTie	exon	76521140	76521310	1000	+	.	gene_id "MSTRG.72416"; transcript_id "ENST00000611870"; exon_number "16"; gene_name "CNTNAP4"; ref_gene_id "ENSG00000152910";
chr16	StringTie	exon	76522039	76522257	1000	+	.	gene_id "MSTRG.72416"; transcript_id "ENST00000611870"; exon_number "17"; gene_name "CNTNAP4"; ref_gene_id "ENSG00000152910";
chr16	StringTie	exon	76535545	76535784	1000	+	.	gene_id "MSTRG.72416"; transcript_id "ENST00000611870"; exon_number "18"; gene_name "CNTNAP4"; ref_gene_id "ENSG00000152910";
chr16	StringTie	exon	76538116	76538340	1000	+	.	gene_id "MSTRG.72416"; transcript_id "ENST00000611870"; exon_number "19"; gene_name "CNTNAP4"; ref_gene_id "ENSG00000152910";
chr16	StringTie	exon	76539719	76539852	1000	+	.	gene_id "MSTRG.72416"; transcript_id "ENST00000611870"; exon_number "20"; gene_name "CNTNAP4"; ref_gene_id "ENSG00000152910";
chr16	StringTie	exon	76540703	76540790	1000	+	.	gene_id "MSTRG.72416"; transcript_id "ENST00000611870"; exon_number "21"; gene_name "CNTNAP4"; ref_gene_id "ENSG00000152910";
chr16	StringTie	exon	76553283	76553501	1000	+	.	gene_id "MSTRG.72416"; transcript_id "ENST00000611870"; exon_number "22"; gene_name "CNTNAP4"; ref_gene_id "ENSG00000152910";
chr16	StringTie	exon	76553836	76553907	1000	+	.	gene_id "MSTRG.72416"; transcript_id "ENST00000611870"; exon_number "23"; gene_name "CNTNAP4"; ref_gene_id "ENSG00000152910";
chr16	StringTie	exon	76558490	76559238	1000	+	.	gene_id "MSTRG.72416"; transcript_id "ENST00000611870"; exon_number "24"; gene_name "CNTNAP4"; ref_gene_id "ENSG00000152910";
chr16	StringTie	transcript	76557376	76559231	1000	+	.	gene_id "MSTRG.72416"; transcript_id "ENST00000619533"; gene_name "CNTNAP4"; ref_gene_id "ENSG00000152910";
chr16	StringTie	exon	76557376	76559231	1000	+	.	gene_id "MSTRG.72416"; transcript_id "ENST00000619533"; exon_number "1"; gene_name "CNTNAP4"; ref_gene_id "ENSG00000152910";
chr16	StringTie	transcript	76277663	76558683	1000	+	.	gene_id "MSTRG.72416"; transcript_id "ENST00000622250"; gene_name "CNTNAP4"; ref_gene_id "ENSG00000152910";
chr16	StringTie	exon	76277663	76277747	1000	+	.	gene_id "MSTRG.72416"; transcript_id "ENST00000622250"; exon_number "1"; gene_name "CNTNAP4"; ref_gene_id "ENSG00000152910";
chr16	StringTie	exon	76316413	76316523	1000	+	.	gene_id "MSTRG.72416"; transcript_id "ENST00000622250"; exon_number "2"; gene_name "CNTNAP4"; ref_gene_id "ENSG00000152910";
chr16	StringTie	exon	76355318	76355511	1000	+	.	gene_id "MSTRG.72416"; transcript_id "ENST00000622250"; exon_number "3"; gene_name "CNTNAP4"; ref_gene_id "ENSG00000152910";
chr16	StringTie	exon	76427452	76427599	1000	+	.	gene_id "MSTRG.72416"; transcript_id "ENST00000622250"; exon_number "4"; gene_name "CNTNAP4"; ref_gene_id "ENSG00000152910";
chr16	StringTie	exon	76448012	76448215	1000	+	.	gene_id "MSTRG.72416"; transcript_id "ENST00000622250"; exon_number "5"; gene_name "CNTNAP4"; ref_gene_id "ENSG00000152910";
chr16	StringTie	exon	76448767	76448951	1000	+	.	gene_id "MSTRG.72416"; transcript_id "ENST00000622250"; exon_number "6"; gene_name "CNTNAP4"; ref_gene_id "ENSG00000152910";
chr16	StringTie	exon	76452508	76452769	1000	+	.	gene_id "MSTRG.72416"; transcript_id "ENST00000622250"; exon_number "7"; gene_name "CNTNAP4"; ref_gene_id "ENSG00000152910";
chr16	StringTie	exon	76461956	76462105	1000	+	.	gene_id "MSTRG.72416"; transcript_id "ENST00000622250"; exon_number "8"; gene_name "CNTNAP4"; ref_gene_id "ENSG00000152910";
chr16	StringTie	exon	76467352	76467523	1000	+	.	gene_id "MSTRG.72416"; transcript_id "ENST00000622250"; exon_number "9"; gene_name "CNTNAP4"; ref_gene_id "ENSG00000152910";
chr16	StringTie	exon	76475939	76476045	1000	+	.	gene_id "MSTRG.72416"; transcript_id "ENST00000622250"; exon_number "10"; gene_name "CNTNAP4"; ref_gene_id "ENSG00000152910";
chr16	StringTie	exon	76479419	76479538	1000	+	.	gene_id "MSTRG.72416"; transcript_id "ENST00000622250"; exon_number "11"; gene_name "CNTNAP4"; ref_gene_id "ENSG00000152910";
chr16	StringTie	exon	76489686	76489883	1000	+	.	gene_id "MSTRG.72416"; transcript_id "ENST00000622250"; exon_number "12"; gene_name "CNTNAP4"; ref_gene_id "ENSG00000152910";
chr16	StringTie	exon	76494910	76495066	1000	+	.	gene_id "MSTRG.72416"; transcript_id "ENST00000622250"; exon_number "13"; gene_name "CNTNAP4"; ref_gene_id "ENSG00000152910";
chr16	StringTie	exon	76498567	76498694	1000	+	.	gene_id "MSTRG.72416"; transcript_id "ENST00000622250"; exon_number "14"; gene_name "CNTNAP4"; ref_gene_id "ENSG00000152910";
chr16	StringTie	exon	76521140	76521310	1000	+	.	gene_id "MSTRG.72416"; transcript_id "ENST00000622250"; exon_number "15"; gene_name "CNTNAP4"; ref_gene_id "ENSG00000152910";
chr16	StringTie	exon	76522039	76522257	1000	+	.	gene_id "MSTRG.72416"; transcript_id "ENST00000622250"; exon_number "16"; gene_name "CNTNAP4"; ref_gene_id "ENSG00000152910";
chr16	StringTie	exon	76535545	76535784	1000	+	.	gene_id "MSTRG.72416"; transcript_id "ENST00000622250"; exon_number "17"; gene_name "CNTNAP4"; ref_gene_id "ENSG00000152910";
chr16	StringTie	exon	76538116	76538340	1000	+	.	gene_id "MSTRG.72416"; transcript_id "ENST00000622250"; exon_number "18"; gene_name "CNTNAP4"; ref_gene_id "ENSG00000152910";
chr16	StringTie	exon	76539719	76539852	1000	+	.	gene_id "MSTRG.72416"; transcript_id "ENST00000622250"; exon_number "19"; gene_name "CNTNAP4"; ref_gene_id "ENSG00000152910";
chr16	StringTie	exon	76540703	76540790	1000	+	.	gene_id "MSTRG.72416"; transcript_id "ENST00000622250"; exon_number "20"; gene_name "CNTNAP4"; ref_gene_id "ENSG00000152910";
chr16	StringTie	exon	76553283	76553501	1000	+	.	gene_id "MSTRG.72416"; transcript_id "ENST00000622250"; exon_number "21"; gene_name "CNTNAP4"; ref_gene_id "ENSG00000152910";
chr16	StringTie	exon	76553836	76553907	1000	+	.	gene_id "MSTRG.72416"; transcript_id "ENST00000622250"; exon_number "22"; gene_name "CNTNAP4"; ref_gene_id "ENSG00000152910";
chr16	StringTie	exon	76558490	76558683	1000	+	.	gene_id "MSTRG.72416"; transcript_id "ENST00000622250"; exon_number "23"; gene_name "CNTNAP4"; ref_gene_id "ENSG00000152910";
chr16	StringTie	transcript	76277075	76297870	1000	+	.	gene_id "MSTRG.72416"; transcript_id "MSTRG.72416.1";
chr16	StringTie	exon	76277075	76277747	1000	+	.	gene_id "MSTRG.72416"; transcript_id "MSTRG.72416.1"; exon_number "1";
chr16	StringTie	exon	76295863	76297870	1000	+	.	gene_id "MSTRG.72416"; transcript_id "MSTRG.72416.1"; exon_number "2";
chr16	StringTie	transcript	76309860	76317107	1000	+	.	gene_id "MSTRG.72416"; transcript_id "MSTRG.72416.10";
chr16	StringTie	exon	76309860	76309906	1000	+	.	gene_id "MSTRG.72416"; transcript_id "MSTRG.72416.10"; exon_number "1";
chr16	StringTie	exon	76316413	76316523	1000	+	.	gene_id "MSTRG.72416"; transcript_id "MSTRG.72416.10"; exon_number "2";
chr16	StringTie	exon	76316976	76317107	1000	+	.	gene_id "MSTRG.72416"; transcript_id "MSTRG.72416.10"; exon_number "3";
chr16	StringTie	transcript	77208110	77214244	1000	+	.	gene_id "MSTRG.72416"; transcript_id "MSTRG.72416.100";
chr16	StringTie	exon	77208110	77208268	1000	+	.	gene_id "MSTRG.72416"; transcript_id "MSTRG.72416.100"; exon_number "1";
chr16	StringTie	exon	77208458	77208539	1000	+	.	gene_id "MSTRG.72416"; transcript_id "MSTRG.72416.100"; exon_number "2";
chr16	StringTie	exon	77209097	77209144	1000	+	.	gene_id "MSTRG.72416"; transcript_id "MSTRG.72416.100"; exon_number "3";
chr16	StringTie	exon	77209417	77209471	1000	+	.	gene_id "MSTRG.72416"; transcript_id "MSTRG.72416.100"; exon_number "4";
chr16	StringTie	exon	77211213	77212199	1000	+	.	gene_id "MSTRG.72416"; transcript_id "MSTRG.72416.100"; exon_number "5";
chr16	StringTie	exon	77212282	77212646	1000	+	.	gene_id "MSTRG.72416"; transcript_id "MSTRG.72416.100"; exon_number "6";
chr16	StringTie	exon	77212857	77214244	1000	+	.	gene_id "MSTRG.72416"; transcript_id "MSTRG.72416.100"; exon_number "7";
chr16	StringTie	transcript	77208146	77214239	1000	+	.	gene_id "MSTRG.72416"; transcript_id "MSTRG.72416.101";
chr16	StringTie	exon	77208146	77208269	1000	+	.	gene_id "MSTRG.72416"; transcript_id "MSTRG.72416.101"; exon_number "1";
chr16	StringTie	exon	77209417	77209471	1000	+	.	gene_id "MSTRG.72416"; transcript_id "MSTRG.72416.101"; exon_number "2";
chr16	StringTie	exon	77211213	77211276	1000	+	.	gene_id "MSTRG.72416"; transcript_id "MSTRG.72416.101"; exon_number "3";
chr16	StringTie	exon	77212130	77212199	1000	+	.	gene_id "MSTRG.72416"; transcript_id "MSTRG.72416.101"; exon_number "4";
chr16	StringTie	exon	77212282	77212369	1000	+	.	gene_id "MSTRG.72416"; transcript_id "MSTRG.72416.101"; exon_number "5";
chr16	StringTie	exon	77212574	77212646	1000	+	.	gene_id "MSTRG.72416"; transcript_id "MSTRG.72416.101"; exon_number "6";
chr16	StringTie	exon	77212857	77214239	1000	+	.	gene_id "MSTRG.72416"; transcript_id "MSTRG.72416.101"; exon_number "7";
chr16	StringTie	transcript	77208467	77214196	1000	+	.	gene_id "MSTRG.72416"; transcript_id "MSTRG.72416.102";
chr16	StringTie	exon	77208467	77208539	1000	+	.	gene_id "MSTRG.72416"; transcript_id "MSTRG.72416.102"; exon_number "1";
chr16	StringTie	exon	77209097	77209144	1000	+	.	gene_id "MSTRG.72416"; transcript_id "MSTRG.72416.102"; exon_number "2";
chr16	StringTie	exon	77209417	77209471	1000	+	.	gene_id "MSTRG.72416"; transcript_id "MSTRG.72416.102"; exon_number "3";
chr16	StringTie	exon	77211213	77211276	1000	+	.	gene_id "MSTRG.72416"; transcript_id "MSTRG.72416.102"; exon_number "4";
chr16	StringTie	exon	77212038	77212199	1000	+	.	gene_id "MSTRG.72416"; transcript_id "MSTRG.72416.102"; exon_number "5";
chr16	StringTie	exon	77212282	77212369	1000	+	.	gene_id "MSTRG.72416"; transcript_id "MSTRG.72416.102"; exon_number "6";
chr16	StringTie	exon	77212574	77212646	1000	+	.	gene_id "MSTRG.72416"; transcript_id "MSTRG.72416.102"; exon_number "7";
chr16	StringTie	exon	77212857	77214196	1000	+	.	gene_id "MSTRG.72416"; transcript_id "MSTRG.72416.102"; exon_number "8";
chr16	StringTie	transcript	77209009	77213059	1000	+	.	gene_id "MSTRG.72416"; transcript_id "MSTRG.72416.103";
chr16	StringTie	exon	77209009	77209144	1000	+	.	gene_id "MSTRG.72416"; transcript_id "MSTRG.72416.103"; exon_number "1";
chr16	StringTie	exon	77209267	77209471	1000	+	.	gene_id "MSTRG.72416"; transcript_id "MSTRG.72416.103"; exon_number "2";
chr16	StringTie	exon	77211213	77211276	1000	+	.	gene_id "MSTRG.72416"; transcript_id "MSTRG.72416.103"; exon_number "3";
chr16	StringTie	exon	77212130	77212199	1000	+	.	gene_id "MSTRG.72416"; transcript_id "MSTRG.72416.103"; exon_number "4";
chr16	StringTie	exon	77212282	77212369	1000	+	.	gene_id "MSTRG.72416"; transcript_id "MSTRG.72416.103"; exon_number "5";
chr16	StringTie	exon	77212574	77212646	1000	+	.	gene_id "MSTRG.72416"; transcript_id "MSTRG.72416.103"; exon_number "6";
chr16	StringTie	exon	77212857	77213059	1000	+	.	gene_id "MSTRG.72416"; transcript_id "MSTRG.72416.103"; exon_number "7";
chr16	StringTie	transcript	77209432	77215402	1000	+	.	gene_id "MSTRG.72416"; transcript_id "MSTRG.72416.104";
chr16	StringTie	exon	77209432	77209471	1000	+	.	gene_id "MSTRG.72416"; transcript_id "MSTRG.72416.104"; exon_number "1";
chr16	StringTie	exon	77212038	77212199	1000	+	.	gene_id "MSTRG.72416"; transcript_id "MSTRG.72416.104"; exon_number "2";
chr16	StringTie	exon	77212282	77212369	1000	+	.	gene_id "MSTRG.72416"; transcript_id "MSTRG.72416.104"; exon_number "3";
chr16	StringTie	exon	77212574	77212646	1000	+	.	gene_id "MSTRG.72416"; transcript_id "MSTRG.72416.104"; exon_number "4";
chr16	StringTie	exon	77212857	77213153	1000	+	.	gene_id "MSTRG.72416"; transcript_id "MSTRG.72416.104"; exon_number "5";
chr16	StringTie	exon	77215326	77215402	1000	+	.	gene_id "MSTRG.72416"; transcript_id "MSTRG.72416.104"; exon_number "6";
chr16	StringTie	transcript	77211055	77213009	1000	+	.	gene_id "MSTRG.72416"; transcript_id "MSTRG.72416.105";
chr16	StringTie	exon	77211055	77211276	1000	+	.	gene_id "MSTRG.72416"; transcript_id "MSTRG.72416.105"; exon_number "1";
chr16	StringTie	exon	77211786	77211927	1000	+	.	gene_id "MSTRG.72416"; transcript_id "MSTRG.72416.105"; exon_number "2";
chr16	StringTie	exon	77212130	77212199	1000	+	.	gene_id "MSTRG.72416"; transcript_id "MSTRG.72416.105"; exon_number "3";
chr16	StringTie	exon	77212282	77212369	1000	+	.	gene_id "MSTRG.72416"; transcript_id "MSTRG.72416.105"; exon_number "4";
chr16	StringTie	exon	77212574	77212646	1000	+	.	gene_id "MSTRG.72416"; transcript_id "MSTRG.72416.105"; exon_number "5";
chr16	StringTie	exon	77212857	77213009	1000	+	.	gene_id "MSTRG.72416"; transcript_id "MSTRG.72416.105"; exon_number "6";
chr16	StringTie	transcript	77211338	77213054	1000	+	.	gene_id "MSTRG.72416"; transcript_id "MSTRG.72416.106";
chr16	StringTie	exon	77211338	77211927	1000	+	.	gene_id "MSTRG.72416"; transcript_id "MSTRG.72416.106"; exon_number "1";
chr16	StringTie	exon	77212038	77212199	1000	+	.	gene_id "MSTRG.72416"; transcript_id "MSTRG.72416.106"; exon_number "2";
chr16	StringTie	exon	77212282	77212369	1000	+	.	gene_id "MSTRG.72416"; transcript_id "MSTRG.72416.106"; exon_number "3";
chr16	StringTie	exon	77212574	77212646	1000	+	.	gene_id "MSTRG.72416"; transcript_id "MSTRG.72416.106"; exon_number "4";
chr16	StringTie	exon	77212857	77213054	1000	+	.	gene_id "MSTRG.72416"; transcript_id "MSTRG.72416.106"; exon_number "5";
chr16	StringTie	transcript	77211528	77214160	1000	+	.	gene_id "MSTRG.72416"; transcript_id "MSTRG.72416.107";
chr16	StringTie	exon	77211528	77211817	1000	+	.	gene_id "MSTRG.72416"; transcript_id "MSTRG.72416.107"; exon_number "1";
chr16	StringTie	exon	77212130	77212199	1000	+	.	gene_id "MSTRG.72416"; transcript_id "MSTRG.72416.107"; exon_number "2";
chr16	StringTie	exon	77212282	77212369	1000	+	.	gene_id "MSTRG.72416"; transcript_id "MSTRG.72416.107"; exon_number "3";
chr16	StringTie	exon	77212574	77212646	1000	+	.	gene_id "MSTRG.72416"; transcript_id "MSTRG.72416.107"; exon_number "4";
chr16	StringTie	exon	77212857	77214160	1000	+	.	gene_id "MSTRG.72416"; transcript_id "MSTRG.72416.107"; exon_number "5";
chr16	StringTie	transcript	77211658	77213011	1000	+	.	gene_id "MSTRG.72416"; transcript_id "MSTRG.72416.108";
chr16	StringTie	exon	77211658	77211960	1000	+	.	gene_id "MSTRG.72416"; transcript_id "MSTRG.72416.108"; exon_number "1";
chr16	StringTie	exon	77212130	77212199	1000	+	.	gene_id "MSTRG.72416"; transcript_id "MSTRG.72416.108"; exon_number "2";
chr16	StringTie	exon	77212282	77212369	1000	+	.	gene_id "MSTRG.72416"; transcript_id "MSTRG.72416.108"; exon_number "3";
chr16	StringTie	exon	77212574	77212646	1000	+	.	gene_id "MSTRG.72416"; transcript_id "MSTRG.72416.108"; exon_number "4";
chr16	StringTie	exon	77212857	77213011	1000	+	.	gene_id "MSTRG.72416"; transcript_id "MSTRG.72416.108"; exon_number "5";
chr16	StringTie	transcript	77211918	77213018	1000	+	.	gene_id "MSTRG.72416"; transcript_id "MSTRG.72416.109";
chr16	StringTie	exon	77211918	77212199	1000	+	.	gene_id "MSTRG.72416"; transcript_id "MSTRG.72416.109"; exon_number "1";
chr16	StringTie	exon	77212282	77212646	1000	+	.	gene_id "MSTRG.72416"; transcript_id "MSTRG.72416.109"; exon_number "2";
chr16	StringTie	exon	77212837	77213018	1000	+	.	gene_id "MSTRG.72416"; transcript_id "MSTRG.72416.109"; exon_number "3";
chr16	StringTie	transcript	77212030	77213006	1000	+	.	gene_id "MSTRG.72416"; transcript_id "MSTRG.72416.110";
chr16	StringTie	exon	77212030	77212199	1000	+	.	gene_id "MSTRG.72416"; transcript_id "MSTRG.72416.110"; exon_number "1";
chr16	StringTie	exon	77212282	77212366	1000	+	.	gene_id "MSTRG.72416"; transcript_id "MSTRG.72416.110"; exon_number "2";
chr16	StringTie	exon	77212557	77212646	1000	+	.	gene_id "MSTRG.72416"; transcript_id "MSTRG.72416.110"; exon_number "3";
chr16	StringTie	exon	77212857	77213006	1000	+	.	gene_id "MSTRG.72416"; transcript_id "MSTRG.72416.110"; exon_number "4";
chr16	StringTie	transcript	77212059	77213003	1000	+	.	gene_id "MSTRG.72416"; transcript_id "MSTRG.72416.111";
chr16	StringTie	exon	77212059	77212199	1000	+	.	gene_id "MSTRG.72416"; transcript_id "MSTRG.72416.111"; exon_number "1";
chr16	StringTie	exon	77212282	77212369	1000	+	.	gene_id "MSTRG.72416"; transcript_id "MSTRG.72416.111"; exon_number "2";
chr16	StringTie	exon	77212574	77212646	1000	+	.	gene_id "MSTRG.72416"; transcript_id "MSTRG.72416.111"; exon_number "3";
chr16	StringTie	exon	77212752	77213003	1000	+	.	gene_id "MSTRG.72416"; transcript_id "MSTRG.72416.111"; exon_number "4";
chr16	StringTie	transcript	77212064	77213005	1000	+	.	gene_id "MSTRG.72416"; transcript_id "MSTRG.72416.112";
chr16	StringTie	exon	77212064	77212199	1000	+	.	gene_id "MSTRG.72416"; transcript_id "MSTRG.72416.112"; exon_number "1";
chr16	StringTie	exon	77212282	77212646	1000	+	.	gene_id "MSTRG.72416"; transcript_id "MSTRG.72416.112"; exon_number "2";
chr16	StringTie	exon	77212847	77213005	1000	+	.	gene_id "MSTRG.72416"; transcript_id "MSTRG.72416.112"; exon_number "3";
chr16	StringTie	transcript	77212074	77213018	1000	+	.	gene_id "MSTRG.72416"; transcript_id "MSTRG.72416.113";
chr16	StringTie	exon	77212074	77212199	1000	+	.	gene_id "MSTRG.72416"; transcript_id "MSTRG.72416.113"; exon_number "1";
chr16	StringTie	exon	77212282	77212369	1000	+	.	gene_id "MSTRG.72416"; transcript_id "MSTRG.72416.113"; exon_number "2";
chr16	StringTie	exon	77212574	77212646	1000	+	.	gene_id "MSTRG.72416"; transcript_id "MSTRG.72416.113"; exon_number "3";
chr16	StringTie	exon	77212847	77213018	1000	+	.	gene_id "MSTRG.72416"; transcript_id "MSTRG.72416.113"; exon_number "4";
chr16	StringTie	transcript	77212085	77213046	1000	+	.	gene_id "MSTRG.72416"; transcript_id "MSTRG.72416.114";
chr16	StringTie	exon	77212085	77212199	1000	+	.	gene_id "MSTRG.72416"; transcript_id "MSTRG.72416.114"; exon_number "1";
chr16	StringTie	exon	77212286	77212369	1000	+	.	gene_id "MSTRG.72416"; transcript_id "MSTRG.72416.114"; exon_number "2";
chr16	StringTie	exon	77212574	77212646	1000	+	.	gene_id "MSTRG.72416"; transcript_id "MSTRG.72416.114"; exon_number "3";
chr16	StringTie	exon	77212857	77213046	1000	+	.	gene_id "MSTRG.72416"; transcript_id "MSTRG.72416.114"; exon_number "4";
chr16	StringTie	transcript	77212265	77213029	1000	+	.	gene_id "MSTRG.72416"; transcript_id "MSTRG.72416.115";
chr16	StringTie	exon	77212265	77212369	1000	+	.	gene_id "MSTRG.72416"; transcript_id "MSTRG.72416.115"; exon_number "1";
chr16	StringTie	exon	77212574	77212646	1000	+	.	gene_id "MSTRG.72416"; transcript_id "MSTRG.72416.115"; exon_number "2";
chr16	StringTie	exon	77212837	77213029	1000	+	.	gene_id "MSTRG.72416"; transcript_id "MSTRG.72416.115"; exon_number "3";
chr16	StringTie	transcript	76332775	76370362	1000	+	.	gene_id "MSTRG.72416"; transcript_id "MSTRG.72416.14";
chr16	StringTie	exon	76332775	76332829	1000	+	.	gene_id "MSTRG.72416"; transcript_id "MSTRG.72416.14"; exon_number "1";
chr16	StringTie	exon	76355318	76355511	1000	+	.	gene_id "MSTRG.72416"; transcript_id "MSTRG.72416.14"; exon_number "2";
chr16	StringTie	exon	76369446	76370362	1000	+	.	gene_id "MSTRG.72416"; transcript_id "MSTRG.72416.14"; exon_number "3";
chr16	StringTie	transcript	76349908	76371422	1000	+	.	gene_id "MSTRG.72416"; transcript_id "MSTRG.72416.15";
chr16	StringTie	exon	76349908	76349937	1000	+	.	gene_id "MSTRG.72416"; transcript_id "MSTRG.72416.15"; exon_number "1";
chr16	StringTie	exon	76355318	76355511	1000	+	.	gene_id "MSTRG.72416"; transcript_id "MSTRG.72416.15"; exon_number "2";
chr16	StringTie	exon	76369449	76369700	1000	+	.	gene_id "MSTRG.72416"; transcript_id "MSTRG.72416.15"; exon_number "3";
chr16	StringTie	exon	76371343	76371422	1000	+	.	gene_id "MSTRG.72416"; transcript_id "MSTRG.72416.15"; exon_number "4";
chr16	StringTie	transcript	76355321	76371431	1000	+	.	gene_id "MSTRG.72416"; transcript_id "MSTRG.72416.16";
chr16	StringTie	exon	76355321	76355511	1000	+	.	gene_id "MSTRG.72416"; transcript_id "MSTRG.72416.16"; exon_number "1";
chr16	StringTie	exon	76371343	76371431	1000	+	.	gene_id "MSTRG.72416"; transcript_id "MSTRG.72416.16"; exon_number "2";
chr16	StringTie	transcript	76427149	76571317	1000	+	.	gene_id "MSTRG.72416"; transcript_id "MSTRG.72416.17";
chr16	StringTie	exon	76427149	76427198	1000	+	.	gene_id "MSTRG.72416"; transcript_id "MSTRG.72416.17"; exon_number "1";
chr16	StringTie	exon	76427452	76427599	1000	+	.	gene_id "MSTRG.72416"; transcript_id "MSTRG.72416.17"; exon_number "2";
chr16	StringTie	exon	76448012	76448215	1000	+	.	gene_id "MSTRG.72416"; transcript_id "MSTRG.72416.17"; exon_number "3";
chr16	StringTie	exon	76448767	76448951	1000	+	.	gene_id "MSTRG.72416"; transcript_id "MSTRG.72416.17"; exon_number "4";
chr16	StringTie	exon	76449715	76449858	1000	+	.	gene_id "MSTRG.72416"; transcript_id "MSTRG.72416.17"; exon_number "5";
chr16	StringTie	exon	76452508	76452769	1000	+	.	gene_id "MSTRG.72416"; transcript_id "MSTRG.72416.17"; exon_number "6";
chr16	StringTie	exon	76461956	76462105	1000	+	.	gene_id "MSTRG.72416"; transcript_id "MSTRG.72416.17"; exon_number "7";
chr16	StringTie	exon	76467352	76467523	1000	+	.	gene_id "MSTRG.72416"; transcript_id "MSTRG.72416.17"; exon_number "8";
chr16	StringTie	exon	76475939	76476045	1000	+	.	gene_id "MSTRG.72416"; transcript_id "MSTRG.72416.17"; exon_number "9";
chr16	StringTie	exon	76479419	76479538	1000	+	.	gene_id "MSTRG.72416"; transcript_id "MSTRG.72416.17"; exon_number "10";
chr16	StringTie	exon	76489686	76489883	1000	+	.	gene_id "MSTRG.72416"; transcript_id "MSTRG.72416.17"; exon_number "11";
chr16	StringTie	exon	76494910	76495066	1000	+	.	gene_id "MSTRG.72416"; transcript_id "MSTRG.72416.17"; exon_number "12";
chr16	StringTie	exon	76498567	76498694	1000	+	.	gene_id "MSTRG.72416"; transcript_id "MSTRG.72416.17"; exon_number "13";
chr16	StringTie	exon	76521140	76521310	1000	+	.	gene_id "MSTRG.72416"; transcript_id "MSTRG.72416.17"; exon_number "14";
chr16	StringTie	exon	76522039	76522257	1000	+	.	gene_id "MSTRG.72416"; transcript_id "MSTRG.72416.17"; exon_number "15";
chr16	StringTie	exon	76535545	76535784	1000	+	.	gene_id "MSTRG.72416"; transcript_id "MSTRG.72416.17"; exon_number "16";
chr16	StringTie	exon	76538116	76538340	1000	+	.	gene_id "MSTRG.72416"; transcript_id "MSTRG.72416.17"; exon_number "17";
chr16	StringTie	exon	76539719	76539852	1000	+	.	gene_id "MSTRG.72416"; transcript_id "MSTRG.72416.17"; exon_number "18";
chr16	StringTie	exon	76540703	76540790	1000	+	.	gene_id "MSTRG.72416"; transcript_id "MSTRG.72416.17"; exon_number "19";
chr16	StringTie	exon	76553283	76553501	1000	+	.	gene_id "MSTRG.72416"; transcript_id "MSTRG.72416.17"; exon_number "20";
chr16	StringTie	exon	76553836	76553907	1000	+	.	gene_id "MSTRG.72416"; transcript_id "MSTRG.72416.17"; exon_number "21";
chr16	StringTie	exon	76558490	76560939	1000	+	.	gene_id "MSTRG.72416"; transcript_id "MSTRG.72416.17"; exon_number "22";
chr16	StringTie	exon	76571292	76571317	1000	+	.	gene_id "MSTRG.72416"; transcript_id "MSTRG.72416.17"; exon_number "23";
chr16	StringTie	transcript	76427450	76559255	1000	+	.	gene_id "MSTRG.72416"; transcript_id "MSTRG.72416.18";
chr16	StringTie	exon	76427450	76427599	1000	+	.	gene_id "MSTRG.72416"; transcript_id "MSTRG.72416.18"; exon_number "1";
chr16	StringTie	exon	76448012	76448215	1000	+	.	gene_id "MSTRG.72416"; transcript_id "MSTRG.72416.18"; exon_number "2";
chr16	StringTie	exon	76448767	76448951	1000	+	.	gene_id "MSTRG.72416"; transcript_id "MSTRG.72416.18"; exon_number "3";
chr16	StringTie	exon	76449715	76449858	1000	+	.	gene_id "MSTRG.72416"; transcript_id "MSTRG.72416.18"; exon_number "4";
chr16	StringTie	exon	76452508	76452769	1000	+	.	gene_id "MSTRG.72416"; transcript_id "MSTRG.72416.18"; exon_number "5";
chr16	StringTie	exon	76461956	76462105	1000	+	.	gene_id "MSTRG.72416"; transcript_id "MSTRG.72416.18"; exon_number "6";
chr16	StringTie	exon	76467352	76467523	1000	+	.	gene_id "MSTRG.72416"; transcript_id "MSTRG.72416.18"; exon_number "7";
chr16	StringTie	exon	76475939	76476045	1000	+	.	gene_id "MSTRG.72416"; transcript_id "MSTRG.72416.18"; exon_number "8";
chr16	StringTie	exon	76479419	76479538	1000	+	.	gene_id "MSTRG.72416"; transcript_id "MSTRG.72416.18"; exon_number "9";
chr16	StringTie	exon	76489640	76489883	1000	+	.	gene_id "MSTRG.72416"; transcript_id "MSTRG.72416.18"; exon_number "10";
chr16	StringTie	exon	76494910	76495066	1000	+	.	gene_id "MSTRG.72416"; transcript_id "MSTRG.72416.18"; exon_number "11";
chr16	StringTie	exon	76498567	76498694	1000	+	.	gene_id "MSTRG.72416"; transcript_id "MSTRG.72416.18"; exon_number "12";
chr16	StringTie	exon	76521140	76521310	1000	+	.	gene_id "MSTRG.72416"; transcript_id "MSTRG.72416.18"; exon_number "13";
chr16	StringTie	exon	76522039	76522257	1000	+	.	gene_id "MSTRG.72416"; transcript_id "MSTRG.72416.18"; exon_number "14";
chr16	StringTie	exon	76535545	76535784	1000	+	.	gene_id "MSTRG.72416"; transcript_id "MSTRG.72416.18"; exon_number "15";
chr16	StringTie	exon	76538116	76538340	1000	+	.	gene_id "MSTRG.72416"; transcript_id "MSTRG.72416.18"; exon_number "16";
chr16	StringTie	exon	76539719	76539852	1000	+	.	gene_id "MSTRG.72416"; transcript_id "MSTRG.72416.18"; exon_number "17";
chr16	StringTie	exon	76540703	76540790	1000	+	.	gene_id "MSTRG.72416"; transcript_id "MSTRG.72416.18"; exon_number "18";
chr16	StringTie	exon	76553283	76553501	1000	+	.	gene_id "MSTRG.72416"; transcript_id "MSTRG.72416.18"; exon_number "19";
chr16	StringTie	exon	76553836	76553907	1000	+	.	gene_id "MSTRG.72416"; transcript_id "MSTRG.72416.18"; exon_number "20";
chr16	StringTie	exon	76558490	76559255	1000	+	.	gene_id "MSTRG.72416"; transcript_id "MSTRG.72416.18"; exon_number "21";
chr16	StringTie	transcript	76427451	76559550	1000	+	.	gene_id "MSTRG.72416"; transcript_id "MSTRG.72416.19";
chr16	StringTie	exon	76427451	76427599	1000	+	.	gene_id "MSTRG.72416"; transcript_id "MSTRG.72416.19"; exon_number "1";
chr16	StringTie	exon	76448767	76448951	1000	+	.	gene_id "MSTRG.72416"; transcript_id "MSTRG.72416.19"; exon_number "2";
chr16	StringTie	exon	76449715	76449858	1000	+	.	gene_id "MSTRG.72416"; transcript_id "MSTRG.72416.19"; exon_number "3";
chr16	StringTie	exon	76452508	76452769	1000	+	.	gene_id "MSTRG.72416"; transcript_id "MSTRG.72416.19"; exon_number "4";
chr16	StringTie	exon	76461956	76462105	1000	+	.	gene_id "MSTRG.72416"; transcript_id "MSTRG.72416.19"; exon_number "5";
chr16	StringTie	exon	76467352	76467523	1000	+	.	gene_id "MSTRG.72416"; transcript_id "MSTRG.72416.19"; exon_number "6";
chr16	StringTie	exon	76475939	76476045	1000	+	.	gene_id "MSTRG.72416"; transcript_id "MSTRG.72416.19"; exon_number "7";
chr16	StringTie	exon	76479419	76479538	1000	+	.	gene_id "MSTRG.72416"; transcript_id "MSTRG.72416.19"; exon_number "8";
chr16	StringTie	exon	76489686	76489883	1000	+	.	gene_id "MSTRG.72416"; transcript_id "MSTRG.72416.19"; exon_number "9";
chr16	StringTie	exon	76494910	76495066	1000	+	.	gene_id "MSTRG.72416"; transcript_id "MSTRG.72416.19"; exon_number "10";
chr16	StringTie	exon	76498567	76498694	1000	+	.	gene_id "MSTRG.72416"; transcript_id "MSTRG.72416.19"; exon_number "11";
chr16	StringTie	exon	76521140	76521310	1000	+	.	gene_id "MSTRG.72416"; transcript_id "MSTRG.72416.19"; exon_number "12";
chr16	StringTie	exon	76522039	76522257	1000	+	.	gene_id "MSTRG.72416"; transcript_id "MSTRG.72416.19"; exon_number "13";
chr16	StringTie	exon	76535545	76535784	1000	+	.	gene_id "MSTRG.72416"; transcript_id "MSTRG.72416.19"; exon_number "14";
chr16	StringTie	exon	76538116	76538340	1000	+	.	gene_id "MSTRG.72416"; transcript_id "MSTRG.72416.19"; exon_number "15";
chr16	StringTie	exon	76539719	76539852	1000	+	.	gene_id "MSTRG.72416"; transcript_id "MSTRG.72416.19"; exon_number "16";
chr16	StringTie	exon	76540703	76540790	1000	+	.	gene_id "MSTRG.72416"; transcript_id "MSTRG.72416.19"; exon_number "17";
chr16	StringTie	exon	76553283	76553501	1000	+	.	gene_id "MSTRG.72416"; transcript_id "MSTRG.72416.19"; exon_number "18";
chr16	StringTie	exon	76553836	76553907	1000	+	.	gene_id "MSTRG.72416"; transcript_id "MSTRG.72416.19"; exon_number "19";
chr16	StringTie	exon	76558490	76559550	1000	+	.	gene_id "MSTRG.72416"; transcript_id "MSTRG.72416.19"; exon_number "20";
chr16	StringTie	transcript	76277130	76280270	1000	+	.	gene_id "MSTRG.72416"; transcript_id "MSTRG.72416.2";
chr16	StringTie	exon	76277130	76277747	1000	+	.	gene_id "MSTRG.72416"; transcript_id "MSTRG.72416.2"; exon_number "1";
chr16	StringTie	exon	76280172	76280270	1000	+	.	gene_id "MSTRG.72416"; transcript_id "MSTRG.72416.2"; exon_number "2";
chr16	StringTie	transcript	76427451	76559237	1000	+	.	gene_id "MSTRG.72416"; transcript_id "MSTRG.72416.20";
chr16	StringTie	exon	76427451	76427599	1000	+	.	gene_id "MSTRG.72416"; transcript_id "MSTRG.72416.20"; exon_number "1";
chr16	StringTie	exon	76448012	76448215	1000	+	.	gene_id "MSTRG.72416"; transcript_id "MSTRG.72416.20"; exon_number "2";
chr16	StringTie	exon	76448767	76448951	1000	+	.	gene_id "MSTRG.72416"; transcript_id "MSTRG.72416.20"; exon_number "3";
chr16	StringTie	exon	76449715	76449858	1000	+	.	gene_id "MSTRG.72416"; transcript_id "MSTRG.72416.20"; exon_number "4";
chr16	StringTie	exon	76452508	76452769	1000	+	.	gene_id "MSTRG.72416"; transcript_id "MSTRG.72416.20"; exon_number "5";
chr16	StringTie	exon	76461956	76462105	1000	+	.	gene_id "MSTRG.72416"; transcript_id "MSTRG.72416.20"; exon_number "6";
chr16	StringTie	exon	76467352	76467523	1000	+	.	gene_id "MSTRG.72416"; transcript_id "MSTRG.72416.20"; exon_number "7";
chr16	StringTie	exon	76479419	76479538	1000	+	.	gene_id "MSTRG.72416"; transcript_id "MSTRG.72416.20"; exon_number "8";
chr16	StringTie	exon	76489686	76489883	1000	+	.	gene_id "MSTRG.72416"; transcript_id "MSTRG.72416.20"; exon_number "9";
chr16	StringTie	exon	76494910	76495066	1000	+	.	gene_id "MSTRG.72416"; transcript_id "MSTRG.72416.20"; exon_number "10";
chr16	StringTie	exon	76498567	76498694	1000	+	.	gene_id "MSTRG.72416"; transcript_id "MSTRG.72416.20"; exon_number "11";
chr16	StringTie	exon	76521140	76521310	1000	+	.	gene_id "MSTRG.72416"; transcript_id "MSTRG.72416.20"; exon_number "12";
chr16	StringTie	exon	76522039	76522257	1000	+	.	gene_id "MSTRG.72416"; transcript_id "MSTRG.72416.20"; exon_number "13";
chr16	StringTie	exon	76535545	76535784	1000	+	.	gene_id "MSTRG.72416"; transcript_id "MSTRG.72416.20"; exon_number "14";
chr16	StringTie	exon	76538116	76538340	1000	+	.	gene_id "MSTRG.72416"; transcript_id "MSTRG.72416.20"; exon_number "15";
chr16	StringTie	exon	76539719	76539852	1000	+	.	gene_id "MSTRG.72416"; transcript_id "MSTRG.72416.20"; exon_number "16";
chr16	StringTie	exon	76540703	76540790	1000	+	.	gene_id "MSTRG.72416"; transcript_id "MSTRG.72416.20"; exon_number "17";
chr16	StringTie	exon	76553283	76553501	1000	+	.	gene_id "MSTRG.72416"; transcript_id "MSTRG.72416.20"; exon_number "18";
chr16	StringTie	exon	76553836	76553907	1000	+	.	gene_id "MSTRG.72416"; transcript_id "MSTRG.72416.20"; exon_number "19";
chr16	StringTie	exon	76558490	76559237	1000	+	.	gene_id "MSTRG.72416"; transcript_id "MSTRG.72416.20"; exon_number "20";
chr16	StringTie	transcript	76427453	76559204	1000	+	.	gene_id "MSTRG.72416"; transcript_id "MSTRG.72416.21";
chr16	StringTie	exon	76427453	76427599	1000	+	.	gene_id "MSTRG.72416"; transcript_id "MSTRG.72416.21"; exon_number "1";
chr16	StringTie	exon	76448012	76448215	1000	+	.	gene_id "MSTRG.72416"; transcript_id "MSTRG.72416.21"; exon_number "2";
chr16	StringTie	exon	76448767	76448951	1000	+	.	gene_id "MSTRG.72416"; transcript_id "MSTRG.72416.21"; exon_number "3";
chr16	StringTie	exon	76449720	76449858	1000	+	.	gene_id "MSTRG.72416"; transcript_id "MSTRG.72416.21"; exon_number "4";
chr16	StringTie	exon	76452508	76452769	1000	+	.	gene_id "MSTRG.72416"; transcript_id "MSTRG.72416.21"; exon_number "5";
chr16	StringTie	exon	76461956	76462105	1000	+	.	gene_id "MSTRG.72416"; transcript_id "MSTRG.72416.21"; exon_number "6";
chr16	StringTie	exon	76467352	76467523	1000	+	.	gene_id "MSTRG.72416"; transcript_id "MSTRG.72416.21"; exon_number "7";
chr16	StringTie	exon	76475939	76476045	1000	+	.	gene_id "MSTRG.72416"; transcript_id "MSTRG.72416.21"; exon_number "8";
chr16	StringTie	exon	76479419	76479538	1000	+	.	gene_id "MSTRG.72416"; transcript_id "MSTRG.72416.21"; exon_number "9";
chr16	StringTie	exon	76489686	76489883	1000	+	.	gene_id "MSTRG.72416"; transcript_id "MSTRG.72416.21"; exon_number "10";
chr16	StringTie	exon	76494910	76495066	1000	+	.	gene_id "MSTRG.72416"; transcript_id "MSTRG.72416.21"; exon_number "11";
chr16	StringTie	exon	76498567	76498694	1000	+	.	gene_id "MSTRG.72416"; transcript_id "MSTRG.72416.21"; exon_number "12";
chr16	StringTie	exon	76521140	76521310	1000	+	.	gene_id "MSTRG.72416"; transcript_id "MSTRG.72416.21"; exon_number "13";
chr16	StringTie	exon	76522039	76522257	1000	+	.	gene_id "MSTRG.72416"; transcript_id "MSTRG.72416.21"; exon_number "14";
chr16	StringTie	exon	76535545	76535784	1000	+	.	gene_id "MSTRG.72416"; transcript_id "MSTRG.72416.21"; exon_number "15";
chr16	StringTie	exon	76538116	76538340	1000	+	.	gene_id "MSTRG.72416"; transcript_id "MSTRG.72416.21"; exon_number "16";
chr16	StringTie	exon	76539719	76539852	1000	+	.	gene_id "MSTRG.72416"; transcript_id "MSTRG.72416.21"; exon_number "17";
chr16	StringTie	exon	76540703	76540790	1000	+	.	gene_id "MSTRG.72416"; transcript_id "MSTRG.72416.21"; exon_number "18";
chr16	StringTie	exon	76553283	76553501	1000	+	.	gene_id "MSTRG.72416"; transcript_id "MSTRG.72416.21"; exon_number "19";
chr16	StringTie	exon	76553836	76553907	1000	+	.	gene_id "MSTRG.72416"; transcript_id "MSTRG.72416.21"; exon_number "20";
chr16	StringTie	exon	76558490	76559204	1000	+	.	gene_id "MSTRG.72416"; transcript_id "MSTRG.72416.21"; exon_number "21";
chr16	StringTie	transcript	76427472	76559302	1000	+	.	gene_id "MSTRG.72416"; transcript_id "MSTRG.72416.22";
chr16	StringTie	exon	76427472	76427599	1000	+	.	gene_id "MSTRG.72416"; transcript_id "MSTRG.72416.22"; exon_number "1";
chr16	StringTie	exon	76448012	76448215	1000	+	.	gene_id "MSTRG.72416"; transcript_id "MSTRG.72416.22"; exon_number "2";
chr16	StringTie	exon	76448767	76448951	1000	+	.	gene_id "MSTRG.72416"; transcript_id "MSTRG.72416.22"; exon_number "3";
chr16	StringTie	exon	76449715	76449858	1000	+	.	gene_id "MSTRG.72416"; transcript_id "MSTRG.72416.22"; exon_number "4";
chr16	StringTie	exon	76452508	76452769	1000	+	.	gene_id "MSTRG.72416"; transcript_id "MSTRG.72416.22"; exon_number "5";
chr16	StringTie	exon	76459050	76459162	1000	+	.	gene_id "MSTRG.72416"; transcript_id "MSTRG.72416.22"; exon_number "6";
chr16	StringTie	exon	76461956	76462105	1000	+	.	gene_id "MSTRG.72416"; transcript_id "MSTRG.72416.22"; exon_number "7";
chr16	StringTie	exon	76467352	76467523	1000	+	.	gene_id "MSTRG.72416"; transcript_id "MSTRG.72416.22"; exon_number "8";
chr16	StringTie	exon	76475939	76476045	1000	+	.	gene_id "MSTRG.72416"; transcript_id "MSTRG.72416.22"; exon_number "9";
chr16	StringTie	exon	76479419	76479538	1000	+	.	gene_id "MSTRG.72416"; transcript_id "MSTRG.72416.22"; exon_number "10";
chr16	StringTie	exon	76489686	76489883	1000	+	.	gene_id "MSTRG.72416"; transcript_id "MSTRG.72416.22"; exon_number "11";
chr16	StringTie	exon	76494910	76495066	1000	+	.	gene_id "MSTRG.72416"; transcript_id "MSTRG.72416.22"; exon_number "12";
chr16	StringTie	exon	76498567	76498694	1000	+	.	gene_id "MSTRG.72416"; transcript_id "MSTRG.72416.22"; exon_number "13";
chr16	StringTie	exon	76521140	76521310	1000	+	.	gene_id "MSTRG.72416"; transcript_id "MSTRG.72416.22"; exon_number "14";
chr16	StringTie	exon	76522039	76522257	1000	+	.	gene_id "MSTRG.72416"; transcript_id "MSTRG.72416.22"; exon_number "15";
chr16	StringTie	exon	76535545	76535784	1000	+	.	gene_id "MSTRG.72416"; transcript_id "MSTRG.72416.22"; exon_number "16";
chr16	StringTie	exon	76538116	76538340	1000	+	.	gene_id "MSTRG.72416"; transcript_id "MSTRG.72416.22"; exon_number "17";
chr16	StringTie	exon	76539719	76539852	1000	+	.	gene_id "MSTRG.72416"; transcript_id "MSTRG.72416.22"; exon_number "18";
chr16	StringTie	exon	76540703	76540790	1000	+	.	gene_id "MSTRG.72416"; transcript_id "MSTRG.72416.22"; exon_number "19";
chr16	StringTie	exon	76553283	76553501	1000	+	.	gene_id "MSTRG.72416"; transcript_id "MSTRG.72416.22"; exon_number "20";
chr16	StringTie	exon	76553836	76553907	1000	+	.	gene_id "MSTRG.72416"; transcript_id "MSTRG.72416.22"; exon_number "21";
chr16	StringTie	exon	76558490	76559302	1000	+	.	gene_id "MSTRG.72416"; transcript_id "MSTRG.72416.22"; exon_number "22";
chr16	StringTie	transcript	76448022	76559265	1000	+	.	gene_id "MSTRG.72416"; transcript_id "MSTRG.72416.23";
chr16	StringTie	exon	76448022	76448215	1000	+	.	gene_id "MSTRG.72416"; transcript_id "MSTRG.72416.23"; exon_number "1";
chr16	StringTie	exon	76448767	76448951	1000	+	.	gene_id "MSTRG.72416"; transcript_id "MSTRG.72416.23"; exon_number "2";
chr16	StringTie	exon	76449715	76449858	1000	+	.	gene_id "MSTRG.72416"; transcript_id "MSTRG.72416.23"; exon_number "3";
chr16	StringTie	exon	76452508	76452769	1000	+	.	gene_id "MSTRG.72416"; transcript_id "MSTRG.72416.23"; exon_number "4";
chr16	StringTie	exon	76461956	76462105	1000	+	.	gene_id "MSTRG.72416"; transcript_id "MSTRG.72416.23"; exon_number "5";
chr16	StringTie	exon	76467352	76467523	1000	+	.	gene_id "MSTRG.72416"; transcript_id "MSTRG.72416.23"; exon_number "6";
chr16	StringTie	exon	76489686	76489883	1000	+	.	gene_id "MSTRG.72416"; transcript_id "MSTRG.72416.23"; exon_number "7";
chr16	StringTie	exon	76494910	76495066	1000	+	.	gene_id "MSTRG.72416"; transcript_id "MSTRG.72416.23"; exon_number "8";
chr16	StringTie	exon	76498567	76498694	1000	+	.	gene_id "MSTRG.72416"; transcript_id "MSTRG.72416.23"; exon_number "9";
chr16	StringTie	exon	76521140	76521310	1000	+	.	gene_id "MSTRG.72416"; transcript_id "MSTRG.72416.23"; exon_number "10";
chr16	StringTie	exon	76522039	76522257	1000	+	.	gene_id "MSTRG.72416"; transcript_id "MSTRG.72416.23"; exon_number "11";
chr16	StringTie	exon	76535545	76535784	1000	+	.	gene_id "MSTRG.72416"; transcript_id "MSTRG.72416.23"; exon_number "12";
chr16	StringTie	exon	76538116	76538340	1000	+	.	gene_id "MSTRG.72416"; transcript_id "MSTRG.72416.23"; exon_number "13";
chr16	StringTie	exon	76539719	76539852	1000	+	.	gene_id "MSTRG.72416"; transcript_id "MSTRG.72416.23"; exon_number "14";
chr16	StringTie	exon	76540703	76540790	1000	+	.	gene_id "MSTRG.72416"; transcript_id "MSTRG.72416.23"; exon_number "15";
chr16	StringTie	exon	76553283	76553501	1000	+	.	gene_id "MSTRG.72416"; transcript_id "MSTRG.72416.23"; exon_number "16";
chr16	StringTie	exon	76553836	76553907	1000	+	.	gene_id "MSTRG.72416"; transcript_id "MSTRG.72416.23"; exon_number "17";
chr16	StringTie	exon	76558490	76559265	1000	+	.	gene_id "MSTRG.72416"; transcript_id "MSTRG.72416.23"; exon_number "18";
chr16	StringTie	transcript	76520185	76560767	1000	+	.	gene_id "MSTRG.72416"; transcript_id "MSTRG.72416.24";
chr16	StringTie	exon	76520185	76520758	1000	+	.	gene_id "MSTRG.72416"; transcript_id "MSTRG.72416.24"; exon_number "1";
chr16	StringTie	exon	76521140	76521310	1000	+	.	gene_id "MSTRG.72416"; transcript_id "MSTRG.72416.24"; exon_number "2";
chr16	StringTie	exon	76522039	76522257	1000	+	.	gene_id "MSTRG.72416"; transcript_id "MSTRG.72416.24"; exon_number "3";
chr16	StringTie	exon	76535545	76535784	1000	+	.	gene_id "MSTRG.72416"; transcript_id "MSTRG.72416.24"; exon_number "4";
chr16	StringTie	exon	76538116	76538340	1000	+	.	gene_id "MSTRG.72416"; transcript_id "MSTRG.72416.24"; exon_number "5";
chr16	StringTie	exon	76539719	76539852	1000	+	.	gene_id "MSTRG.72416"; transcript_id "MSTRG.72416.24"; exon_number "6";
chr16	StringTie	exon	76540703	76540790	1000	+	.	gene_id "MSTRG.72416"; transcript_id "MSTRG.72416.24"; exon_number "7";
chr16	StringTie	exon	76553283	76553501	1000	+	.	gene_id "MSTRG.72416"; transcript_id "MSTRG.72416.24"; exon_number "8";
chr16	StringTie	exon	76553836	76553907	1000	+	.	gene_id "MSTRG.72416"; transcript_id "MSTRG.72416.24"; exon_number "9";
chr16	StringTie	exon	76558490	76560767	1000	+	.	gene_id "MSTRG.72416"; transcript_id "MSTRG.72416.24"; exon_number "10";
chr16	StringTie	transcript	76521145	76819624	1000	+	.	gene_id "MSTRG.72416"; transcript_id "MSTRG.72416.25";
chr16	StringTie	exon	76521145	76521310	1000	+	.	gene_id "MSTRG.72416"; transcript_id "MSTRG.72416.25"; exon_number "1";
chr16	StringTie	exon	76522039	76522257	1000	+	.	gene_id "MSTRG.72416"; transcript_id "MSTRG.72416.25"; exon_number "2";
chr16	StringTie	exon	76535545	76535784	1000	+	.	gene_id "MSTRG.72416"; transcript_id "MSTRG.72416.25"; exon_number "3";
chr16	StringTie	exon	76538118	76538340	1000	+	.	gene_id "MSTRG.72416"; transcript_id "MSTRG.72416.25"; exon_number "4";
chr16	StringTie	exon	76539719	76539852	1000	+	.	gene_id "MSTRG.72416"; transcript_id "MSTRG.72416.25"; exon_number "5";
chr16	StringTie	exon	76540703	76540790	1000	+	.	gene_id "MSTRG.72416"; transcript_id "MSTRG.72416.25"; exon_number "6";
chr16	StringTie	exon	76553283	76553501	1000	+	.	gene_id "MSTRG.72416"; transcript_id "MSTRG.72416.25"; exon_number "7";
chr16	StringTie	exon	76553836	76553907	1000	+	.	gene_id "MSTRG.72416"; transcript_id "MSTRG.72416.25"; exon_number "8";
chr16	StringTie	exon	76635497	76635623	1000	+	.	gene_id "MSTRG.72416"; transcript_id "MSTRG.72416.25"; exon_number "9";
chr16	StringTie	exon	76819586	76819624	1000	+	.	gene_id "MSTRG.72416"; transcript_id "MSTRG.72416.25"; exon_number "10";
chr16	StringTie	transcript	76527296	76559267	1000	+	.	gene_id "MSTRG.72416"; transcript_id "MSTRG.72416.26";
chr16	StringTie	exon	76527296	76527567	1000	+	.	gene_id "MSTRG.72416"; transcript_id "MSTRG.72416.26"; exon_number "1";
chr16	StringTie	exon	76535545	76535784	1000	+	.	gene_id "MSTRG.72416"; transcript_id "MSTRG.72416.26"; exon_number "2";
chr16	StringTie	exon	76538116	76538340	1000	+	.	gene_id "MSTRG.72416"; transcript_id "MSTRG.72416.26"; exon_number "3";
chr16	StringTie	exon	76539719	76539852	1000	+	.	gene_id "MSTRG.72416"; transcript_id "MSTRG.72416.26"; exon_number "4";
chr16	StringTie	exon	76540703	76540790	1000	+	.	gene_id "MSTRG.72416"; transcript_id "MSTRG.72416.26"; exon_number "5";
chr16	StringTie	exon	76553283	76553501	1000	+	.	gene_id "MSTRG.72416"; transcript_id "MSTRG.72416.26"; exon_number "6";
chr16	StringTie	exon	76553836	76553907	1000	+	.	gene_id "MSTRG.72416"; transcript_id "MSTRG.72416.26"; exon_number "7";
chr16	StringTie	exon	76558490	76559267	1000	+	.	gene_id "MSTRG.72416"; transcript_id "MSTRG.72416.26"; exon_number "8";
chr16	StringTie	transcript	76618182	76650760	1000	+	.	gene_id "MSTRG.72416"; transcript_id "MSTRG.72416.29";
chr16	StringTie	exon	76618182	76618201	1000	+	.	gene_id "MSTRG.72416"; transcript_id "MSTRG.72416.29"; exon_number "1";
chr16	StringTie	exon	76635497	76635623	1000	+	.	gene_id "MSTRG.72416"; transcript_id "MSTRG.72416.29"; exon_number "2";
chr16	StringTie	exon	76650621	76650760	1000	+	.	gene_id "MSTRG.72416"; transcript_id "MSTRG.72416.29"; exon_number "3";
chr16	StringTie	transcript	76634969	76651778	1000	+	.	gene_id "MSTRG.72416"; transcript_id "MSTRG.72416.30";
chr16	StringTie	exon	76634969	76635149	1000	+	.	gene_id "MSTRG.72416"; transcript_id "MSTRG.72416.30"; exon_number "1";
chr16	StringTie	exon	76635497	76635623	1000	+	.	gene_id "MSTRG.72416"; transcript_id "MSTRG.72416.30"; exon_number "2";
chr16	StringTie	exon	76650621	76651778	1000	+	.	gene_id "MSTRG.72416"; transcript_id "MSTRG.72416.30"; exon_number "3";
chr16	StringTie	transcript	76634972	76651685	1000	+	.	gene_id "MSTRG.72416"; transcript_id "MSTRG.72416.31";
chr16	StringTie	exon	76634972	76635250	1000	+	.	gene_id "MSTRG.72416"; transcript_id "MSTRG.72416.31"; exon_number "1";
chr16	StringTie	exon	76635497	76635623	1000	+	.	gene_id "MSTRG.72416"; transcript_id "MSTRG.72416.31"; exon_number "2";
chr16	StringTie	exon	76650621	76651685	1000	+	.	gene_id "MSTRG.72416"; transcript_id "MSTRG.72416.31"; exon_number "3";
chr16	StringTie	transcript	76635010	76655660	1000	+	.	gene_id "MSTRG.72416"; transcript_id "MSTRG.72416.33";
chr16	StringTie	exon	76635010	76635250	1000	+	.	gene_id "MSTRG.72416"; transcript_id "MSTRG.72416.33"; exon_number "1";
chr16	StringTie	exon	76635497	76635623	1000	+	.	gene_id "MSTRG.72416"; transcript_id "MSTRG.72416.33"; exon_number "2";
chr16	StringTie	exon	76655557	76655660	1000	+	.	gene_id "MSTRG.72416"; transcript_id "MSTRG.72416.33"; exon_number "3";
chr16	StringTie	transcript	76635012	77216529	1000	+	.	gene_id "MSTRG.72416"; transcript_id "MSTRG.72416.34";
chr16	StringTie	exon	76635012	76635149	1000	+	.	gene_id "MSTRG.72416"; transcript_id "MSTRG.72416.34"; exon_number "1";
chr16	StringTie	exon	76635497	76635623	1000	+	.	gene_id "MSTRG.72416"; transcript_id "MSTRG.72416.34"; exon_number "2";
chr16	StringTie	exon	76736317	76736479	1000	+	.	gene_id "MSTRG.72416"; transcript_id "MSTRG.72416.34"; exon_number "3";
chr16	StringTie	exon	77191476	77191633	1000	+	.	gene_id "MSTRG.72416"; transcript_id "MSTRG.72416.34"; exon_number "4";
chr16	StringTie	exon	77193451	77193777	1000	+	.	gene_id "MSTRG.72416"; transcript_id "MSTRG.72416.34"; exon_number "5";
chr16	StringTie	exon	77194335	77195154	1000	+	.	gene_id "MSTRG.72416"; transcript_id "MSTRG.72416.34"; exon_number "6";
chr16	StringTie	exon	77195535	77195682	1000	+	.	gene_id "MSTRG.72416"; transcript_id "MSTRG.72416.34"; exon_number "7";
chr16	StringTie	exon	77198108	77199512	1000	+	.	gene_id "MSTRG.72416"; transcript_id "MSTRG.72416.34"; exon_number "8";
chr16	StringTie	exon	77206441	77206500	1000	+	.	gene_id "MSTRG.72416"; transcript_id "MSTRG.72416.34"; exon_number "9";
chr16	StringTie	exon	77208210	77208269	1000	+	.	gene_id "MSTRG.72416"; transcript_id "MSTRG.72416.34"; exon_number "10";
chr16	StringTie	exon	77208465	77208539	1000	+	.	gene_id "MSTRG.72416"; transcript_id "MSTRG.72416.34"; exon_number "11";
chr16	StringTie	exon	77209097	77209144	1000	+	.	gene_id "MSTRG.72416"; transcript_id "MSTRG.72416.34"; exon_number "12";
chr16	StringTie	exon	77209417	77209471	1000	+	.	gene_id "MSTRG.72416"; transcript_id "MSTRG.72416.34"; exon_number "13";
chr16	StringTie	exon	77211213	77212199	1000	+	.	gene_id "MSTRG.72416"; transcript_id "MSTRG.72416.34"; exon_number "14";
chr16	StringTie	exon	77212282	77212369	1000	+	.	gene_id "MSTRG.72416"; transcript_id "MSTRG.72416.34"; exon_number "15";
chr16	StringTie	exon	77212574	77212646	1000	+	.	gene_id "MSTRG.72416"; transcript_id "MSTRG.72416.34"; exon_number "16";
chr16	StringTie	exon	77212857	77216529	1000	+	.	gene_id "MSTRG.72416"; transcript_id "MSTRG.72416.34"; exon_number "17";
chr16	StringTie	transcript	76635037	76756803	1000	+	.	gene_id "MSTRG.72416"; transcript_id "MSTRG.72416.35";
chr16	StringTie	exon	76635037	76635250	1000	+	.	gene_id "MSTRG.72416"; transcript_id "MSTRG.72416.35"; exon_number "1";
chr16	StringTie	exon	76635497	76635623	1000	+	.	gene_id "MSTRG.72416"; transcript_id "MSTRG.72416.35"; exon_number "2";
chr16	StringTie	exon	76736317	76736479	1000	+	.	gene_id "MSTRG.72416"; transcript_id "MSTRG.72416.35"; exon_number "3";
chr16	StringTie	exon	76756547	76756803	1000	+	.	gene_id "MSTRG.72416"; transcript_id "MSTRG.72416.35"; exon_number "4";
chr16	StringTie	transcript	76635037	76928169	1000	+	.	gene_id "MSTRG.72416"; transcript_id "MSTRG.72416.36";
chr16	StringTie	exon	76635037	76635149	1000	+	.	gene_id "MSTRG.72416"; transcript_id "MSTRG.72416.36"; exon_number "1";
chr16	StringTie	exon	76635497	76635623	1000	+	.	gene_id "MSTRG.72416"; transcript_id "MSTRG.72416.36"; exon_number "2";
chr16	StringTie	exon	76736317	76736479	1000	+	.	gene_id "MSTRG.72416"; transcript_id "MSTRG.72416.36"; exon_number "3";
chr16	StringTie	exon	76912355	76912408	1000	+	.	gene_id "MSTRG.72416"; transcript_id "MSTRG.72416.36"; exon_number "4";
chr16	StringTie	exon	76927896	76928169	1000	+	.	gene_id "MSTRG.72416"; transcript_id "MSTRG.72416.36"; exon_number "5";
chr16	StringTie	transcript	76635039	76646006	1000	+	.	gene_id "MSTRG.72416"; transcript_id "MSTRG.72416.37";
chr16	StringTie	exon	76635039	76635250	1000	+	.	gene_id "MSTRG.72416"; transcript_id "MSTRG.72416.37"; exon_number "1";
chr16	StringTie	exon	76635497	76635623	1000	+	.	gene_id "MSTRG.72416"; transcript_id "MSTRG.72416.37"; exon_number "2";
chr16	StringTie	exon	76645905	76646006	1000	+	.	gene_id "MSTRG.72416"; transcript_id "MSTRG.72416.37"; exon_number "3";
chr16	StringTie	transcript	76731292	76928169	1000	+	.	gene_id "MSTRG.72416"; transcript_id "MSTRG.72416.38";
chr16	StringTie	exon	76731292	76731310	1000	+	.	gene_id "MSTRG.72416"; transcript_id "MSTRG.72416.38"; exon_number "1";
chr16	StringTie	exon	76736317	76736479	1000	+	.	gene_id "MSTRG.72416"; transcript_id "MSTRG.72416.38"; exon_number "2";
chr16	StringTie	exon	76912355	76912408	1000	+	.	gene_id "MSTRG.72416"; transcript_id "MSTRG.72416.38"; exon_number "3";
chr16	StringTie	exon	76927896	76928169	1000	+	.	gene_id "MSTRG.72416"; transcript_id "MSTRG.72416.38"; exon_number "4";
chr16	StringTie	transcript	77164817	77215402	1000	+	.	gene_id "MSTRG.72416"; transcript_id "MSTRG.72416.40";
chr16	StringTie	exon	77164817	77170903	1000	+	.	gene_id "MSTRG.72416"; transcript_id "MSTRG.72416.40"; exon_number "1";
chr16	StringTie	exon	77171853	77171917	1000	+	.	gene_id "MSTRG.72416"; transcript_id "MSTRG.72416.40"; exon_number "2";
chr16	StringTie	exon	77172991	77183438	1000	+	.	gene_id "MSTRG.72416"; transcript_id "MSTRG.72416.40"; exon_number "3";
chr16	StringTie	exon	77191476	77191633	1000	+	.	gene_id "MSTRG.72416"; transcript_id "MSTRG.72416.40"; exon_number "4";
chr16	StringTie	exon	77193451	77195154	1000	+	.	gene_id "MSTRG.72416"; transcript_id "MSTRG.72416.40"; exon_number "5";
chr16	StringTie	exon	77195535	77195682	1000	+	.	gene_id "MSTRG.72416"; transcript_id "MSTRG.72416.40"; exon_number "6";
chr16	StringTie	exon	77198108	77199512	1000	+	.	gene_id "MSTRG.72416"; transcript_id "MSTRG.72416.40"; exon_number "7";
chr16	StringTie	exon	77206441	77206500	1000	+	.	gene_id "MSTRG.72416"; transcript_id "MSTRG.72416.40"; exon_number "8";
chr16	StringTie	exon	77208210	77208269	1000	+	.	gene_id "MSTRG.72416"; transcript_id "MSTRG.72416.40"; exon_number "9";
chr16	StringTie	exon	77208465	77208539	1000	+	.	gene_id "MSTRG.72416"; transcript_id "MSTRG.72416.40"; exon_number "10";
chr16	StringTie	exon	77209097	77209144	1000	+	.	gene_id "MSTRG.72416"; transcript_id "MSTRG.72416.40"; exon_number "11";
chr16	StringTie	exon	77209417	77209471	1000	+	.	gene_id "MSTRG.72416"; transcript_id "MSTRG.72416.40"; exon_number "12";
chr16	StringTie	exon	77211213	77211276	1000	+	.	gene_id "MSTRG.72416"; transcript_id "MSTRG.72416.40"; exon_number "13";
chr16	StringTie	exon	77212130	77212199	1000	+	.	gene_id "MSTRG.72416"; transcript_id "MSTRG.72416.40"; exon_number "14";
chr16	StringTie	exon	77212282	77212369	1000	+	.	gene_id "MSTRG.72416"; transcript_id "MSTRG.72416.40"; exon_number "15";
chr16	StringTie	exon	77212574	77212646	1000	+	.	gene_id "MSTRG.72416"; transcript_id "MSTRG.72416.40"; exon_number "16";
chr16	StringTie	exon	77212857	77213153	1000	+	.	gene_id "MSTRG.72416"; transcript_id "MSTRG.72416.40"; exon_number "17";
chr16	StringTie	exon	77215326	77215402	1000	+	.	gene_id "MSTRG.72416"; transcript_id "MSTRG.72416.40"; exon_number "18";
chr16	StringTie	transcript	77164817	77214237	1000	+	.	gene_id "MSTRG.72416"; transcript_id "MSTRG.72416.41";
chr16	StringTie	exon	77164817	77183438	1000	+	.	gene_id "MSTRG.72416"; transcript_id "MSTRG.72416.41"; exon_number "1";
chr16	StringTie	exon	77189294	77191258	1000	+	.	gene_id "MSTRG.72416"; transcript_id "MSTRG.72416.41"; exon_number "2";
chr16	StringTie	exon	77191476	77191633	1000	+	.	gene_id "MSTRG.72416"; transcript_id "MSTRG.72416.41"; exon_number "3";
chr16	StringTie	exon	77193451	77193777	1000	+	.	gene_id "MSTRG.72416"; transcript_id "MSTRG.72416.41"; exon_number "4";
chr16	StringTie	exon	77194335	77195154	1000	+	.	gene_id "MSTRG.72416"; transcript_id "MSTRG.72416.41"; exon_number "5";
chr16	StringTie	exon	77195535	77195682	1000	+	.	gene_id "MSTRG.72416"; transcript_id "MSTRG.72416.41"; exon_number "6";
chr16	StringTie	exon	77198108	77199512	1000	+	.	gene_id "MSTRG.72416"; transcript_id "MSTRG.72416.41"; exon_number "7";
chr16	StringTie	exon	77206441	77206500	1000	+	.	gene_id "MSTRG.72416"; transcript_id "MSTRG.72416.41"; exon_number "8";
chr16	StringTie	exon	77208210	77208269	1000	+	.	gene_id "MSTRG.72416"; transcript_id "MSTRG.72416.41"; exon_number "9";
chr16	StringTie	exon	77208465	77208539	1000	+	.	gene_id "MSTRG.72416"; transcript_id "MSTRG.72416.41"; exon_number "10";
chr16	StringTie	exon	77209097	77209144	1000	+	.	gene_id "MSTRG.72416"; transcript_id "MSTRG.72416.41"; exon_number "11";
chr16	StringTie	exon	77209417	77209471	1000	+	.	gene_id "MSTRG.72416"; transcript_id "MSTRG.72416.41"; exon_number "12";
chr16	StringTie	exon	77211213	77211276	1000	+	.	gene_id "MSTRG.72416"; transcript_id "MSTRG.72416.41"; exon_number "13";
chr16	StringTie	exon	77212130	77212199	1000	+	.	gene_id "MSTRG.72416"; transcript_id "MSTRG.72416.41"; exon_number "14";
chr16	StringTie	exon	77212282	77212369	1000	+	.	gene_id "MSTRG.72416"; transcript_id "MSTRG.72416.41"; exon_number "15";
chr16	StringTie	exon	77212574	77212646	1000	+	.	gene_id "MSTRG.72416"; transcript_id "MSTRG.72416.41"; exon_number "16";
chr16	StringTie	exon	77212857	77214237	1000	+	.	gene_id "MSTRG.72416"; transcript_id "MSTRG.72416.41"; exon_number "17";
chr16	StringTie	transcript	77164817	77202485	1000	+	.	gene_id "MSTRG.72416"; transcript_id "MSTRG.72416.42";
chr16	StringTie	exon	77164817	77166850	1000	+	.	gene_id "MSTRG.72416"; transcript_id "MSTRG.72416.42"; exon_number "1";
chr16	StringTie	exon	77170830	77170903	1000	+	.	gene_id "MSTRG.72416"; transcript_id "MSTRG.72416.42"; exon_number "2";
chr16	StringTie	exon	77171853	77171917	1000	+	.	gene_id "MSTRG.72416"; transcript_id "MSTRG.72416.42"; exon_number "3";
chr16	StringTie	exon	77172991	77183438	1000	+	.	gene_id "MSTRG.72416"; transcript_id "MSTRG.72416.42"; exon_number "4";
chr16	StringTie	exon	77187698	77191258	1000	+	.	gene_id "MSTRG.72416"; transcript_id "MSTRG.72416.42"; exon_number "5";
chr16	StringTie	exon	77191476	77191633	1000	+	.	gene_id "MSTRG.72416"; transcript_id "MSTRG.72416.42"; exon_number "6";
chr16	StringTie	exon	77193451	77193777	1000	+	.	gene_id "MSTRG.72416"; transcript_id "MSTRG.72416.42"; exon_number "7";
chr16	StringTie	exon	77194335	77195154	1000	+	.	gene_id "MSTRG.72416"; transcript_id "MSTRG.72416.42"; exon_number "8";
chr16	StringTie	exon	77195535	77195682	1000	+	.	gene_id "MSTRG.72416"; transcript_id "MSTRG.72416.42"; exon_number "9";
chr16	StringTie	exon	77198108	77202485	1000	+	.	gene_id "MSTRG.72416"; transcript_id "MSTRG.72416.42"; exon_number "10";
chr16	StringTie	transcript	77170775	77214403	1000	+	.	gene_id "MSTRG.72416"; transcript_id "MSTRG.72416.43";
chr16	StringTie	exon	77170775	77183438	1000	+	.	gene_id "MSTRG.72416"; transcript_id "MSTRG.72416.43"; exon_number "1";
chr16	StringTie	exon	77187698	77187810	1000	+	.	gene_id "MSTRG.72416"; transcript_id "MSTRG.72416.43"; exon_number "2";
chr16	StringTie	exon	77189294	77191258	1000	+	.	gene_id "MSTRG.72416"; transcript_id "MSTRG.72416.43"; exon_number "3";
chr16	StringTie	exon	77191476	77191633	1000	+	.	gene_id "MSTRG.72416"; transcript_id "MSTRG.72416.43"; exon_number "4";
chr16	StringTie	exon	77193451	77193777	1000	+	.	gene_id "MSTRG.72416"; transcript_id "MSTRG.72416.43"; exon_number "5";
chr16	StringTie	exon	77194335	77195154	1000	+	.	gene_id "MSTRG.72416"; transcript_id "MSTRG.72416.43"; exon_number "6";
chr16	StringTie	exon	77195535	77195682	1000	+	.	gene_id "MSTRG.72416"; transcript_id "MSTRG.72416.43"; exon_number "7";
chr16	StringTie	exon	77198108	77199512	1000	+	.	gene_id "MSTRG.72416"; transcript_id "MSTRG.72416.43"; exon_number "8";
chr16	StringTie	exon	77206441	77206500	1000	+	.	gene_id "MSTRG.72416"; transcript_id "MSTRG.72416.43"; exon_number "9";
chr16	StringTie	exon	77208210	77208269	1000	+	.	gene_id "MSTRG.72416"; transcript_id "MSTRG.72416.43"; exon_number "10";
chr16	StringTie	exon	77208465	77208539	1000	+	.	gene_id "MSTRG.72416"; transcript_id "MSTRG.72416.43"; exon_number "11";
chr16	StringTie	exon	77209097	77209144	1000	+	.	gene_id "MSTRG.72416"; transcript_id "MSTRG.72416.43"; exon_number "12";
chr16	StringTie	exon	77209417	77209471	1000	+	.	gene_id "MSTRG.72416"; transcript_id "MSTRG.72416.43"; exon_number "13";
chr16	StringTie	exon	77211213	77211276	1000	+	.	gene_id "MSTRG.72416"; transcript_id "MSTRG.72416.43"; exon_number "14";
chr16	StringTie	exon	77212130	77212199	1000	+	.	gene_id "MSTRG.72416"; transcript_id "MSTRG.72416.43"; exon_number "15";
chr16	StringTie	exon	77212282	77212369	1000	+	.	gene_id "MSTRG.72416"; transcript_id "MSTRG.72416.43"; exon_number "16";
chr16	StringTie	exon	77212574	77212646	1000	+	.	gene_id "MSTRG.72416"; transcript_id "MSTRG.72416.43"; exon_number "17";
chr16	StringTie	exon	77212857	77213128	1000	+	.	gene_id "MSTRG.72416"; transcript_id "MSTRG.72416.43"; exon_number "18";
chr16	StringTie	exon	77213225	77214403	1000	+	.	gene_id "MSTRG.72416"; transcript_id "MSTRG.72416.43"; exon_number "19";
chr16	StringTie	transcript	77170804	77214317	1000	+	.	gene_id "MSTRG.72416"; transcript_id "MSTRG.72416.44";
chr16	StringTie	exon	77170804	77174723	1000	+	.	gene_id "MSTRG.72416"; transcript_id "MSTRG.72416.44"; exon_number "1";
chr16	StringTie	exon	77176381	77183438	1000	+	.	gene_id "MSTRG.72416"; transcript_id "MSTRG.72416.44"; exon_number "2";
chr16	StringTie	exon	77191476	77191633	1000	+	.	gene_id "MSTRG.72416"; transcript_id "MSTRG.72416.44"; exon_number "3";
chr16	StringTie	exon	77193451	77193777	1000	+	.	gene_id "MSTRG.72416"; transcript_id "MSTRG.72416.44"; exon_number "4";
chr16	StringTie	exon	77194335	77195154	1000	+	.	gene_id "MSTRG.72416"; transcript_id "MSTRG.72416.44"; exon_number "5";
chr16	StringTie	exon	77195535	77195682	1000	+	.	gene_id "MSTRG.72416"; transcript_id "MSTRG.72416.44"; exon_number "6";
chr16	StringTie	exon	77198108	77199512	1000	+	.	gene_id "MSTRG.72416"; transcript_id "MSTRG.72416.44"; exon_number "7";
chr16	StringTie	exon	77206441	77206500	1000	+	.	gene_id "MSTRG.72416"; transcript_id "MSTRG.72416.44"; exon_number "8";
chr16	StringTie	exon	77208210	77208269	1000	+	.	gene_id "MSTRG.72416"; transcript_id "MSTRG.72416.44"; exon_number "9";
chr16	StringTie	exon	77208465	77208539	1000	+	.	gene_id "MSTRG.72416"; transcript_id "MSTRG.72416.44"; exon_number "10";
chr16	StringTie	exon	77209097	77209144	1000	+	.	gene_id "MSTRG.72416"; transcript_id "MSTRG.72416.44"; exon_number "11";
chr16	StringTie	exon	77209417	77209471	1000	+	.	gene_id "MSTRG.72416"; transcript_id "MSTRG.72416.44"; exon_number "12";
chr16	StringTie	exon	77211213	77211276	1000	+	.	gene_id "MSTRG.72416"; transcript_id "MSTRG.72416.44"; exon_number "13";
chr16	StringTie	exon	77212130	77212199	1000	+	.	gene_id "MSTRG.72416"; transcript_id "MSTRG.72416.44"; exon_number "14";
chr16	StringTie	exon	77212282	77212369	1000	+	.	gene_id "MSTRG.72416"; transcript_id "MSTRG.72416.44"; exon_number "15";
chr16	StringTie	exon	77212574	77212646	1000	+	.	gene_id "MSTRG.72416"; transcript_id "MSTRG.72416.44"; exon_number "16";
chr16	StringTie	exon	77212857	77214317	1000	+	.	gene_id "MSTRG.72416"; transcript_id "MSTRG.72416.44"; exon_number "17";
chr16	StringTie	transcript	77170804	77214237	1000	+	.	gene_id "MSTRG.72416"; transcript_id "MSTRG.72416.45";
chr16	StringTie	exon	77170804	77170903	1000	+	.	gene_id "MSTRG.72416"; transcript_id "MSTRG.72416.45"; exon_number "1";
chr16	StringTie	exon	77171853	77171917	1000	+	.	gene_id "MSTRG.72416"; transcript_id "MSTRG.72416.45"; exon_number "2";
chr16	StringTie	exon	77172991	77183438	1000	+	.	gene_id "MSTRG.72416"; transcript_id "MSTRG.72416.45"; exon_number "3";
chr16	StringTie	exon	77189294	77191258	1000	+	.	gene_id "MSTRG.72416"; transcript_id "MSTRG.72416.45"; exon_number "4";
chr16	StringTie	exon	77191476	77191633	1000	+	.	gene_id "MSTRG.72416"; transcript_id "MSTRG.72416.45"; exon_number "5";
chr16	StringTie	exon	77193451	77195154	1000	+	.	gene_id "MSTRG.72416"; transcript_id "MSTRG.72416.45"; exon_number "6";
chr16	StringTie	exon	77195535	77195682	1000	+	.	gene_id "MSTRG.72416"; transcript_id "MSTRG.72416.45"; exon_number "7";
chr16	StringTie	exon	77198108	77199512	1000	+	.	gene_id "MSTRG.72416"; transcript_id "MSTRG.72416.45"; exon_number "8";
chr16	StringTie	exon	77206441	77206965	1000	+	.	gene_id "MSTRG.72416"; transcript_id "MSTRG.72416.45"; exon_number "9";
chr16	StringTie	exon	77208210	77208269	1000	+	.	gene_id "MSTRG.72416"; transcript_id "MSTRG.72416.45"; exon_number "10";
chr16	StringTie	exon	77208465	77208539	1000	+	.	gene_id "MSTRG.72416"; transcript_id "MSTRG.72416.45"; exon_number "11";
chr16	StringTie	exon	77209097	77209144	1000	+	.	gene_id "MSTRG.72416"; transcript_id "MSTRG.72416.45"; exon_number "12";
chr16	StringTie	exon	77209417	77209471	1000	+	.	gene_id "MSTRG.72416"; transcript_id "MSTRG.72416.45"; exon_number "13";
chr16	StringTie	exon	77211213	77211276	1000	+	.	gene_id "MSTRG.72416"; transcript_id "MSTRG.72416.45"; exon_number "14";
chr16	StringTie	exon	77212130	77212199	1000	+	.	gene_id "MSTRG.72416"; transcript_id "MSTRG.72416.45"; exon_number "15";
chr16	StringTie	exon	77212282	77212369	1000	+	.	gene_id "MSTRG.72416"; transcript_id "MSTRG.72416.45"; exon_number "16";
chr16	StringTie	exon	77212574	77212646	1000	+	.	gene_id "MSTRG.72416"; transcript_id "MSTRG.72416.45"; exon_number "17";
chr16	StringTie	exon	77212857	77214237	1000	+	.	gene_id "MSTRG.72416"; transcript_id "MSTRG.72416.45"; exon_number "18";
chr16	StringTie	transcript	77170827	77173602	1000	+	.	gene_id "MSTRG.72416"; transcript_id "MSTRG.72416.46";
chr16	StringTie	exon	77170827	77170903	1000	+	.	gene_id "MSTRG.72416"; transcript_id "MSTRG.72416.46"; exon_number "1";
chr16	StringTie	exon	77172991	77173602	1000	+	.	gene_id "MSTRG.72416"; transcript_id "MSTRG.72416.46"; exon_number "2";
chr16	StringTie	transcript	77183222	77202472	1000	+	.	gene_id "MSTRG.72416"; transcript_id "MSTRG.72416.47";
chr16	StringTie	exon	77183222	77183438	1000	+	.	gene_id "MSTRG.72416"; transcript_id "MSTRG.72416.47"; exon_number "1";
chr16	StringTie	exon	77189294	77191258	1000	+	.	gene_id "MSTRG.72416"; transcript_id "MSTRG.72416.47"; exon_number "2";
chr16	StringTie	exon	77191476	77191633	1000	+	.	gene_id "MSTRG.72416"; transcript_id "MSTRG.72416.47"; exon_number "3";
chr16	StringTie	exon	77193451	77193777	1000	+	.	gene_id "MSTRG.72416"; transcript_id "MSTRG.72416.47"; exon_number "4";
chr16	StringTie	exon	77194337	77195154	1000	+	.	gene_id "MSTRG.72416"; transcript_id "MSTRG.72416.47"; exon_number "5";
chr16	StringTie	exon	77195535	77195682	1000	+	.	gene_id "MSTRG.72416"; transcript_id "MSTRG.72416.47"; exon_number "6";
chr16	StringTie	exon	77198108	77202472	1000	+	.	gene_id "MSTRG.72416"; transcript_id "MSTRG.72416.47"; exon_number "7";
chr16	StringTie	transcript	77183271	77213053	1000	+	.	gene_id "MSTRG.72416"; transcript_id "MSTRG.72416.48";
chr16	StringTie	exon	77183271	77183438	1000	+	.	gene_id "MSTRG.72416"; transcript_id "MSTRG.72416.48"; exon_number "1";
chr16	StringTie	exon	77187698	77187810	1000	+	.	gene_id "MSTRG.72416"; transcript_id "MSTRG.72416.48"; exon_number "2";
chr16	StringTie	exon	77189294	77191258	1000	+	.	gene_id "MSTRG.72416"; transcript_id "MSTRG.72416.48"; exon_number "3";
chr16	StringTie	exon	77191476	77191633	1000	+	.	gene_id "MSTRG.72416"; transcript_id "MSTRG.72416.48"; exon_number "4";
chr16	StringTie	exon	77193451	77193789	1000	+	.	gene_id "MSTRG.72416"; transcript_id "MSTRG.72416.48"; exon_number "5";
chr16	StringTie	exon	77194335	77195154	1000	+	.	gene_id "MSTRG.72416"; transcript_id "MSTRG.72416.48"; exon_number "6";
chr16	StringTie	exon	77195535	77195682	1000	+	.	gene_id "MSTRG.72416"; transcript_id "MSTRG.72416.48"; exon_number "7";
chr16	StringTie	exon	77198108	77199512	1000	+	.	gene_id "MSTRG.72416"; transcript_id "MSTRG.72416.48"; exon_number "8";
chr16	StringTie	exon	77206441	77206500	1000	+	.	gene_id "MSTRG.72416"; transcript_id "MSTRG.72416.48"; exon_number "9";
chr16	StringTie	exon	77208210	77208269	1000	+	.	gene_id "MSTRG.72416"; transcript_id "MSTRG.72416.48"; exon_number "10";
chr16	StringTie	exon	77208465	77208539	1000	+	.	gene_id "MSTRG.72416"; transcript_id "MSTRG.72416.48"; exon_number "11";
chr16	StringTie	exon	77209097	77209144	1000	+	.	gene_id "MSTRG.72416"; transcript_id "MSTRG.72416.48"; exon_number "12";
chr16	StringTie	exon	77209417	77209471	1000	+	.	gene_id "MSTRG.72416"; transcript_id "MSTRG.72416.48"; exon_number "13";
chr16	StringTie	exon	77211213	77211276	1000	+	.	gene_id "MSTRG.72416"; transcript_id "MSTRG.72416.48"; exon_number "14";
chr16	StringTie	exon	77212130	77212199	1000	+	.	gene_id "MSTRG.72416"; transcript_id "MSTRG.72416.48"; exon_number "15";
chr16	StringTie	exon	77212282	77212369	1000	+	.	gene_id "MSTRG.72416"; transcript_id "MSTRG.72416.48"; exon_number "16";
chr16	StringTie	exon	77212574	77212646	1000	+	.	gene_id "MSTRG.72416"; transcript_id "MSTRG.72416.48"; exon_number "17";
chr16	StringTie	exon	77212857	77213053	1000	+	.	gene_id "MSTRG.72416"; transcript_id "MSTRG.72416.48"; exon_number "18";
chr16	StringTie	transcript	77183271	77202485	1000	+	.	gene_id "MSTRG.72416"; transcript_id "MSTRG.72416.49";
chr16	StringTie	exon	77183271	77183438	1000	+	.	gene_id "MSTRG.72416"; transcript_id "MSTRG.72416.49"; exon_number "1";
chr16	StringTie	exon	77187698	77189094	1000	+	.	gene_id "MSTRG.72416"; transcript_id "MSTRG.72416.49"; exon_number "2";
chr16	StringTie	exon	77189281	77191258	1000	+	.	gene_id "MSTRG.72416"; transcript_id "MSTRG.72416.49"; exon_number "3";
chr16	StringTie	exon	77191476	77191633	1000	+	.	gene_id "MSTRG.72416"; transcript_id "MSTRG.72416.49"; exon_number "4";
chr16	StringTie	exon	77193451	77193777	1000	+	.	gene_id "MSTRG.72416"; transcript_id "MSTRG.72416.49"; exon_number "5";
chr16	StringTie	exon	77194335	77195154	1000	+	.	gene_id "MSTRG.72416"; transcript_id "MSTRG.72416.49"; exon_number "6";
chr16	StringTie	exon	77195535	77195682	1000	+	.	gene_id "MSTRG.72416"; transcript_id "MSTRG.72416.49"; exon_number "7";
chr16	StringTie	exon	77198108	77202485	1000	+	.	gene_id "MSTRG.72416"; transcript_id "MSTRG.72416.49"; exon_number "8";
chr16	StringTie	transcript	77183300	77202405	1000	+	.	gene_id "MSTRG.72416"; transcript_id "MSTRG.72416.50";
chr16	StringTie	exon	77183300	77183438	1000	+	.	gene_id "MSTRG.72416"; transcript_id "MSTRG.72416.50"; exon_number "1";
chr16	StringTie	exon	77189294	77191258	1000	+	.	gene_id "MSTRG.72416"; transcript_id "MSTRG.72416.50"; exon_number "2";
chr16	StringTie	exon	77191476	77191633	1000	+	.	gene_id "MSTRG.72416"; transcript_id "MSTRG.72416.50"; exon_number "3";
chr16	StringTie	exon	77193451	77193777	1000	+	.	gene_id "MSTRG.72416"; transcript_id "MSTRG.72416.50"; exon_number "4";
chr16	StringTie	exon	77194364	77195154	1000	+	.	gene_id "MSTRG.72416"; transcript_id "MSTRG.72416.50"; exon_number "5";
chr16	StringTie	exon	77195535	77195682	1000	+	.	gene_id "MSTRG.72416"; transcript_id "MSTRG.72416.50"; exon_number "6";
chr16	StringTie	exon	77198108	77202405	1000	+	.	gene_id "MSTRG.72416"; transcript_id "MSTRG.72416.50"; exon_number "7";
chr16	StringTie	transcript	77183300	77202405	1000	+	.	gene_id "MSTRG.72416"; transcript_id "MSTRG.72416.51";
chr16	StringTie	exon	77183300	77183438	1000	+	.	gene_id "MSTRG.72416"; transcript_id "MSTRG.72416.51"; exon_number "1";
chr16	StringTie	exon	77189294	77191224	1000	+	.	gene_id "MSTRG.72416"; transcript_id "MSTRG.72416.51"; exon_number "2";
chr16	StringTie	exon	77191476	77191633	1000	+	.	gene_id "MSTRG.72416"; transcript_id "MSTRG.72416.51"; exon_number "3";
chr16	StringTie	exon	77193451	77193777	1000	+	.	gene_id "MSTRG.72416"; transcript_id "MSTRG.72416.51"; exon_number "4";
chr16	StringTie	exon	77194364	77195154	1000	+	.	gene_id "MSTRG.72416"; transcript_id "MSTRG.72416.51"; exon_number "5";
chr16	StringTie	exon	77195535	77195682	1000	+	.	gene_id "MSTRG.72416"; transcript_id "MSTRG.72416.51"; exon_number "6";
chr16	StringTie	exon	77198108	77200484	1000	+	.	gene_id "MSTRG.72416"; transcript_id "MSTRG.72416.51"; exon_number "7";
chr16	StringTie	exon	77200637	77202405	1000	+	.	gene_id "MSTRG.72416"; transcript_id "MSTRG.72416.51"; exon_number "8";
chr16	StringTie	transcript	77183309	77202449	1000	+	.	gene_id "MSTRG.72416"; transcript_id "MSTRG.72416.52";
chr16	StringTie	exon	77183309	77183438	1000	+	.	gene_id "MSTRG.72416"; transcript_id "MSTRG.72416.52"; exon_number "1";
chr16	StringTie	exon	77187698	77187810	1000	+	.	gene_id "MSTRG.72416"; transcript_id "MSTRG.72416.52"; exon_number "2";
chr16	StringTie	exon	77189294	77191224	1000	+	.	gene_id "MSTRG.72416"; transcript_id "MSTRG.72416.52"; exon_number "3";
chr16	StringTie	exon	77191476	77191633	1000	+	.	gene_id "MSTRG.72416"; transcript_id "MSTRG.72416.52"; exon_number "4";
chr16	StringTie	exon	77193451	77193777	1000	+	.	gene_id "MSTRG.72416"; transcript_id "MSTRG.72416.52"; exon_number "5";
chr16	StringTie	exon	77194335	77195154	1000	+	.	gene_id "MSTRG.72416"; transcript_id "MSTRG.72416.52"; exon_number "6";
chr16	StringTie	exon	77195535	77195682	1000	+	.	gene_id "MSTRG.72416"; transcript_id "MSTRG.72416.52"; exon_number "7";
chr16	StringTie	exon	77198108	77202449	1000	+	.	gene_id "MSTRG.72416"; transcript_id "MSTRG.72416.52"; exon_number "8";
chr16	StringTie	transcript	77183326	77202529	1000	+	.	gene_id "MSTRG.72416"; transcript_id "MSTRG.72416.53";
chr16	StringTie	exon	77183326	77189094	1000	+	.	gene_id "MSTRG.72416"; transcript_id "MSTRG.72416.53"; exon_number "1";
chr16	StringTie	exon	77189294	77191258	1000	+	.	gene_id "MSTRG.72416"; transcript_id "MSTRG.72416.53"; exon_number "2";
chr16	StringTie	exon	77191476	77191633	1000	+	.	gene_id "MSTRG.72416"; transcript_id "MSTRG.72416.53"; exon_number "3";
chr16	StringTie	exon	77193451	77193777	1000	+	.	gene_id "MSTRG.72416"; transcript_id "MSTRG.72416.53"; exon_number "4";
chr16	StringTie	exon	77194335	77195154	1000	+	.	gene_id "MSTRG.72416"; transcript_id "MSTRG.72416.53"; exon_number "5";
chr16	StringTie	exon	77195535	77195682	1000	+	.	gene_id "MSTRG.72416"; transcript_id "MSTRG.72416.53"; exon_number "6";
chr16	StringTie	exon	77198108	77202529	1000	+	.	gene_id "MSTRG.72416"; transcript_id "MSTRG.72416.53"; exon_number "7";
chr16	StringTie	transcript	77183327	77202400	1000	+	.	gene_id "MSTRG.72416"; transcript_id "MSTRG.72416.54";
chr16	StringTie	exon	77183327	77188161	1000	+	.	gene_id "MSTRG.72416"; transcript_id "MSTRG.72416.54"; exon_number "1";
chr16	StringTie	exon	77189294	77191258	1000	+	.	gene_id "MSTRG.72416"; transcript_id "MSTRG.72416.54"; exon_number "2";
chr16	StringTie	exon	77191476	77191633	1000	+	.	gene_id "MSTRG.72416"; transcript_id "MSTRG.72416.54"; exon_number "3";
chr16	StringTie	exon	77193451	77193777	1000	+	.	gene_id "MSTRG.72416"; transcript_id "MSTRG.72416.54"; exon_number "4";
chr16	StringTie	exon	77194335	77195154	1000	+	.	gene_id "MSTRG.72416"; transcript_id "MSTRG.72416.54"; exon_number "5";
chr16	StringTie	exon	77195535	77195682	1000	+	.	gene_id "MSTRG.72416"; transcript_id "MSTRG.72416.54"; exon_number "6";
chr16	StringTie	exon	77198108	77202400	1000	+	.	gene_id "MSTRG.72416"; transcript_id "MSTRG.72416.54"; exon_number "7";
chr16	StringTie	transcript	77183343	77214154	1000	+	.	gene_id "MSTRG.72416"; transcript_id "MSTRG.72416.55";
chr16	StringTie	exon	77183343	77183438	1000	+	.	gene_id "MSTRG.72416"; transcript_id "MSTRG.72416.55"; exon_number "1";
chr16	StringTie	exon	77187698	77188161	1000	+	.	gene_id "MSTRG.72416"; transcript_id "MSTRG.72416.55"; exon_number "2";
chr16	StringTie	exon	77189294	77191633	1000	+	.	gene_id "MSTRG.72416"; transcript_id "MSTRG.72416.55"; exon_number "3";
chr16	StringTie	exon	77193451	77193789	1000	+	.	gene_id "MSTRG.72416"; transcript_id "MSTRG.72416.55"; exon_number "4";
chr16	StringTie	exon	77194335	77195154	1000	+	.	gene_id "MSTRG.72416"; transcript_id "MSTRG.72416.55"; exon_number "5";
chr16	StringTie	exon	77195535	77195682	1000	+	.	gene_id "MSTRG.72416"; transcript_id "MSTRG.72416.55"; exon_number "6";
chr16	StringTie	exon	77198108	77199512	1000	+	.	gene_id "MSTRG.72416"; transcript_id "MSTRG.72416.55"; exon_number "7";
chr16	StringTie	exon	77206441	77206500	1000	+	.	gene_id "MSTRG.72416"; transcript_id "MSTRG.72416.55"; exon_number "8";
chr16	StringTie	exon	77208210	77208269	1000	+	.	gene_id "MSTRG.72416"; transcript_id "MSTRG.72416.55"; exon_number "9";
chr16	StringTie	exon	77208465	77208539	1000	+	.	gene_id "MSTRG.72416"; transcript_id "MSTRG.72416.55"; exon_number "10";
chr16	StringTie	exon	77209097	77209144	1000	+	.	gene_id "MSTRG.72416"; transcript_id "MSTRG.72416.55"; exon_number "11";
chr16	StringTie	exon	77209417	77209471	1000	+	.	gene_id "MSTRG.72416"; transcript_id "MSTRG.72416.55"; exon_number "12";
chr16	StringTie	exon	77211213	77211276	1000	+	.	gene_id "MSTRG.72416"; transcript_id "MSTRG.72416.55"; exon_number "13";
chr16	StringTie	exon	77212130	77212199	1000	+	.	gene_id "MSTRG.72416"; transcript_id "MSTRG.72416.55"; exon_number "14";
chr16	StringTie	exon	77212282	77212369	1000	+	.	gene_id "MSTRG.72416"; transcript_id "MSTRG.72416.55"; exon_number "15";
chr16	StringTie	exon	77212574	77212646	1000	+	.	gene_id "MSTRG.72416"; transcript_id "MSTRG.72416.55"; exon_number "16";
chr16	StringTie	exon	77212857	77214154	1000	+	.	gene_id "MSTRG.72416"; transcript_id "MSTRG.72416.55"; exon_number "17";
chr16	StringTie	transcript	77183343	77202466	1000	+	.	gene_id "MSTRG.72416"; transcript_id "MSTRG.72416.56";
chr16	StringTie	exon	77183343	77183438	1000	+	.	gene_id "MSTRG.72416"; transcript_id "MSTRG.72416.56"; exon_number "1";
chr16	StringTie	exon	77187698	77189094	1000	+	.	gene_id "MSTRG.72416"; transcript_id "MSTRG.72416.56"; exon_number "2";
chr16	StringTie	exon	77189294	77191224	1000	+	.	gene_id "MSTRG.72416"; transcript_id "MSTRG.72416.56"; exon_number "3";
chr16	StringTie	exon	77191476	77191633	1000	+	.	gene_id "MSTRG.72416"; transcript_id "MSTRG.72416.56"; exon_number "4";
chr16	StringTie	exon	77193451	77193777	1000	+	.	gene_id "MSTRG.72416"; transcript_id "MSTRG.72416.56"; exon_number "5";
chr16	StringTie	exon	77194335	77195154	1000	+	.	gene_id "MSTRG.72416"; transcript_id "MSTRG.72416.56"; exon_number "6";
chr16	StringTie	exon	77195535	77195682	1000	+	.	gene_id "MSTRG.72416"; transcript_id "MSTRG.72416.56"; exon_number "7";
chr16	StringTie	exon	77198108	77202466	1000	+	.	gene_id "MSTRG.72416"; transcript_id "MSTRG.72416.56"; exon_number "8";
chr16	StringTie	transcript	77183356	77214194	1000	+	.	gene_id "MSTRG.72416"; transcript_id "MSTRG.72416.57";
chr16	StringTie	exon	77183356	77183438	1000	+	.	gene_id "MSTRG.72416"; transcript_id "MSTRG.72416.57"; exon_number "1";
chr16	StringTie	exon	77189294	77191260	1000	+	.	gene_id "MSTRG.72416"; transcript_id "MSTRG.72416.57"; exon_number "2";
chr16	StringTie	exon	77191476	77191633	1000	+	.	gene_id "MSTRG.72416"; transcript_id "MSTRG.72416.57"; exon_number "3";
chr16	StringTie	exon	77193451	77195154	1000	+	.	gene_id "MSTRG.72416"; transcript_id "MSTRG.72416.57"; exon_number "4";
chr16	StringTie	exon	77195535	77195682	1000	+	.	gene_id "MSTRG.72416"; transcript_id "MSTRG.72416.57"; exon_number "5";
chr16	StringTie	exon	77198108	77199512	1000	+	.	gene_id "MSTRG.72416"; transcript_id "MSTRG.72416.57"; exon_number "6";
chr16	StringTie	exon	77206441	77206500	1000	+	.	gene_id "MSTRG.72416"; transcript_id "MSTRG.72416.57"; exon_number "7";
chr16	StringTie	exon	77208210	77208269	1000	+	.	gene_id "MSTRG.72416"; transcript_id "MSTRG.72416.57"; exon_number "8";
chr16	StringTie	exon	77208465	77208539	1000	+	.	gene_id "MSTRG.72416"; transcript_id "MSTRG.72416.57"; exon_number "9";
chr16	StringTie	exon	77209097	77209144	1000	+	.	gene_id "MSTRG.72416"; transcript_id "MSTRG.72416.57"; exon_number "10";
chr16	StringTie	exon	77209417	77209471	1000	+	.	gene_id "MSTRG.72416"; transcript_id "MSTRG.72416.57"; exon_number "11";
chr16	StringTie	exon	77211213	77211276	1000	+	.	gene_id "MSTRG.72416"; transcript_id "MSTRG.72416.57"; exon_number "12";
chr16	StringTie	exon	77212130	77212199	1000	+	.	gene_id "MSTRG.72416"; transcript_id "MSTRG.72416.57"; exon_number "13";
chr16	StringTie	exon	77212282	77212369	1000	+	.	gene_id "MSTRG.72416"; transcript_id "MSTRG.72416.57"; exon_number "14";
chr16	StringTie	exon	77212574	77212646	1000	+	.	gene_id "MSTRG.72416"; transcript_id "MSTRG.72416.57"; exon_number "15";
chr16	StringTie	exon	77212857	77213128	1000	+	.	gene_id "MSTRG.72416"; transcript_id "MSTRG.72416.57"; exon_number "16";
chr16	StringTie	exon	77213225	77214194	1000	+	.	gene_id "MSTRG.72416"; transcript_id "MSTRG.72416.57"; exon_number "17";
chr16	StringTie	transcript	77183359	77213979	1000	+	.	gene_id "MSTRG.72416"; transcript_id "MSTRG.72416.58";
chr16	StringTie	exon	77183359	77183438	1000	+	.	gene_id "MSTRG.72416"; transcript_id "MSTRG.72416.58"; exon_number "1";
chr16	StringTie	exon	77191476	77191633	1000	+	.	gene_id "MSTRG.72416"; transcript_id "MSTRG.72416.58"; exon_number "2";
chr16	StringTie	exon	77193451	77193789	1000	+	.	gene_id "MSTRG.72416"; transcript_id "MSTRG.72416.58"; exon_number "3";
chr16	StringTie	exon	77194335	77195154	1000	+	.	gene_id "MSTRG.72416"; transcript_id "MSTRG.72416.58"; exon_number "4";
chr16	StringTie	exon	77195535	77195682	1000	+	.	gene_id "MSTRG.72416"; transcript_id "MSTRG.72416.58"; exon_number "5";
chr16	StringTie	exon	77198108	77199512	1000	+	.	gene_id "MSTRG.72416"; transcript_id "MSTRG.72416.58"; exon_number "6";
chr16	StringTie	exon	77206441	77206500	1000	+	.	gene_id "MSTRG.72416"; transcript_id "MSTRG.72416.58"; exon_number "7";
chr16	StringTie	exon	77208210	77208269	1000	+	.	gene_id "MSTRG.72416"; transcript_id "MSTRG.72416.58"; exon_number "8";
chr16	StringTie	exon	77208465	77208539	1000	+	.	gene_id "MSTRG.72416"; transcript_id "MSTRG.72416.58"; exon_number "9";
chr16	StringTie	exon	77209097	77209144	1000	+	.	gene_id "MSTRG.72416"; transcript_id "MSTRG.72416.58"; exon_number "10";
chr16	StringTie	exon	77209417	77209471	1000	+	.	gene_id "MSTRG.72416"; transcript_id "MSTRG.72416.58"; exon_number "11";
chr16	StringTie	exon	77211213	77211276	1000	+	.	gene_id "MSTRG.72416"; transcript_id "MSTRG.72416.58"; exon_number "12";
chr16	StringTie	exon	77212130	77212199	1000	+	.	gene_id "MSTRG.72416"; transcript_id "MSTRG.72416.58"; exon_number "13";
chr16	StringTie	exon	77212282	77212369	1000	+	.	gene_id "MSTRG.72416"; transcript_id "MSTRG.72416.58"; exon_number "14";
chr16	StringTie	exon	77212574	77212646	1000	+	.	gene_id "MSTRG.72416"; transcript_id "MSTRG.72416.58"; exon_number "15";
chr16	StringTie	exon	77212857	77213128	1000	+	.	gene_id "MSTRG.72416"; transcript_id "MSTRG.72416.58"; exon_number "16";
chr16	StringTie	exon	77213225	77213979	1000	+	.	gene_id "MSTRG.72416"; transcript_id "MSTRG.72416.58"; exon_number "17";
chr16	StringTie	transcript	77187276	77202488	1000	+	.	gene_id "MSTRG.72416"; transcript_id "MSTRG.72416.59";
chr16	StringTie	exon	77187276	77187810	1000	+	.	gene_id "MSTRG.72416"; transcript_id "MSTRG.72416.59"; exon_number "1";
chr16	StringTie	exon	77189294	77192298	1000	+	.	gene_id "MSTRG.72416"; transcript_id "MSTRG.72416.59"; exon_number "2";
chr16	StringTie	exon	77193451	77195154	1000	+	.	gene_id "MSTRG.72416"; transcript_id "MSTRG.72416.59"; exon_number "3";
chr16	StringTie	exon	77195535	77195682	1000	+	.	gene_id "MSTRG.72416"; transcript_id "MSTRG.72416.59"; exon_number "4";
chr16	StringTie	exon	77198108	77202488	1000	+	.	gene_id "MSTRG.72416"; transcript_id "MSTRG.72416.59"; exon_number "5";
chr16	StringTie	transcript	76277279	76819624	1000	+	.	gene_id "MSTRG.72416"; transcript_id "MSTRG.72416.6";
chr16	StringTie	exon	76277279	76277747	1000	+	.	gene_id "MSTRG.72416"; transcript_id "MSTRG.72416.6"; exon_number "1";
chr16	StringTie	exon	76316413	76316523	1000	+	.	gene_id "MSTRG.72416"; transcript_id "MSTRG.72416.6"; exon_number "2";
chr16	StringTie	exon	76355318	76355511	1000	+	.	gene_id "MSTRG.72416"; transcript_id "MSTRG.72416.6"; exon_number "3";
chr16	StringTie	exon	76427452	76427599	1000	+	.	gene_id "MSTRG.72416"; transcript_id "MSTRG.72416.6"; exon_number "4";
chr16	StringTie	exon	76448012	76448215	1000	+	.	gene_id "MSTRG.72416"; transcript_id "MSTRG.72416.6"; exon_number "5";
chr16	StringTie	exon	76448767	76448951	1000	+	.	gene_id "MSTRG.72416"; transcript_id "MSTRG.72416.6"; exon_number "6";
chr16	StringTie	exon	76449720	76449858	1000	+	.	gene_id "MSTRG.72416"; transcript_id "MSTRG.72416.6"; exon_number "7";
chr16	StringTie	exon	76452508	76452769	1000	+	.	gene_id "MSTRG.72416"; transcript_id "MSTRG.72416.6"; exon_number "8";
chr16	StringTie	exon	76461956	76462105	1000	+	.	gene_id "MSTRG.72416"; transcript_id "MSTRG.72416.6"; exon_number "9";
chr16	StringTie	exon	76467352	76467523	1000	+	.	gene_id "MSTRG.72416"; transcript_id "MSTRG.72416.6"; exon_number "10";
chr16	StringTie	exon	76475939	76476045	1000	+	.	gene_id "MSTRG.72416"; transcript_id "MSTRG.72416.6"; exon_number "11";
chr16	StringTie	exon	76479419	76479538	1000	+	.	gene_id "MSTRG.72416"; transcript_id "MSTRG.72416.6"; exon_number "12";
chr16	StringTie	exon	76489686	76489883	1000	+	.	gene_id "MSTRG.72416"; transcript_id "MSTRG.72416.6"; exon_number "13";
chr16	StringTie	exon	76494910	76495066	1000	+	.	gene_id "MSTRG.72416"; transcript_id "MSTRG.72416.6"; exon_number "14";
chr16	StringTie	exon	76498567	76498694	1000	+	.	gene_id "MSTRG.72416"; transcript_id "MSTRG.72416.6"; exon_number "15";
chr16	StringTie	exon	76521140	76521310	1000	+	.	gene_id "MSTRG.72416"; transcript_id "MSTRG.72416.6"; exon_number "16";
chr16	StringTie	exon	76522039	76522257	1000	+	.	gene_id "MSTRG.72416"; transcript_id "MSTRG.72416.6"; exon_number "17";
chr16	StringTie	exon	76535545	76535784	1000	+	.	gene_id "MSTRG.72416"; transcript_id "MSTRG.72416.6"; exon_number "18";
chr16	StringTie	exon	76538116	76538340	1000	+	.	gene_id "MSTRG.72416"; transcript_id "MSTRG.72416.6"; exon_number "19";
chr16	StringTie	exon	76539719	76539852	1000	+	.	gene_id "MSTRG.72416"; transcript_id "MSTRG.72416.6"; exon_number "20";
chr16	StringTie	exon	76540703	76540790	1000	+	.	gene_id "MSTRG.72416"; transcript_id "MSTRG.72416.6"; exon_number "21";
chr16	StringTie	exon	76553283	76553501	1000	+	.	gene_id "MSTRG.72416"; transcript_id "MSTRG.72416.6"; exon_number "22";
chr16	StringTie	exon	76553836	76553907	1000	+	.	gene_id "MSTRG.72416"; transcript_id "MSTRG.72416.6"; exon_number "23";
chr16	StringTie	exon	76635497	76635623	1000	+	.	gene_id "MSTRG.72416"; transcript_id "MSTRG.72416.6"; exon_number "24";
chr16	StringTie	exon	76819586	76819624	1000	+	.	gene_id "MSTRG.72416"; transcript_id "MSTRG.72416.6"; exon_number "25";
chr16	StringTie	transcript	77187615	77202488	1000	+	.	gene_id "MSTRG.72416"; transcript_id "MSTRG.72416.60";
chr16	StringTie	exon	77187615	77187810	1000	+	.	gene_id "MSTRG.72416"; transcript_id "MSTRG.72416.60"; exon_number "1";
chr16	StringTie	exon	77189294	77191260	1000	+	.	gene_id "MSTRG.72416"; transcript_id "MSTRG.72416.60"; exon_number "2";
chr16	StringTie	exon	77191476	77191633	1000	+	.	gene_id "MSTRG.72416"; transcript_id "MSTRG.72416.60"; exon_number "3";
chr16	StringTie	exon	77193451	77193789	1000	+	.	gene_id "MSTRG.72416"; transcript_id "MSTRG.72416.60"; exon_number "4";
chr16	StringTie	exon	77194335	77195154	1000	+	.	gene_id "MSTRG.72416"; transcript_id "MSTRG.72416.60"; exon_number "5";
chr16	StringTie	exon	77195535	77195682	1000	+	.	gene_id "MSTRG.72416"; transcript_id "MSTRG.72416.60"; exon_number "6";
chr16	StringTie	exon	77198108	77202488	1000	+	.	gene_id "MSTRG.72416"; transcript_id "MSTRG.72416.60"; exon_number "7";
chr16	StringTie	transcript	77188049	77202448	1000	+	.	gene_id "MSTRG.72416"; transcript_id "MSTRG.72416.61";
chr16	StringTie	exon	77188049	77188161	1000	+	.	gene_id "MSTRG.72416"; transcript_id "MSTRG.72416.61"; exon_number "1";
chr16	StringTie	exon	77189294	77191260	1000	+	.	gene_id "MSTRG.72416"; transcript_id "MSTRG.72416.61"; exon_number "2";
chr16	StringTie	exon	77191476	77191633	1000	+	.	gene_id "MSTRG.72416"; transcript_id "MSTRG.72416.61"; exon_number "3";
chr16	StringTie	exon	77193451	77193777	1000	+	.	gene_id "MSTRG.72416"; transcript_id "MSTRG.72416.61"; exon_number "4";
chr16	StringTie	exon	77194337	77195154	1000	+	.	gene_id "MSTRG.72416"; transcript_id "MSTRG.72416.61"; exon_number "5";
chr16	StringTie	exon	77195535	77195682	1000	+	.	gene_id "MSTRG.72416"; transcript_id "MSTRG.72416.61"; exon_number "6";
chr16	StringTie	exon	77198108	77202448	1000	+	.	gene_id "MSTRG.72416"; transcript_id "MSTRG.72416.61"; exon_number "7";
chr16	StringTie	transcript	77188049	77202461	1000	+	.	gene_id "MSTRG.72416"; transcript_id "MSTRG.72416.62";
chr16	StringTie	exon	77188049	77188161	1000	+	.	gene_id "MSTRG.72416"; transcript_id "MSTRG.72416.62"; exon_number "1";
chr16	StringTie	exon	77189281	77191258	1000	+	.	gene_id "MSTRG.72416"; transcript_id "MSTRG.72416.62"; exon_number "2";
chr16	StringTie	exon	77191476	77191633	1000	+	.	gene_id "MSTRG.72416"; transcript_id "MSTRG.72416.62"; exon_number "3";
chr16	StringTie	exon	77193451	77193777	1000	+	.	gene_id "MSTRG.72416"; transcript_id "MSTRG.72416.62"; exon_number "4";
chr16	StringTie	exon	77194335	77195154	1000	+	.	gene_id "MSTRG.72416"; transcript_id "MSTRG.72416.62"; exon_number "5";
chr16	StringTie	exon	77195535	77195682	1000	+	.	gene_id "MSTRG.72416"; transcript_id "MSTRG.72416.62"; exon_number "6";
chr16	StringTie	exon	77198108	77202461	1000	+	.	gene_id "MSTRG.72416"; transcript_id "MSTRG.72416.62"; exon_number "7";
chr16	StringTie	transcript	77188758	77202461	1000	+	.	gene_id "MSTRG.72416"; transcript_id "MSTRG.72416.63";
chr16	StringTie	exon	77188758	77189094	1000	+	.	gene_id "MSTRG.72416"; transcript_id "MSTRG.72416.63"; exon_number "1";
chr16	StringTie	exon	77189294	77191224	1000	+	.	gene_id "MSTRG.72416"; transcript_id "MSTRG.72416.63"; exon_number "2";
chr16	StringTie	exon	77191476	77191633	1000	+	.	gene_id "MSTRG.72416"; transcript_id "MSTRG.72416.63"; exon_number "3";
chr16	StringTie	exon	77193451	77193777	1000	+	.	gene_id "MSTRG.72416"; transcript_id "MSTRG.72416.63"; exon_number "4";
chr16	StringTie	exon	77194364	77195154	1000	+	.	gene_id "MSTRG.72416"; transcript_id "MSTRG.72416.63"; exon_number "5";
chr16	StringTie	exon	77195535	77195682	1000	+	.	gene_id "MSTRG.72416"; transcript_id "MSTRG.72416.63"; exon_number "6";
chr16	StringTie	exon	77198108	77202461	1000	+	.	gene_id "MSTRG.72416"; transcript_id "MSTRG.72416.63"; exon_number "7";
chr16	StringTie	transcript	77189828	77214196	1000	+	.	gene_id "MSTRG.72416"; transcript_id "MSTRG.72416.64";
chr16	StringTie	exon	77189828	77191633	1000	+	.	gene_id "MSTRG.72416"; transcript_id "MSTRG.72416.64"; exon_number "1";
chr16	StringTie	exon	77193451	77195154	1000	+	.	gene_id "MSTRG.72416"; transcript_id "MSTRG.72416.64"; exon_number "2";
chr16	StringTie	exon	77195535	77195682	1000	+	.	gene_id "MSTRG.72416"; transcript_id "MSTRG.72416.64"; exon_number "3";
chr16	StringTie	exon	77198108	77199512	1000	+	.	gene_id "MSTRG.72416"; transcript_id "MSTRG.72416.64"; exon_number "4";
chr16	StringTie	exon	77206441	77206500	1000	+	.	gene_id "MSTRG.72416"; transcript_id "MSTRG.72416.64"; exon_number "5";
chr16	StringTie	exon	77208210	77208269	1000	+	.	gene_id "MSTRG.72416"; transcript_id "MSTRG.72416.64"; exon_number "6";
chr16	StringTie	exon	77208465	77208539	1000	+	.	gene_id "MSTRG.72416"; transcript_id "MSTRG.72416.64"; exon_number "7";
chr16	StringTie	exon	77209097	77209144	1000	+	.	gene_id "MSTRG.72416"; transcript_id "MSTRG.72416.64"; exon_number "8";
chr16	StringTie	exon	77209417	77209471	1000	+	.	gene_id "MSTRG.72416"; transcript_id "MSTRG.72416.64"; exon_number "9";
chr16	StringTie	exon	77211213	77211276	1000	+	.	gene_id "MSTRG.72416"; transcript_id "MSTRG.72416.64"; exon_number "10";
chr16	StringTie	exon	77212130	77212199	1000	+	.	gene_id "MSTRG.72416"; transcript_id "MSTRG.72416.64"; exon_number "11";
chr16	StringTie	exon	77212282	77212369	1000	+	.	gene_id "MSTRG.72416"; transcript_id "MSTRG.72416.64"; exon_number "12";
chr16	StringTie	exon	77212574	77212646	1000	+	.	gene_id "MSTRG.72416"; transcript_id "MSTRG.72416.64"; exon_number "13";
chr16	StringTie	exon	77212857	77213153	1000	+	.	gene_id "MSTRG.72416"; transcript_id "MSTRG.72416.64"; exon_number "14";
chr16	StringTie	exon	77213225	77214196	1000	+	.	gene_id "MSTRG.72416"; transcript_id "MSTRG.72416.64"; exon_number "15";
chr16	StringTie	transcript	77189911	77202399	1000	+	.	gene_id "MSTRG.72416"; transcript_id "MSTRG.72416.65";
chr16	StringTie	exon	77189911	77191258	1000	+	.	gene_id "MSTRG.72416"; transcript_id "MSTRG.72416.65"; exon_number "1";
chr16	StringTie	exon	77191486	77191633	1000	+	.	gene_id "MSTRG.72416"; transcript_id "MSTRG.72416.65"; exon_number "2";
chr16	StringTie	exon	77193451	77193789	1000	+	.	gene_id "MSTRG.72416"; transcript_id "MSTRG.72416.65"; exon_number "3";
chr16	StringTie	exon	77194335	77195154	1000	+	.	gene_id "MSTRG.72416"; transcript_id "MSTRG.72416.65"; exon_number "4";
chr16	StringTie	exon	77195535	77195682	1000	+	.	gene_id "MSTRG.72416"; transcript_id "MSTRG.72416.65"; exon_number "5";
chr16	StringTie	exon	77198108	77202399	1000	+	.	gene_id "MSTRG.72416"; transcript_id "MSTRG.72416.65"; exon_number "6";
chr16	StringTie	transcript	77189929	77202458	1000	+	.	gene_id "MSTRG.72416"; transcript_id "MSTRG.72416.66";
chr16	StringTie	exon	77189929	77191258	1000	+	.	gene_id "MSTRG.72416"; transcript_id "MSTRG.72416.66"; exon_number "1";
chr16	StringTie	exon	77191486	77191633	1000	+	.	gene_id "MSTRG.72416"; transcript_id "MSTRG.72416.66"; exon_number "2";
chr16	StringTie	exon	77193451	77193777	1000	+	.	gene_id "MSTRG.72416"; transcript_id "MSTRG.72416.66"; exon_number "3";
chr16	StringTie	exon	77194335	77195154	1000	+	.	gene_id "MSTRG.72416"; transcript_id "MSTRG.72416.66"; exon_number "4";
chr16	StringTie	exon	77195535	77195682	1000	+	.	gene_id "MSTRG.72416"; transcript_id "MSTRG.72416.66"; exon_number "5";
chr16	StringTie	exon	77198108	77202458	1000	+	.	gene_id "MSTRG.72416"; transcript_id "MSTRG.72416.66"; exon_number "6";
chr16	StringTie	transcript	77189932	77202499	1000	+	.	gene_id "MSTRG.72416"; transcript_id "MSTRG.72416.67";
chr16	StringTie	exon	77189932	77190934	1000	+	.	gene_id "MSTRG.72416"; transcript_id "MSTRG.72416.67"; exon_number "1";
chr16	StringTie	exon	77191476	77191633	1000	+	.	gene_id "MSTRG.72416"; transcript_id "MSTRG.72416.67"; exon_number "2";
chr16	StringTie	exon	77193451	77195154	1000	+	.	gene_id "MSTRG.72416"; transcript_id "MSTRG.72416.67"; exon_number "3";
chr16	StringTie	exon	77195535	77195682	1000	+	.	gene_id "MSTRG.72416"; transcript_id "MSTRG.72416.67"; exon_number "4";
chr16	StringTie	exon	77198108	77202499	1000	+	.	gene_id "MSTRG.72416"; transcript_id "MSTRG.72416.67"; exon_number "5";
chr16	StringTie	transcript	77189983	77214331	1000	+	.	gene_id "MSTRG.72416"; transcript_id "MSTRG.72416.68";
chr16	StringTie	exon	77189983	77190425	1000	+	.	gene_id "MSTRG.72416"; transcript_id "MSTRG.72416.68"; exon_number "1";
chr16	StringTie	exon	77191502	77191633	1000	+	.	gene_id "MSTRG.72416"; transcript_id "MSTRG.72416.68"; exon_number "2";
chr16	StringTie	exon	77193451	77195154	1000	+	.	gene_id "MSTRG.72416"; transcript_id "MSTRG.72416.68"; exon_number "3";
chr16	StringTie	exon	77195535	77195682	1000	+	.	gene_id "MSTRG.72416"; transcript_id "MSTRG.72416.68"; exon_number "4";
chr16	StringTie	exon	77198108	77199512	1000	+	.	gene_id "MSTRG.72416"; transcript_id "MSTRG.72416.68"; exon_number "5";
chr16	StringTie	exon	77206441	77206500	1000	+	.	gene_id "MSTRG.72416"; transcript_id "MSTRG.72416.68"; exon_number "6";
chr16	StringTie	exon	77208210	77208268	1000	+	.	gene_id "MSTRG.72416"; transcript_id "MSTRG.72416.68"; exon_number "7";
chr16	StringTie	exon	77208458	77208539	1000	+	.	gene_id "MSTRG.72416"; transcript_id "MSTRG.72416.68"; exon_number "8";
chr16	StringTie	exon	77209097	77209144	1000	+	.	gene_id "MSTRG.72416"; transcript_id "MSTRG.72416.68"; exon_number "9";
chr16	StringTie	exon	77209417	77209471	1000	+	.	gene_id "MSTRG.72416"; transcript_id "MSTRG.72416.68"; exon_number "10";
chr16	StringTie	exon	77212130	77212199	1000	+	.	gene_id "MSTRG.72416"; transcript_id "MSTRG.72416.68"; exon_number "11";
chr16	StringTie	exon	77212282	77212369	1000	+	.	gene_id "MSTRG.72416"; transcript_id "MSTRG.72416.68"; exon_number "12";
chr16	StringTie	exon	77212574	77212646	1000	+	.	gene_id "MSTRG.72416"; transcript_id "MSTRG.72416.68"; exon_number "13";
chr16	StringTie	exon	77212857	77214331	1000	+	.	gene_id "MSTRG.72416"; transcript_id "MSTRG.72416.68"; exon_number "14";
chr16	StringTie	transcript	77189990	77213562	1000	+	.	gene_id "MSTRG.72416"; transcript_id "MSTRG.72416.69";
chr16	StringTie	exon	77189990	77191258	1000	+	.	gene_id "MSTRG.72416"; transcript_id "MSTRG.72416.69"; exon_number "1";
chr16	StringTie	exon	77191476	77191633	1000	+	.	gene_id "MSTRG.72416"; transcript_id "MSTRG.72416.69"; exon_number "2";
chr16	StringTie	exon	77193451	77195154	1000	+	.	gene_id "MSTRG.72416"; transcript_id "MSTRG.72416.69"; exon_number "3";
chr16	StringTie	exon	77195535	77195682	1000	+	.	gene_id "MSTRG.72416"; transcript_id "MSTRG.72416.69"; exon_number "4";
chr16	StringTie	exon	77198108	77199512	1000	+	.	gene_id "MSTRG.72416"; transcript_id "MSTRG.72416.69"; exon_number "5";
chr16	StringTie	exon	77206441	77206965	1000	+	.	gene_id "MSTRG.72416"; transcript_id "MSTRG.72416.69"; exon_number "6";
chr16	StringTie	exon	77208210	77208269	1000	+	.	gene_id "MSTRG.72416"; transcript_id "MSTRG.72416.69"; exon_number "7";
chr16	StringTie	exon	77208465	77208539	1000	+	.	gene_id "MSTRG.72416"; transcript_id "MSTRG.72416.69"; exon_number "8";
chr16	StringTie	exon	77209097	77209144	1000	+	.	gene_id "MSTRG.72416"; transcript_id "MSTRG.72416.69"; exon_number "9";
chr16	StringTie	exon	77209417	77209471	1000	+	.	gene_id "MSTRG.72416"; transcript_id "MSTRG.72416.69"; exon_number "10";
chr16	StringTie	exon	77211213	77211276	1000	+	.	gene_id "MSTRG.72416"; transcript_id "MSTRG.72416.69"; exon_number "11";
chr16	StringTie	exon	77212130	77212199	1000	+	.	gene_id "MSTRG.72416"; transcript_id "MSTRG.72416.69"; exon_number "12";
chr16	StringTie	exon	77212282	77212369	1000	+	.	gene_id "MSTRG.72416"; transcript_id "MSTRG.72416.69"; exon_number "13";
chr16	StringTie	exon	77212574	77212646	1000	+	.	gene_id "MSTRG.72416"; transcript_id "MSTRG.72416.69"; exon_number "14";
chr16	StringTie	exon	77212857	77213128	1000	+	.	gene_id "MSTRG.72416"; transcript_id "MSTRG.72416.69"; exon_number "15";
chr16	StringTie	exon	77213225	77213562	1000	+	.	gene_id "MSTRG.72416"; transcript_id "MSTRG.72416.69"; exon_number "16";
chr16	StringTie	transcript	76277310	76819624	1000	+	.	gene_id "MSTRG.72416"; transcript_id "MSTRG.72416.7";
chr16	StringTie	exon	76277310	76277747	1000	+	.	gene_id "MSTRG.72416"; transcript_id "MSTRG.72416.7"; exon_number "1";
chr16	StringTie	exon	76316413	76316523	1000	+	.	gene_id "MSTRG.72416"; transcript_id "MSTRG.72416.7"; exon_number "2";
chr16	StringTie	exon	76355318	76355511	1000	+	.	gene_id "MSTRG.72416"; transcript_id "MSTRG.72416.7"; exon_number "3";
chr16	StringTie	exon	76427452	76427599	1000	+	.	gene_id "MSTRG.72416"; transcript_id "MSTRG.72416.7"; exon_number "4";
chr16	StringTie	exon	76448012	76448215	1000	+	.	gene_id "MSTRG.72416"; transcript_id "MSTRG.72416.7"; exon_number "5";
chr16	StringTie	exon	76448767	76448951	1000	+	.	gene_id "MSTRG.72416"; transcript_id "MSTRG.72416.7"; exon_number "6";
chr16	StringTie	exon	76449720	76449858	1000	+	.	gene_id "MSTRG.72416"; transcript_id "MSTRG.72416.7"; exon_number "7";
chr16	StringTie	exon	76452508	76452769	1000	+	.	gene_id "MSTRG.72416"; transcript_id "MSTRG.72416.7"; exon_number "8";
chr16	StringTie	exon	76461956	76462105	1000	+	.	gene_id "MSTRG.72416"; transcript_id "MSTRG.72416.7"; exon_number "9";
chr16	StringTie	exon	76467352	76467523	1000	+	.	gene_id "MSTRG.72416"; transcript_id "MSTRG.72416.7"; exon_number "10";
chr16	StringTie	exon	76475939	76476045	1000	+	.	gene_id "MSTRG.72416"; transcript_id "MSTRG.72416.7"; exon_number "11";
chr16	StringTie	exon	76479419	76479538	1000	+	.	gene_id "MSTRG.72416"; transcript_id "MSTRG.72416.7"; exon_number "12";
chr16	StringTie	exon	76489640	76489883	1000	+	.	gene_id "MSTRG.72416"; transcript_id "MSTRG.72416.7"; exon_number "13";
chr16	StringTie	exon	76494910	76495066	1000	+	.	gene_id "MSTRG.72416"; transcript_id "MSTRG.72416.7"; exon_number "14";
chr16	StringTie	exon	76498567	76498694	1000	+	.	gene_id "MSTRG.72416"; transcript_id "MSTRG.72416.7"; exon_number "15";
chr16	StringTie	exon	76521140	76521310	1000	+	.	gene_id "MSTRG.72416"; transcript_id "MSTRG.72416.7"; exon_number "16";
chr16	StringTie	exon	76522039	76522257	1000	+	.	gene_id "MSTRG.72416"; transcript_id "MSTRG.72416.7"; exon_number "17";
chr16	StringTie	exon	76535545	76535784	1000	+	.	gene_id "MSTRG.72416"; transcript_id "MSTRG.72416.7"; exon_number "18";
chr16	StringTie	exon	76538116	76538340	1000	+	.	gene_id "MSTRG.72416"; transcript_id "MSTRG.72416.7"; exon_number "19";
chr16	StringTie	exon	76539719	76539852	1000	+	.	gene_id "MSTRG.72416"; transcript_id "MSTRG.72416.7"; exon_number "20";
chr16	StringTie	exon	76540703	76540790	1000	+	.	gene_id "MSTRG.72416"; transcript_id "MSTRG.72416.7"; exon_number "21";
chr16	StringTie	exon	76553283	76553501	1000	+	.	gene_id "MSTRG.72416"; transcript_id "MSTRG.72416.7"; exon_number "22";
chr16	StringTie	exon	76553836	76553907	1000	+	.	gene_id "MSTRG.72416"; transcript_id "MSTRG.72416.7"; exon_number "23";
chr16	StringTie	exon	76635497	76635623	1000	+	.	gene_id "MSTRG.72416"; transcript_id "MSTRG.72416.7"; exon_number "24";
chr16	StringTie	exon	76819586	76819624	1000	+	.	gene_id "MSTRG.72416"; transcript_id "MSTRG.72416.7"; exon_number "25";
chr16	StringTie	transcript	77189999	77214403	1000	+	.	gene_id "MSTRG.72416"; transcript_id "MSTRG.72416.70";
chr16	StringTie	exon	77189999	77191260	1000	+	.	gene_id "MSTRG.72416"; transcript_id "MSTRG.72416.70"; exon_number "1";
chr16	StringTie	exon	77191476	77191633	1000	+	.	gene_id "MSTRG.72416"; transcript_id "MSTRG.72416.70"; exon_number "2";
chr16	StringTie	exon	77206441	77206500	1000	+	.	gene_id "MSTRG.72416"; transcript_id "MSTRG.72416.70"; exon_number "3";
chr16	StringTie	exon	77208210	77208269	1000	+	.	gene_id "MSTRG.72416"; transcript_id "MSTRG.72416.70"; exon_number "4";
chr16	StringTie	exon	77209417	77209471	1000	+	.	gene_id "MSTRG.72416"; transcript_id "MSTRG.72416.70"; exon_number "5";
chr16	StringTie	exon	77211213	77212199	1000	+	.	gene_id "MSTRG.72416"; transcript_id "MSTRG.72416.70"; exon_number "6";
chr16	StringTie	exon	77212282	77212369	1000	+	.	gene_id "MSTRG.72416"; transcript_id "MSTRG.72416.70"; exon_number "7";
chr16	StringTie	exon	77212574	77212646	1000	+	.	gene_id "MSTRG.72416"; transcript_id "MSTRG.72416.70"; exon_number "8";
chr16	StringTie	exon	77212857	77214403	1000	+	.	gene_id "MSTRG.72416"; transcript_id "MSTRG.72416.70"; exon_number "9";
chr16	StringTie	transcript	77190004	77214185	1000	+	.	gene_id "MSTRG.72416"; transcript_id "MSTRG.72416.71";
chr16	StringTie	exon	77190004	77191260	1000	+	.	gene_id "MSTRG.72416"; transcript_id "MSTRG.72416.71"; exon_number "1";
chr16	StringTie	exon	77191476	77191633	1000	+	.	gene_id "MSTRG.72416"; transcript_id "MSTRG.72416.71"; exon_number "2";
chr16	StringTie	exon	77193451	77193777	1000	+	.	gene_id "MSTRG.72416"; transcript_id "MSTRG.72416.71"; exon_number "3";
chr16	StringTie	exon	77194335	77195154	1000	+	.	gene_id "MSTRG.72416"; transcript_id "MSTRG.72416.71"; exon_number "4";
chr16	StringTie	exon	77195535	77195682	1000	+	.	gene_id "MSTRG.72416"; transcript_id "MSTRG.72416.71"; exon_number "5";
chr16	StringTie	exon	77198108	77199512	1000	+	.	gene_id "MSTRG.72416"; transcript_id "MSTRG.72416.71"; exon_number "6";
chr16	StringTie	exon	77206441	77206500	1000	+	.	gene_id "MSTRG.72416"; transcript_id "MSTRG.72416.71"; exon_number "7";
chr16	StringTie	exon	77208210	77208269	1000	+	.	gene_id "MSTRG.72416"; transcript_id "MSTRG.72416.71"; exon_number "8";
chr16	StringTie	exon	77208470	77208539	1000	+	.	gene_id "MSTRG.72416"; transcript_id "MSTRG.72416.71"; exon_number "9";
chr16	StringTie	exon	77209097	77209144	1000	+	.	gene_id "MSTRG.72416"; transcript_id "MSTRG.72416.71"; exon_number "10";
chr16	StringTie	exon	77209417	77209471	1000	+	.	gene_id "MSTRG.72416"; transcript_id "MSTRG.72416.71"; exon_number "11";
chr16	StringTie	exon	77211213	77211276	1000	+	.	gene_id "MSTRG.72416"; transcript_id "MSTRG.72416.71"; exon_number "12";
chr16	StringTie	exon	77212130	77212199	1000	+	.	gene_id "MSTRG.72416"; transcript_id "MSTRG.72416.71"; exon_number "13";
chr16	StringTie	exon	77212282	77212369	1000	+	.	gene_id "MSTRG.72416"; transcript_id "MSTRG.72416.71"; exon_number "14";
chr16	StringTie	exon	77212574	77212646	1000	+	.	gene_id "MSTRG.72416"; transcript_id "MSTRG.72416.71"; exon_number "15";
chr16	StringTie	exon	77212857	77214185	1000	+	.	gene_id "MSTRG.72416"; transcript_id "MSTRG.72416.71"; exon_number "16";
chr16	StringTie	transcript	77190028	77202399	1000	+	.	gene_id "MSTRG.72416"; transcript_id "MSTRG.72416.72";
chr16	StringTie	exon	77190028	77191491	1000	+	.	gene_id "MSTRG.72416"; transcript_id "MSTRG.72416.72"; exon_number "1";
chr16	StringTie	exon	77191543	77191633	1000	+	.	gene_id "MSTRG.72416"; transcript_id "MSTRG.72416.72"; exon_number "2";
chr16	StringTie	exon	77193451	77193789	1000	+	.	gene_id "MSTRG.72416"; transcript_id "MSTRG.72416.72"; exon_number "3";
chr16	StringTie	exon	77194335	77195154	1000	+	.	gene_id "MSTRG.72416"; transcript_id "MSTRG.72416.72"; exon_number "4";
chr16	StringTie	exon	77195535	77195682	1000	+	.	gene_id "MSTRG.72416"; transcript_id "MSTRG.72416.72"; exon_number "5";
chr16	StringTie	exon	77198108	77202399	1000	+	.	gene_id "MSTRG.72416"; transcript_id "MSTRG.72416.72"; exon_number "6";
chr16	StringTie	transcript	77190049	77214526	1000	+	.	gene_id "MSTRG.72416"; transcript_id "MSTRG.72416.73";
chr16	StringTie	exon	77190049	77191633	1000	+	.	gene_id "MSTRG.72416"; transcript_id "MSTRG.72416.73"; exon_number "1";
chr16	StringTie	exon	77193451	77193777	1000	+	.	gene_id "MSTRG.72416"; transcript_id "MSTRG.72416.73"; exon_number "2";
chr16	StringTie	exon	77194337	77195154	1000	+	.	gene_id "MSTRG.72416"; transcript_id "MSTRG.72416.73"; exon_number "3";
chr16	StringTie	exon	77195535	77195682	1000	+	.	gene_id "MSTRG.72416"; transcript_id "MSTRG.72416.73"; exon_number "4";
chr16	StringTie	exon	77198108	77199512	1000	+	.	gene_id "MSTRG.72416"; transcript_id "MSTRG.72416.73"; exon_number "5";
chr16	StringTie	exon	77206441	77212199	1000	+	.	gene_id "MSTRG.72416"; transcript_id "MSTRG.72416.73"; exon_number "6";
chr16	StringTie	exon	77212282	77212369	1000	+	.	gene_id "MSTRG.72416"; transcript_id "MSTRG.72416.73"; exon_number "7";
chr16	StringTie	exon	77212574	77212646	1000	+	.	gene_id "MSTRG.72416"; transcript_id "MSTRG.72416.73"; exon_number "8";
chr16	StringTie	exon	77212857	77214526	1000	+	.	gene_id "MSTRG.72416"; transcript_id "MSTRG.72416.73"; exon_number "9";
chr16	StringTie	transcript	77190298	77202405	1000	+	.	gene_id "MSTRG.72416"; transcript_id "MSTRG.72416.74";
chr16	StringTie	exon	77190298	77190934	1000	+	.	gene_id "MSTRG.72416"; transcript_id "MSTRG.72416.74"; exon_number "1";
chr16	StringTie	exon	77191476	77191633	1000	+	.	gene_id "MSTRG.72416"; transcript_id "MSTRG.72416.74"; exon_number "2";
chr16	StringTie	exon	77193451	77193777	1000	+	.	gene_id "MSTRG.72416"; transcript_id "MSTRG.72416.74"; exon_number "3";
chr16	StringTie	exon	77194335	77195154	1000	+	.	gene_id "MSTRG.72416"; transcript_id "MSTRG.72416.74"; exon_number "4";
chr16	StringTie	exon	77195535	77195682	1000	+	.	gene_id "MSTRG.72416"; transcript_id "MSTRG.72416.74"; exon_number "5";
chr16	StringTie	exon	77198108	77202405	1000	+	.	gene_id "MSTRG.72416"; transcript_id "MSTRG.72416.74"; exon_number "6";
chr16	StringTie	transcript	77190324	77202535	1000	+	.	gene_id "MSTRG.72416"; transcript_id "MSTRG.72416.75";
chr16	StringTie	exon	77190324	77191258	1000	+	.	gene_id "MSTRG.72416"; transcript_id "MSTRG.72416.75"; exon_number "1";
chr16	StringTie	exon	77191486	77191633	1000	+	.	gene_id "MSTRG.72416"; transcript_id "MSTRG.72416.75"; exon_number "2";
chr16	StringTie	exon	77193451	77195154	1000	+	.	gene_id "MSTRG.72416"; transcript_id "MSTRG.72416.75"; exon_number "3";
chr16	StringTie	exon	77195535	77195682	1000	+	.	gene_id "MSTRG.72416"; transcript_id "MSTRG.72416.75"; exon_number "4";
chr16	StringTie	exon	77198108	77202535	1000	+	.	gene_id "MSTRG.72416"; transcript_id "MSTRG.72416.75"; exon_number "5";
chr16	StringTie	transcript	77190815	77202399	1000	+	.	gene_id "MSTRG.72416"; transcript_id "MSTRG.72416.76";
chr16	StringTie	exon	77190815	77191633	1000	+	.	gene_id "MSTRG.72416"; transcript_id "MSTRG.72416.76"; exon_number "1";
chr16	StringTie	exon	77193451	77193503	1000	+	.	gene_id "MSTRG.72416"; transcript_id "MSTRG.72416.76"; exon_number "2";
chr16	StringTie	exon	77195548	77195682	1000	+	.	gene_id "MSTRG.72416"; transcript_id "MSTRG.72416.76"; exon_number "3";
chr16	StringTie	exon	77198108	77202399	1000	+	.	gene_id "MSTRG.72416"; transcript_id "MSTRG.72416.76"; exon_number "4";
chr16	StringTie	transcript	77190901	77202398	1000	+	.	gene_id "MSTRG.72416"; transcript_id "MSTRG.72416.78";
chr16	StringTie	exon	77190901	77191258	1000	+	.	gene_id "MSTRG.72416"; transcript_id "MSTRG.72416.78"; exon_number "1";
chr16	StringTie	exon	77191476	77191633	1000	+	.	gene_id "MSTRG.72416"; transcript_id "MSTRG.72416.78"; exon_number "2";
chr16	StringTie	exon	77193451	77193789	1000	+	.	gene_id "MSTRG.72416"; transcript_id "MSTRG.72416.78"; exon_number "3";
chr16	StringTie	exon	77194364	77195154	1000	+	.	gene_id "MSTRG.72416"; transcript_id "MSTRG.72416.78"; exon_number "4";
chr16	StringTie	exon	77195535	77195682	1000	+	.	gene_id "MSTRG.72416"; transcript_id "MSTRG.72416.78"; exon_number "5";
chr16	StringTie	exon	77198108	77202398	1000	+	.	gene_id "MSTRG.72416"; transcript_id "MSTRG.72416.78"; exon_number "6";
chr16	StringTie	transcript	77190919	77200202	1000	+	.	gene_id "MSTRG.72416"; transcript_id "MSTRG.72416.79";
chr16	StringTie	exon	77190919	77191633	1000	+	.	gene_id "MSTRG.72416"; transcript_id "MSTRG.72416.79"; exon_number "1";
chr16	StringTie	exon	77193451	77193777	1000	+	.	gene_id "MSTRG.72416"; transcript_id "MSTRG.72416.79"; exon_number "2";
chr16	StringTie	exon	77194335	77195154	1000	+	.	gene_id "MSTRG.72416"; transcript_id "MSTRG.72416.79"; exon_number "3";
chr16	StringTie	exon	77195462	77195682	1000	+	.	gene_id "MSTRG.72416"; transcript_id "MSTRG.72416.79"; exon_number "4";
chr16	StringTie	exon	77198108	77200202	1000	+	.	gene_id "MSTRG.72416"; transcript_id "MSTRG.72416.79"; exon_number "5";
chr16	StringTie	transcript	77190921	77202427	1000	+	.	gene_id "MSTRG.72416"; transcript_id "MSTRG.72416.81";
chr16	StringTie	exon	77190921	77191633	1000	+	.	gene_id "MSTRG.72416"; transcript_id "MSTRG.72416.81"; exon_number "1";
chr16	StringTie	exon	77193451	77195154	1000	+	.	gene_id "MSTRG.72416"; transcript_id "MSTRG.72416.81"; exon_number "2";
chr16	StringTie	exon	77195535	77195682	1000	+	.	gene_id "MSTRG.72416"; transcript_id "MSTRG.72416.81"; exon_number "3";
chr16	StringTie	exon	77198108	77199693	1000	+	.	gene_id "MSTRG.72416"; transcript_id "MSTRG.72416.81"; exon_number "4";
chr16	StringTie	exon	77199852	77202427	1000	+	.	gene_id "MSTRG.72416"; transcript_id "MSTRG.72416.81"; exon_number "5";
chr16	StringTie	transcript	77190923	77214266	1000	+	.	gene_id "MSTRG.72416"; transcript_id "MSTRG.72416.82";
chr16	StringTie	exon	77190923	77191633	1000	+	.	gene_id "MSTRG.72416"; transcript_id "MSTRG.72416.82"; exon_number "1";
chr16	StringTie	exon	77193451	77193777	1000	+	.	gene_id "MSTRG.72416"; transcript_id "MSTRG.72416.82"; exon_number "2";
chr16	StringTie	exon	77194335	77195154	1000	+	.	gene_id "MSTRG.72416"; transcript_id "MSTRG.72416.82"; exon_number "3";
chr16	StringTie	exon	77195535	77195682	1000	+	.	gene_id "MSTRG.72416"; transcript_id "MSTRG.72416.82"; exon_number "4";
chr16	StringTie	exon	77198108	77199512	1000	+	.	gene_id "MSTRG.72416"; transcript_id "MSTRG.72416.82"; exon_number "5";
chr16	StringTie	exon	77206441	77206500	1000	+	.	gene_id "MSTRG.72416"; transcript_id "MSTRG.72416.82"; exon_number "6";
chr16	StringTie	exon	77208210	77208269	1000	+	.	gene_id "MSTRG.72416"; transcript_id "MSTRG.72416.82"; exon_number "7";
chr16	StringTie	exon	77212130	77212199	1000	+	.	gene_id "MSTRG.72416"; transcript_id "MSTRG.72416.82"; exon_number "8";
chr16	StringTie	exon	77212282	77212369	1000	+	.	gene_id "MSTRG.72416"; transcript_id "MSTRG.72416.82"; exon_number "9";
chr16	StringTie	exon	77212574	77212646	1000	+	.	gene_id "MSTRG.72416"; transcript_id "MSTRG.72416.82"; exon_number "10";
chr16	StringTie	exon	77212857	77214266	1000	+	.	gene_id "MSTRG.72416"; transcript_id "MSTRG.72416.82"; exon_number "11";
chr16	StringTie	transcript	77190923	77202402	1000	+	.	gene_id "MSTRG.72416"; transcript_id "MSTRG.72416.83";
chr16	StringTie	exon	77190923	77191258	1000	+	.	gene_id "MSTRG.72416"; transcript_id "MSTRG.72416.83"; exon_number "1";
chr16	StringTie	exon	77191476	77191633	1000	+	.	gene_id "MSTRG.72416"; transcript_id "MSTRG.72416.83"; exon_number "2";
chr16	StringTie	exon	77193451	77193777	1000	+	.	gene_id "MSTRG.72416"; transcript_id "MSTRG.72416.83"; exon_number "3";
chr16	StringTie	exon	77194335	77195154	1000	+	.	gene_id "MSTRG.72416"; transcript_id "MSTRG.72416.83"; exon_number "4";
chr16	StringTie	exon	77198108	77202402	1000	+	.	gene_id "MSTRG.72416"; transcript_id "MSTRG.72416.83"; exon_number "5";
chr16	StringTie	transcript	77190924	77202400	1000	+	.	gene_id "MSTRG.72416"; transcript_id "MSTRG.72416.84";
chr16	StringTie	exon	77190924	77191633	1000	+	.	gene_id "MSTRG.72416"; transcript_id "MSTRG.72416.84"; exon_number "1";
chr16	StringTie	exon	77193451	77193777	1000	+	.	gene_id "MSTRG.72416"; transcript_id "MSTRG.72416.84"; exon_number "2";
chr16	StringTie	exon	77194335	77195154	1000	+	.	gene_id "MSTRG.72416"; transcript_id "MSTRG.72416.84"; exon_number "3";
chr16	StringTie	exon	77195535	77195682	1000	+	.	gene_id "MSTRG.72416"; transcript_id "MSTRG.72416.84"; exon_number "4";
chr16	StringTie	exon	77198108	77199693	1000	+	.	gene_id "MSTRG.72416"; transcript_id "MSTRG.72416.84"; exon_number "5";
chr16	StringTie	exon	77199975	77202400	1000	+	.	gene_id "MSTRG.72416"; transcript_id "MSTRG.72416.84"; exon_number "6";
chr16	StringTie	transcript	77190926	77202405	1000	+	.	gene_id "MSTRG.72416"; transcript_id "MSTRG.72416.85";
chr16	StringTie	exon	77190926	77191633	1000	+	.	gene_id "MSTRG.72416"; transcript_id "MSTRG.72416.85"; exon_number "1";
chr16	StringTie	exon	77193451	77195154	1000	+	.	gene_id "MSTRG.72416"; transcript_id "MSTRG.72416.85"; exon_number "2";
chr16	StringTie	exon	77195535	77195682	1000	+	.	gene_id "MSTRG.72416"; transcript_id "MSTRG.72416.85"; exon_number "3";
chr16	StringTie	exon	77198108	77200659	1000	+	.	gene_id "MSTRG.72416"; transcript_id "MSTRG.72416.85"; exon_number "4";
chr16	StringTie	exon	77200686	77202405	1000	+	.	gene_id "MSTRG.72416"; transcript_id "MSTRG.72416.85"; exon_number "5";
chr16	StringTie	transcript	77190952	77202401	1000	+	.	gene_id "MSTRG.72416"; transcript_id "MSTRG.72416.88";
chr16	StringTie	exon	77190952	77191258	1000	+	.	gene_id "MSTRG.72416"; transcript_id "MSTRG.72416.88"; exon_number "1";
chr16	StringTie	exon	77191476	77191633	1000	+	.	gene_id "MSTRG.72416"; transcript_id "MSTRG.72416.88"; exon_number "2";
chr16	StringTie	exon	77193451	77193777	1000	+	.	gene_id "MSTRG.72416"; transcript_id "MSTRG.72416.88"; exon_number "3";
chr16	StringTie	exon	77194335	77195154	1000	+	.	gene_id "MSTRG.72416"; transcript_id "MSTRG.72416.88"; exon_number "4";
chr16	StringTie	exon	77195535	77195682	1000	+	.	gene_id "MSTRG.72416"; transcript_id "MSTRG.72416.88"; exon_number "5";
chr16	StringTie	exon	77198108	77200239	1000	+	.	gene_id "MSTRG.72416"; transcript_id "MSTRG.72416.88"; exon_number "6";
chr16	StringTie	exon	77200296	77202401	1000	+	.	gene_id "MSTRG.72416"; transcript_id "MSTRG.72416.88"; exon_number "7";
chr16	StringTie	transcript	77190956	77202492	1000	+	.	gene_id "MSTRG.72416"; transcript_id "MSTRG.72416.89";
chr16	StringTie	exon	77190956	77191258	1000	+	.	gene_id "MSTRG.72416"; transcript_id "MSTRG.72416.89"; exon_number "1";
chr16	StringTie	exon	77191476	77191633	1000	+	.	gene_id "MSTRG.72416"; transcript_id "MSTRG.72416.89"; exon_number "2";
chr16	StringTie	exon	77193451	77193777	1000	+	.	gene_id "MSTRG.72416"; transcript_id "MSTRG.72416.89"; exon_number "3";
chr16	StringTie	exon	77194335	77195154	1000	+	.	gene_id "MSTRG.72416"; transcript_id "MSTRG.72416.89"; exon_number "4";
chr16	StringTie	exon	77195535	77195682	1000	+	.	gene_id "MSTRG.72416"; transcript_id "MSTRG.72416.89"; exon_number "5";
chr16	StringTie	exon	77198108	77200050	1000	+	.	gene_id "MSTRG.72416"; transcript_id "MSTRG.72416.89"; exon_number "6";
chr16	StringTie	exon	77200095	77202492	1000	+	.	gene_id "MSTRG.72416"; transcript_id "MSTRG.72416.89"; exon_number "7";
chr16	StringTie	transcript	77206443	77214396	1000	+	.	gene_id "MSTRG.72416"; transcript_id "MSTRG.72416.97";
chr16	StringTie	exon	77206443	77206500	1000	+	.	gene_id "MSTRG.72416"; transcript_id "MSTRG.72416.97"; exon_number "1";
chr16	StringTie	exon	77208210	77208269	1000	+	.	gene_id "MSTRG.72416"; transcript_id "MSTRG.72416.97"; exon_number "2";
chr16	StringTie	exon	77208465	77208539	1000	+	.	gene_id "MSTRG.72416"; transcript_id "MSTRG.72416.97"; exon_number "3";
chr16	StringTie	exon	77209097	77209144	1000	+	.	gene_id "MSTRG.72416"; transcript_id "MSTRG.72416.97"; exon_number "4";
chr16	StringTie	exon	77209417	77209471	1000	+	.	gene_id "MSTRG.72416"; transcript_id "MSTRG.72416.97"; exon_number "5";
chr16	StringTie	exon	77212130	77212199	1000	+	.	gene_id "MSTRG.72416"; transcript_id "MSTRG.72416.97"; exon_number "6";
chr16	StringTie	exon	77212282	77212369	1000	+	.	gene_id "MSTRG.72416"; transcript_id "MSTRG.72416.97"; exon_number "7";
chr16	StringTie	exon	77212574	77212646	1000	+	.	gene_id "MSTRG.72416"; transcript_id "MSTRG.72416.97"; exon_number "8";
chr16	StringTie	exon	77212857	77214396	1000	+	.	gene_id "MSTRG.72416"; transcript_id "MSTRG.72416.97"; exon_number "9";
chr16	StringTie	transcript	77206447	77214539	1000	+	.	gene_id "MSTRG.72416"; transcript_id "MSTRG.72416.98";
chr16	StringTie	exon	77206447	77206500	1000	+	.	gene_id "MSTRG.72416"; transcript_id "MSTRG.72416.98"; exon_number "1";
chr16	StringTie	exon	77208210	77208269	1000	+	.	gene_id "MSTRG.72416"; transcript_id "MSTRG.72416.98"; exon_number "2";
chr16	StringTie	exon	77208465	77208539	1000	+	.	gene_id "MSTRG.72416"; transcript_id "MSTRG.72416.98"; exon_number "3";
chr16	StringTie	exon	77209417	77209471	1000	+	.	gene_id "MSTRG.72416"; transcript_id "MSTRG.72416.98"; exon_number "4";
chr16	StringTie	exon	77211213	77211276	1000	+	.	gene_id "MSTRG.72416"; transcript_id "MSTRG.72416.98"; exon_number "5";
chr16	StringTie	exon	77212130	77212199	1000	+	.	gene_id "MSTRG.72416"; transcript_id "MSTRG.72416.98"; exon_number "6";
chr16	StringTie	exon	77212282	77212369	1000	+	.	gene_id "MSTRG.72416"; transcript_id "MSTRG.72416.98"; exon_number "7";
chr16	StringTie	exon	77212574	77212646	1000	+	.	gene_id "MSTRG.72416"; transcript_id "MSTRG.72416.98"; exon_number "8";
chr16	StringTie	exon	77212857	77213128	1000	+	.	gene_id "MSTRG.72416"; transcript_id "MSTRG.72416.98"; exon_number "9";
chr16	StringTie	exon	77213225	77214539	1000	+	.	gene_id "MSTRG.72416"; transcript_id "MSTRG.72416.98"; exon_number "10";
chr16	StringTie	transcript	77207740	77214308	1000	+	.	gene_id "MSTRG.72416"; transcript_id "MSTRG.72416.99";
chr16	StringTie	exon	77207740	77208269	1000	+	.	gene_id "MSTRG.72416"; transcript_id "MSTRG.72416.99"; exon_number "1";
chr16	StringTie	exon	77211213	77212199	1000	+	.	gene_id "MSTRG.72416"; transcript_id "MSTRG.72416.99"; exon_number "2";
chr16	StringTie	exon	77212282	77212646	1000	+	.	gene_id "MSTRG.72416"; transcript_id "MSTRG.72416.99"; exon_number "3";
chr16	StringTie	exon	77212857	77214308	1000	+	.	gene_id "MSTRG.72416"; transcript_id "MSTRG.72416.99"; exon_number "4";
chr16	StringTie	transcript	76287630	76287739	1000	+	.	gene_id "MSTRG.72417"; transcript_id "ENST00000517005"; gene_name "RN7SKP233"; ref_gene_id "ENSG00000252814";
chr16	StringTie	exon	76287630	76287739	1000	+	.	gene_id "MSTRG.72417"; transcript_id "ENST00000517005"; exon_number "1"; gene_name "RN7SKP233"; ref_gene_id "ENSG00000252814";
chr16	StringTie	transcript	76469508	76469595	1000	-	.	gene_id "MSTRG.72418"; transcript_id "ENST00000516213"; gene_name "SNORD33"; ref_gene_id "ENSG00000252022";
chr16	StringTie	exon	76469508	76469595	1000	-	.	gene_id "MSTRG.72418"; transcript_id "ENST00000516213"; exon_number "1"; gene_name "SNORD33"; ref_gene_id "ENSG00000252022";
chr16	StringTie	transcript	76582556	76583098	1000	+	.	gene_id "MSTRG.72419"; transcript_id "ENST00000622310"; gene_name "RP11-58C22.2"; ref_gene_id "ENSG00000273659";
chr16	StringTie	exon	76582556	76583098	1000	+	.	gene_id "MSTRG.72419"; transcript_id "ENST00000622310"; exon_number "1"; gene_name "RP11-58C22.2"; ref_gene_id "ENSG00000273659";
chr1	StringTie	transcript	100850608	100851725	1000	.	.	gene_id "MSTRG.7242"; transcript_id "MSTRG.7242.1";
chr1	StringTie	exon	100850608	100851725	1000	.	.	gene_id "MSTRG.7242"; transcript_id "MSTRG.7242.1"; exon_number "1";
chr16	StringTie	transcript	76704733	76719407	1000	-	.	gene_id "MSTRG.72420"; transcript_id "MSTRG.72420.1";
chr16	StringTie	exon	76704733	76706450	1000	-	.	gene_id "MSTRG.72420"; transcript_id "MSTRG.72420.1"; exon_number "1";
chr16	StringTie	exon	76708080	76709604	1000	-	.	gene_id "MSTRG.72420"; transcript_id "MSTRG.72420.1"; exon_number "2";
chr16	StringTie	exon	76719252	76719407	1000	-	.	gene_id "MSTRG.72420"; transcript_id "MSTRG.72420.1"; exon_number "3";
chr16	StringTie	transcript	76709252	76716215	1000	-	.	gene_id "MSTRG.72420"; transcript_id "MSTRG.72420.2";
chr16	StringTie	exon	76709252	76709604	1000	-	.	gene_id "MSTRG.72420"; transcript_id "MSTRG.72420.2"; exon_number "1";
chr16	StringTie	exon	76716199	76716215	1000	-	.	gene_id "MSTRG.72420"; transcript_id "MSTRG.72420.2"; exon_number "2";
chr16	StringTie	transcript	76868936	76869019	1000	+	.	gene_id "MSTRG.72421"; transcript_id "ENST00000585233"; gene_name "MIR4719"; ref_gene_id "ENSG00000266426";
chr16	StringTie	exon	76868936	76869019	1000	+	.	gene_id "MSTRG.72421"; transcript_id "ENST00000585233"; exon_number "1"; gene_name "MIR4719"; ref_gene_id "ENSG00000266426";
chr16	StringTie	transcript	76878274	76878936	1000	-	.	gene_id "MSTRG.72422"; transcript_id "ENST00000568646"; gene_name "CTD-2336H13.1"; ref_gene_id "ENSG00000260797";
chr16	StringTie	exon	76878274	76878936	1000	-	.	gene_id "MSTRG.72422"; transcript_id "ENST00000568646"; exon_number "1"; gene_name "CTD-2336H13.1"; ref_gene_id "ENSG00000260797";
chr16	StringTie	transcript	76879259	76883965	1000	.	.	gene_id "MSTRG.72423"; transcript_id "MSTRG.72423.1";
chr16	StringTie	exon	76879259	76883965	1000	.	.	gene_id "MSTRG.72423"; transcript_id "MSTRG.72423.1"; exon_number "1";
chr16	StringTie	transcript	76902716	76909956	1000	-	.	gene_id "MSTRG.72424"; transcript_id "MSTRG.72424.1";
chr16	StringTie	exon	76902716	76903138	1000	-	.	gene_id "MSTRG.72424"; transcript_id "MSTRG.72424.1"; exon_number "1";
chr16	StringTie	exon	76909813	76909956	1000	-	.	gene_id "MSTRG.72424"; transcript_id "MSTRG.72424.1"; exon_number "2";
chr16	StringTie	transcript	76994247	77026137	1000	-	.	gene_id "MSTRG.72425"; transcript_id "MSTRG.72425.1";
chr16	StringTie	exon	76994247	76994536	1000	-	.	gene_id "MSTRG.72425"; transcript_id "MSTRG.72425.1"; exon_number "1";
chr16	StringTie	exon	77008164	77008309	1000	-	.	gene_id "MSTRG.72425"; transcript_id "MSTRG.72425.1"; exon_number "2";
chr16	StringTie	exon	77026024	77026137	1000	-	.	gene_id "MSTRG.72425"; transcript_id "MSTRG.72425.1"; exon_number "3";
chr16	StringTie	transcript	76995555	77027723	1000	-	.	gene_id "MSTRG.72425"; transcript_id "MSTRG.72425.2";
chr16	StringTie	exon	76995555	76997586	1000	-	.	gene_id "MSTRG.72425"; transcript_id "MSTRG.72425.2"; exon_number "1";
chr16	StringTie	exon	77008164	77008309	1000	-	.	gene_id "MSTRG.72425"; transcript_id "MSTRG.72425.2"; exon_number "2";
chr16	StringTie	exon	77026024	77026137	1000	-	.	gene_id "MSTRG.72425"; transcript_id "MSTRG.72425.2"; exon_number "3";
chr16	StringTie	exon	77027701	77027723	1000	-	.	gene_id "MSTRG.72425"; transcript_id "MSTRG.72425.2"; exon_number "4";
chr16	StringTie	transcript	76998541	77032394	1000	-	.	gene_id "MSTRG.72425"; transcript_id "MSTRG.72425.3";
chr16	StringTie	exon	76998541	77007015	1000	-	.	gene_id "MSTRG.72425"; transcript_id "MSTRG.72425.3"; exon_number "1";
chr16	StringTie	exon	77008164	77008309	1000	-	.	gene_id "MSTRG.72425"; transcript_id "MSTRG.72425.3"; exon_number "2";
chr16	StringTie	exon	77026024	77026137	1000	-	.	gene_id "MSTRG.72425"; transcript_id "MSTRG.72425.3"; exon_number "3";
chr16	StringTie	exon	77032038	77032394	1000	-	.	gene_id "MSTRG.72425"; transcript_id "MSTRG.72425.3"; exon_number "4";
chr16	StringTie	transcript	77068768	77078240	1000	+	.	gene_id "MSTRG.72426"; transcript_id "MSTRG.72426.1";
chr16	StringTie	exon	77068768	77078240	1000	+	.	gene_id "MSTRG.72426"; transcript_id "MSTRG.72426.1"; exon_number "1";
chr16	StringTie	transcript	77092355	77108810	1000	-	.	gene_id "MSTRG.72427"; transcript_id "MSTRG.72427.1";
chr16	StringTie	exon	77092355	77092957	1000	-	.	gene_id "MSTRG.72427"; transcript_id "MSTRG.72427.1"; exon_number "1";
chr16	StringTie	exon	77108472	77108810	1000	-	.	gene_id "MSTRG.72427"; transcript_id "MSTRG.72427.1"; exon_number "2";
chr16	StringTie	transcript	77104260	77105297	1000	+	.	gene_id "MSTRG.72428"; transcript_id "ENST00000624476"; gene_name "CTD-2300H10.2"; ref_gene_id "ENSG00000279856";
chr16	StringTie	exon	77104260	77105297	1000	+	.	gene_id "MSTRG.72428"; transcript_id "ENST00000624476"; exon_number "1"; gene_name "CTD-2300H10.2"; ref_gene_id "ENSG00000279856";
chr16	StringTie	transcript	77157060	77159217	1000	.	.	gene_id "MSTRG.72429"; transcript_id "MSTRG.72429.1";
chr16	StringTie	exon	77157060	77159217	1000	.	.	gene_id "MSTRG.72429"; transcript_id "MSTRG.72429.1"; exon_number "1";
chr1	StringTie	transcript	100854505	100857536	1000	.	.	gene_id "MSTRG.7243"; transcript_id "MSTRG.7243.1";
chr1	StringTie	exon	100854505	100857536	1000	.	.	gene_id "MSTRG.7243"; transcript_id "MSTRG.7243.1"; exon_number "1";
chr16	StringTie	transcript	77194378	77195153	1000	-	.	gene_id "MSTRG.72430"; transcript_id "MSTRG.72430.1";
chr16	StringTie	exon	77194378	77194519	1000	-	.	gene_id "MSTRG.72430"; transcript_id "MSTRG.72430.1"; exon_number "1";
chr16	StringTie	exon	77194830	77194906	1000	-	.	gene_id "MSTRG.72430"; transcript_id "MSTRG.72430.1"; exon_number "2";
chr16	StringTie	exon	77195020	77195153	1000	-	.	gene_id "MSTRG.72430"; transcript_id "MSTRG.72430.1"; exon_number "3";
chr16	StringTie	transcript	77194432	77195644	1000	-	.	gene_id "MSTRG.72430"; transcript_id "MSTRG.72430.2";
chr16	StringTie	exon	77194432	77194605	1000	-	.	gene_id "MSTRG.72430"; transcript_id "MSTRG.72430.2"; exon_number "1";
chr16	StringTie	exon	77194830	77194885	1000	-	.	gene_id "MSTRG.72430"; transcript_id "MSTRG.72430.2"; exon_number "2";
chr16	StringTie	exon	77194954	77195120	1000	-	.	gene_id "MSTRG.72430"; transcript_id "MSTRG.72430.2"; exon_number "3";
chr16	StringTie	exon	77195590	77195644	1000	-	.	gene_id "MSTRG.72430"; transcript_id "MSTRG.72430.2"; exon_number "4";
chr16	StringTie	transcript	77194484	77195121	1000	-	.	gene_id "MSTRG.72430"; transcript_id "MSTRG.72430.3";
chr16	StringTie	exon	77194484	77194651	1000	-	.	gene_id "MSTRG.72430"; transcript_id "MSTRG.72430.3"; exon_number "1";
chr16	StringTie	exon	77195087	77195121	1000	-	.	gene_id "MSTRG.72430"; transcript_id "MSTRG.72430.3"; exon_number "2";
chr16	StringTie	transcript	77194671	77195675	1000	-	.	gene_id "MSTRG.72430"; transcript_id "MSTRG.72430.4";
chr16	StringTie	exon	77194671	77194885	1000	-	.	gene_id "MSTRG.72430"; transcript_id "MSTRG.72430.4"; exon_number "1";
chr16	StringTie	exon	77195602	77195675	1000	-	.	gene_id "MSTRG.72430"; transcript_id "MSTRG.72430.4"; exon_number "2";
chr16	StringTie	transcript	77198107	77198794	1000	-	.	gene_id "MSTRG.72431"; transcript_id "MSTRG.72431.1";
chr16	StringTie	exon	77198107	77198262	1000	-	.	gene_id "MSTRG.72431"; transcript_id "MSTRG.72431.1"; exon_number "1";
chr16	StringTie	exon	77198350	77198520	1000	-	.	gene_id "MSTRG.72431"; transcript_id "MSTRG.72431.1"; exon_number "2";
chr16	StringTie	exon	77198745	77198794	1000	-	.	gene_id "MSTRG.72431"; transcript_id "MSTRG.72431.1"; exon_number "3";
chr16	StringTie	transcript	77198115	77198664	1000	-	.	gene_id "MSTRG.72431"; transcript_id "MSTRG.72431.2";
chr16	StringTie	exon	77198115	77198262	1000	-	.	gene_id "MSTRG.72431"; transcript_id "MSTRG.72431.2"; exon_number "1";
chr16	StringTie	exon	77198591	77198664	1000	-	.	gene_id "MSTRG.72431"; transcript_id "MSTRG.72431.2"; exon_number "2";
chr16	StringTie	transcript	77198121	77198640	1000	-	.	gene_id "MSTRG.72431"; transcript_id "MSTRG.72431.3";
chr16	StringTie	exon	77198121	77198262	1000	-	.	gene_id "MSTRG.72431"; transcript_id "MSTRG.72431.3"; exon_number "1";
chr16	StringTie	exon	77198347	77198553	1000	-	.	gene_id "MSTRG.72431"; transcript_id "MSTRG.72431.3"; exon_number "2";
chr16	StringTie	exon	77198591	77198640	1000	-	.	gene_id "MSTRG.72431"; transcript_id "MSTRG.72431.3"; exon_number "3";
chr16	StringTie	transcript	77198128	77198796	1000	-	.	gene_id "MSTRG.72431"; transcript_id "MSTRG.72431.4";
chr16	StringTie	exon	77198128	77198262	1000	-	.	gene_id "MSTRG.72431"; transcript_id "MSTRG.72431.4"; exon_number "1";
chr16	StringTie	exon	77198350	77198538	1000	-	.	gene_id "MSTRG.72431"; transcript_id "MSTRG.72431.4"; exon_number "2";
chr16	StringTie	exon	77198635	77198796	1000	-	.	gene_id "MSTRG.72431"; transcript_id "MSTRG.72431.4"; exon_number "3";
chr16	StringTie	transcript	77198355	77199082	1000	-	.	gene_id "MSTRG.72431"; transcript_id "MSTRG.72431.5";
chr16	StringTie	exon	77198355	77198538	1000	-	.	gene_id "MSTRG.72431"; transcript_id "MSTRG.72431.5"; exon_number "1";
chr16	StringTie	exon	77198900	77199082	1000	-	.	gene_id "MSTRG.72431"; transcript_id "MSTRG.72431.5"; exon_number "2";
chr16	StringTie	transcript	77199763	77200451	1000	-	.	gene_id "MSTRG.72432"; transcript_id "MSTRG.72432.1";
chr16	StringTie	exon	77199763	77199877	1000	-	.	gene_id "MSTRG.72432"; transcript_id "MSTRG.72432.1"; exon_number "1";
chr16	StringTie	exon	77200294	77200451	1000	-	.	gene_id "MSTRG.72432"; transcript_id "MSTRG.72432.1"; exon_number "2";
chr16	StringTie	transcript	77199906	77200627	1000	-	.	gene_id "MSTRG.72433"; transcript_id "MSTRG.72433.1";
chr16	StringTie	exon	77199906	77200071	1000	-	.	gene_id "MSTRG.72433"; transcript_id "MSTRG.72433.1"; exon_number "1";
chr16	StringTie	exon	77200496	77200627	1000	-	.	gene_id "MSTRG.72433"; transcript_id "MSTRG.72433.1"; exon_number "2";
chr16	StringTie	transcript	77201474	77249957	1000	-	.	gene_id "MSTRG.72434"; transcript_id "ENST00000569032"; gene_name "RP11-538I12.2"; ref_gene_id "ENSG00000261063";
chr16	StringTie	exon	77201474	77201975	1000	-	.	gene_id "MSTRG.72434"; transcript_id "ENST00000569032"; exon_number "1"; gene_name "RP11-538I12.2"; ref_gene_id "ENSG00000261063";
chr16	StringTie	exon	77249894	77249957	1000	-	.	gene_id "MSTRG.72434"; transcript_id "ENST00000569032"; exon_number "2"; gene_name "RP11-538I12.2"; ref_gene_id "ENSG00000261063";
chr16	StringTie	transcript	77218664	77219001	1000	.	.	gene_id "MSTRG.72435"; transcript_id "MSTRG.72435.1";
chr16	StringTie	exon	77218664	77219001	1000	.	.	gene_id "MSTRG.72435"; transcript_id "MSTRG.72435.1"; exon_number "1";
chr16	StringTie	transcript	77220406	77221258	1000	+	.	gene_id "MSTRG.72436"; transcript_id "ENST00000411871"; gene_name "VN2R10P"; ref_gene_id "ENSG00000226348";
chr16	StringTie	exon	77220406	77221258	1000	+	.	gene_id "MSTRG.72436"; transcript_id "ENST00000411871"; exon_number "1"; gene_name "VN2R10P"; ref_gene_id "ENSG00000226348";
chr16	StringTie	transcript	77224779	77224979	1000	.	.	gene_id "MSTRG.72437"; transcript_id "MSTRG.72437.1";
chr16	StringTie	exon	77224779	77224979	1000	.	.	gene_id "MSTRG.72437"; transcript_id "MSTRG.72437.1"; exon_number "1";
chr16	StringTie	transcript	77226773	77231338	1000	+	.	gene_id "MSTRG.72438"; transcript_id "MSTRG.72438.1";
chr16	StringTie	exon	77226773	77231338	1000	+	.	gene_id "MSTRG.72438"; transcript_id "MSTRG.72438.1"; exon_number "1";
chr16	StringTie	transcript	77234877	77290934	1000	+	.	gene_id "MSTRG.72439"; transcript_id "ENST00000561672"; gene_name "RP11-538I12.3"; ref_gene_id "ENSG00000260922";
chr16	StringTie	exon	77234877	77234949	1000	+	.	gene_id "MSTRG.72439"; transcript_id "ENST00000561672"; exon_number "1"; gene_name "RP11-538I12.3"; ref_gene_id "ENSG00000260922";
chr16	StringTie	exon	77289276	77289455	1000	+	.	gene_id "MSTRG.72439"; transcript_id "ENST00000561672"; exon_number "2"; gene_name "RP11-538I12.3"; ref_gene_id "ENSG00000260922";
chr16	StringTie	exon	77290536	77290934	1000	+	.	gene_id "MSTRG.72439"; transcript_id "ENST00000561672"; exon_number "3"; gene_name "RP11-538I12.3"; ref_gene_id "ENSG00000260922";
chr16	StringTie	transcript	77234763	77242045	1000	+	.	gene_id "MSTRG.72439"; transcript_id "MSTRG.72439.1";
chr16	StringTie	exon	77234763	77234949	1000	+	.	gene_id "MSTRG.72439"; transcript_id "MSTRG.72439.1"; exon_number "1";
chr16	StringTie	exon	77239940	77242045	1000	+	.	gene_id "MSTRG.72439"; transcript_id "MSTRG.72439.1"; exon_number "2";
chr16	StringTie	transcript	77289275	77325398	1000	+	.	gene_id "MSTRG.72439"; transcript_id "MSTRG.72439.10";
chr16	StringTie	exon	77289275	77289455	1000	+	.	gene_id "MSTRG.72439"; transcript_id "MSTRG.72439.10"; exon_number "1";
chr16	StringTie	exon	77309729	77309831	1000	+	.	gene_id "MSTRG.72439"; transcript_id "MSTRG.72439.10"; exon_number "2";
chr16	StringTie	exon	77315297	77318027	1000	+	.	gene_id "MSTRG.72439"; transcript_id "MSTRG.72439.10"; exon_number "3";
chr16	StringTie	exon	77324053	77325398	1000	+	.	gene_id "MSTRG.72439"; transcript_id "MSTRG.72439.10"; exon_number "4";
chr16	StringTie	transcript	77234808	77242120	1000	+	.	gene_id "MSTRG.72439"; transcript_id "MSTRG.72439.2";
chr16	StringTie	exon	77234808	77234844	1000	+	.	gene_id "MSTRG.72439"; transcript_id "MSTRG.72439.2"; exon_number "1";
chr16	StringTie	exon	77239940	77242120	1000	+	.	gene_id "MSTRG.72439"; transcript_id "MSTRG.72439.2"; exon_number "2";
chr16	StringTie	transcript	77234813	77240326	1000	+	.	gene_id "MSTRG.72439"; transcript_id "MSTRG.72439.3";
chr16	StringTie	exon	77234813	77234953	1000	+	.	gene_id "MSTRG.72439"; transcript_id "MSTRG.72439.3"; exon_number "1";
chr16	StringTie	exon	77239940	77240326	1000	+	.	gene_id "MSTRG.72439"; transcript_id "MSTRG.72439.3"; exon_number "2";
chr16	StringTie	transcript	77234877	77299225	1000	+	.	gene_id "MSTRG.72439"; transcript_id "MSTRG.72439.4";
chr16	StringTie	exon	77234877	77234949	1000	+	.	gene_id "MSTRG.72439"; transcript_id "MSTRG.72439.4"; exon_number "1";
chr16	StringTie	exon	77289276	77289455	1000	+	.	gene_id "MSTRG.72439"; transcript_id "MSTRG.72439.4"; exon_number "2";
chr16	StringTie	exon	77290536	77291004	1000	+	.	gene_id "MSTRG.72439"; transcript_id "MSTRG.72439.4"; exon_number "3";
chr16	StringTie	exon	77298890	77299225	1000	+	.	gene_id "MSTRG.72439"; transcript_id "MSTRG.72439.4"; exon_number "4";
chr16	StringTie	transcript	77283672	77324789	1000	+	.	gene_id "MSTRG.72439"; transcript_id "MSTRG.72439.6";
chr16	StringTie	exon	77283672	77283915	1000	+	.	gene_id "MSTRG.72439"; transcript_id "MSTRG.72439.6"; exon_number "1";
chr16	StringTie	exon	77289276	77289455	1000	+	.	gene_id "MSTRG.72439"; transcript_id "MSTRG.72439.6"; exon_number "2";
chr16	StringTie	exon	77298890	77298997	1000	+	.	gene_id "MSTRG.72439"; transcript_id "MSTRG.72439.6"; exon_number "3";
chr16	StringTie	exon	77315297	77315626	1000	+	.	gene_id "MSTRG.72439"; transcript_id "MSTRG.72439.6"; exon_number "4";
chr16	StringTie	exon	77324053	77324789	1000	+	.	gene_id "MSTRG.72439"; transcript_id "MSTRG.72439.6"; exon_number "5";
chr16	StringTie	transcript	77283672	77300039	1000	+	.	gene_id "MSTRG.72439"; transcript_id "MSTRG.72439.7";
chr16	StringTie	exon	77283672	77283915	1000	+	.	gene_id "MSTRG.72439"; transcript_id "MSTRG.72439.7"; exon_number "1";
chr16	StringTie	exon	77289276	77289455	1000	+	.	gene_id "MSTRG.72439"; transcript_id "MSTRG.72439.7"; exon_number "2";
chr16	StringTie	exon	77290536	77291004	1000	+	.	gene_id "MSTRG.72439"; transcript_id "MSTRG.72439.7"; exon_number "3";
chr16	StringTie	exon	77298890	77300039	1000	+	.	gene_id "MSTRG.72439"; transcript_id "MSTRG.72439.7"; exon_number "4";
chr16	StringTie	transcript	77283757	77299938	1000	+	.	gene_id "MSTRG.72439"; transcript_id "MSTRG.72439.8";
chr16	StringTie	exon	77283757	77283915	1000	+	.	gene_id "MSTRG.72439"; transcript_id "MSTRG.72439.8"; exon_number "1";
chr16	StringTie	exon	77289276	77289455	1000	+	.	gene_id "MSTRG.72439"; transcript_id "MSTRG.72439.8"; exon_number "2";
chr16	StringTie	exon	77290536	77290554	1000	+	.	gene_id "MSTRG.72439"; transcript_id "MSTRG.72439.8"; exon_number "3";
chr16	StringTie	exon	77298890	77299938	1000	+	.	gene_id "MSTRG.72439"; transcript_id "MSTRG.72439.8"; exon_number "4";
chr16	StringTie	transcript	77283818	77299943	1000	+	.	gene_id "MSTRG.72439"; transcript_id "MSTRG.72439.9";
chr16	StringTie	exon	77283818	77283915	1000	+	.	gene_id "MSTRG.72439"; transcript_id "MSTRG.72439.9"; exon_number "1";
chr16	StringTie	exon	77289276	77289455	1000	+	.	gene_id "MSTRG.72439"; transcript_id "MSTRG.72439.9"; exon_number "2";
chr16	StringTie	exon	77291468	77291657	1000	+	.	gene_id "MSTRG.72439"; transcript_id "MSTRG.72439.9"; exon_number "3";
chr16	StringTie	exon	77298890	77299943	1000	+	.	gene_id "MSTRG.72439"; transcript_id "MSTRG.72439.9"; exon_number "4";
chr1	StringTie	transcript	100857961	100858188	1000	.	.	gene_id "MSTRG.7244"; transcript_id "MSTRG.7244.1";
chr1	StringTie	exon	100857961	100858188	1000	.	.	gene_id "MSTRG.7244"; transcript_id "MSTRG.7244.1"; exon_number "1";
chr16	StringTie	transcript	77282128	77435114	1000	-	.	gene_id "MSTRG.72440"; transcript_id "ENST00000282849"; gene_name "ADAMTS18"; ref_gene_id "ENSG00000140873";
chr16	StringTie	exon	77282128	77284071	1000	-	.	gene_id "MSTRG.72440"; transcript_id "ENST00000282849"; exon_number "1"; gene_name "ADAMTS18"; ref_gene_id "ENSG00000140873";
chr16	StringTie	exon	77289264	77289411	1000	-	.	gene_id "MSTRG.72440"; transcript_id "ENST00000282849"; exon_number "2"; gene_name "ADAMTS18"; ref_gene_id "ENSG00000140873";
chr16	StringTie	exon	77291266	77291478	1000	-	.	gene_id "MSTRG.72440"; transcript_id "ENST00000282849"; exon_number "3"; gene_name "ADAMTS18"; ref_gene_id "ENSG00000140873";
chr16	StringTie	exon	77293076	77293258	1000	-	.	gene_id "MSTRG.72440"; transcript_id "ENST00000282849"; exon_number "4"; gene_name "ADAMTS18"; ref_gene_id "ENSG00000140873";
chr16	StringTie	exon	77294923	77295127	1000	-	.	gene_id "MSTRG.72440"; transcript_id "ENST00000282849"; exon_number "5"; gene_name "ADAMTS18"; ref_gene_id "ENSG00000140873";
chr16	StringTie	exon	77297289	77297415	1000	-	.	gene_id "MSTRG.72440"; transcript_id "ENST00000282849"; exon_number "6"; gene_name "ADAMTS18"; ref_gene_id "ENSG00000140873";
chr16	StringTie	exon	77300263	77300404	1000	-	.	gene_id "MSTRG.72440"; transcript_id "ENST00000282849"; exon_number "7"; gene_name "ADAMTS18"; ref_gene_id "ENSG00000140873";
chr16	StringTie	exon	77319849	77320093	1000	-	.	gene_id "MSTRG.72440"; transcript_id "ENST00000282849"; exon_number "8"; gene_name "ADAMTS18"; ref_gene_id "ENSG00000140873";
chr16	StringTie	exon	77321079	77321202	1000	-	.	gene_id "MSTRG.72440"; transcript_id "ENST00000282849"; exon_number "9"; gene_name "ADAMTS18"; ref_gene_id "ENSG00000140873";
chr16	StringTie	exon	77322336	77322466	1000	-	.	gene_id "MSTRG.72440"; transcript_id "ENST00000282849"; exon_number "10"; gene_name "ADAMTS18"; ref_gene_id "ENSG00000140873";
chr16	StringTie	exon	77325866	77326038	1000	-	.	gene_id "MSTRG.72440"; transcript_id "ENST00000282849"; exon_number "11"; gene_name "ADAMTS18"; ref_gene_id "ENSG00000140873";
chr16	StringTie	exon	77335756	77335904	1000	-	.	gene_id "MSTRG.72440"; transcript_id "ENST00000282849"; exon_number "12"; gene_name "ADAMTS18"; ref_gene_id "ENSG00000140873";
chr16	StringTie	exon	77341704	77341799	1000	-	.	gene_id "MSTRG.72440"; transcript_id "ENST00000282849"; exon_number "13"; gene_name "ADAMTS18"; ref_gene_id "ENSG00000140873";
chr16	StringTie	exon	77353733	77353886	1000	-	.	gene_id "MSTRG.72440"; transcript_id "ENST00000282849"; exon_number "14"; gene_name "ADAMTS18"; ref_gene_id "ENSG00000140873";
chr16	StringTie	exon	77355940	77356077	1000	-	.	gene_id "MSTRG.72440"; transcript_id "ENST00000282849"; exon_number "15"; gene_name "ADAMTS18"; ref_gene_id "ENSG00000140873";
chr16	StringTie	exon	77359318	77359423	1000	-	.	gene_id "MSTRG.72440"; transcript_id "ENST00000282849"; exon_number "16"; gene_name "ADAMTS18"; ref_gene_id "ENSG00000140873";
chr16	StringTie	exon	77362105	77362264	1000	-	.	gene_id "MSTRG.72440"; transcript_id "ENST00000282849"; exon_number "17"; gene_name "ADAMTS18"; ref_gene_id "ENSG00000140873";
chr16	StringTie	exon	77363802	77363885	1000	-	.	gene_id "MSTRG.72440"; transcript_id "ENST00000282849"; exon_number "18"; gene_name "ADAMTS18"; ref_gene_id "ENSG00000140873";
chr16	StringTie	exon	77364188	77364381	1000	-	.	gene_id "MSTRG.72440"; transcript_id "ENST00000282849"; exon_number "19"; gene_name "ADAMTS18"; ref_gene_id "ENSG00000140873";
chr16	StringTie	exon	77367441	77367723	1000	-	.	gene_id "MSTRG.72440"; transcript_id "ENST00000282849"; exon_number "20"; gene_name "ADAMTS18"; ref_gene_id "ENSG00000140873";
chr16	StringTie	exon	77431295	77431611	1000	-	.	gene_id "MSTRG.72440"; transcript_id "ENST00000282849"; exon_number "21"; gene_name "ADAMTS18"; ref_gene_id "ENSG00000140873";
chr16	StringTie	exon	77434418	77434505	1000	-	.	gene_id "MSTRG.72440"; transcript_id "ENST00000282849"; exon_number "22"; gene_name "ADAMTS18"; ref_gene_id "ENSG00000140873";
chr16	StringTie	exon	77434606	77435114	1000	-	.	gene_id "MSTRG.72440"; transcript_id "ENST00000282849"; exon_number "23"; gene_name "ADAMTS18"; ref_gene_id "ENSG00000140873";
chr16	StringTie	transcript	77355951	77435034	1000	-	.	gene_id "MSTRG.72440"; transcript_id "ENST00000449265"; gene_name "ADAMTS18"; ref_gene_id "ENSG00000140873";
chr16	StringTie	exon	77355951	77356077	1000	-	.	gene_id "MSTRG.72440"; transcript_id "ENST00000449265"; exon_number "1"; gene_name "ADAMTS18"; ref_gene_id "ENSG00000140873";
chr16	StringTie	exon	77359318	77359423	1000	-	.	gene_id "MSTRG.72440"; transcript_id "ENST00000449265"; exon_number "2"; gene_name "ADAMTS18"; ref_gene_id "ENSG00000140873";
chr16	StringTie	exon	77363802	77363885	1000	-	.	gene_id "MSTRG.72440"; transcript_id "ENST00000449265"; exon_number "3"; gene_name "ADAMTS18"; ref_gene_id "ENSG00000140873";
chr16	StringTie	exon	77364188	77364381	1000	-	.	gene_id "MSTRG.72440"; transcript_id "ENST00000449265"; exon_number "4"; gene_name "ADAMTS18"; ref_gene_id "ENSG00000140873";
chr16	StringTie	exon	77367437	77367723	1000	-	.	gene_id "MSTRG.72440"; transcript_id "ENST00000449265"; exon_number "5"; gene_name "ADAMTS18"; ref_gene_id "ENSG00000140873";
chr16	StringTie	exon	77431295	77431611	1000	-	.	gene_id "MSTRG.72440"; transcript_id "ENST00000449265"; exon_number "6"; gene_name "ADAMTS18"; ref_gene_id "ENSG00000140873";
chr16	StringTie	exon	77434418	77434505	1000	-	.	gene_id "MSTRG.72440"; transcript_id "ENST00000449265"; exon_number "7"; gene_name "ADAMTS18"; ref_gene_id "ENSG00000140873";
chr16	StringTie	exon	77434606	77435034	1000	-	.	gene_id "MSTRG.72440"; transcript_id "ENST00000449265"; exon_number "8"; gene_name "ADAMTS18"; ref_gene_id "ENSG00000140873";
chr16	StringTie	transcript	77247813	77289359	1000	-	.	gene_id "MSTRG.72440"; transcript_id "ENST00000562332"; gene_name "ADAMTS18"; ref_gene_id "ENSG00000140873";
chr16	StringTie	exon	77247813	77248065	1000	-	.	gene_id "MSTRG.72440"; transcript_id "ENST00000562332"; exon_number "1"; gene_name "ADAMTS18"; ref_gene_id "ENSG00000140873";
chr16	StringTie	exon	77289264	77289359	1000	-	.	gene_id "MSTRG.72440"; transcript_id "ENST00000562332"; exon_number "2"; gene_name "ADAMTS18"; ref_gene_id "ENSG00000140873";
chr16	StringTie	transcript	77364352	77431587	1000	-	.	gene_id "MSTRG.72440"; transcript_id "ENST00000562345"; gene_name "ADAMTS18"; ref_gene_id "ENSG00000140873";
chr16	StringTie	exon	77364352	77364381	1000	-	.	gene_id "MSTRG.72440"; transcript_id "ENST00000562345"; exon_number "1"; gene_name "ADAMTS18"; ref_gene_id "ENSG00000140873";
chr16	StringTie	exon	77367437	77367669	1000	-	.	gene_id "MSTRG.72440"; transcript_id "ENST00000562345"; exon_number "2"; gene_name "ADAMTS18"; ref_gene_id "ENSG00000140873";
chr16	StringTie	exon	77431295	77431587	1000	-	.	gene_id "MSTRG.72440"; transcript_id "ENST00000562345"; exon_number "3"; gene_name "ADAMTS18"; ref_gene_id "ENSG00000140873";
chr16	StringTie	transcript	77367571	77434521	1000	-	.	gene_id "MSTRG.72440"; transcript_id "ENST00000564369"; gene_name "ADAMTS18"; ref_gene_id "ENSG00000140873";
chr16	StringTie	exon	77367571	77367723	1000	-	.	gene_id "MSTRG.72440"; transcript_id "ENST00000564369"; exon_number "1"; gene_name "ADAMTS18"; ref_gene_id "ENSG00000140873";
chr16	StringTie	exon	77431295	77431611	1000	-	.	gene_id "MSTRG.72440"; transcript_id "ENST00000564369"; exon_number "2"; gene_name "ADAMTS18"; ref_gene_id "ENSG00000140873";
chr16	StringTie	exon	77434418	77434521	1000	-	.	gene_id "MSTRG.72440"; transcript_id "ENST00000564369"; exon_number "3"; gene_name "ADAMTS18"; ref_gene_id "ENSG00000140873";
chr16	StringTie	transcript	77367483	77432448	1000	-	.	gene_id "MSTRG.72440"; transcript_id "ENST00000567121"; gene_name "ADAMTS18"; ref_gene_id "ENSG00000140873";
chr16	StringTie	exon	77367483	77367723	1000	-	.	gene_id "MSTRG.72440"; transcript_id "ENST00000567121"; exon_number "1"; gene_name "ADAMTS18"; ref_gene_id "ENSG00000140873";
chr16	StringTie	exon	77431295	77431611	1000	-	.	gene_id "MSTRG.72440"; transcript_id "ENST00000567121"; exon_number "2"; gene_name "ADAMTS18"; ref_gene_id "ENSG00000140873";
chr16	StringTie	exon	77432414	77432448	1000	-	.	gene_id "MSTRG.72440"; transcript_id "ENST00000567121"; exon_number "3"; gene_name "ADAMTS18"; ref_gene_id "ENSG00000140873";
chr16	StringTie	transcript	77367437	77431633	1000	-	.	gene_id "MSTRG.72440"; transcript_id "ENST00000567914"; gene_name "ADAMTS18"; ref_gene_id "ENSG00000140873";
chr16	StringTie	exon	77367437	77367723	1000	-	.	gene_id "MSTRG.72440"; transcript_id "ENST00000567914"; exon_number "1"; gene_name "ADAMTS18"; ref_gene_id "ENSG00000140873";
chr16	StringTie	exon	77431295	77431633	1000	-	.	gene_id "MSTRG.72440"; transcript_id "ENST00000567914"; exon_number "2"; gene_name "ADAMTS18"; ref_gene_id "ENSG00000140873";
chr16	StringTie	transcript	77300039	77321136	1000	-	.	gene_id "MSTRG.72440"; transcript_id "ENST00000568393"; gene_name "ADAMTS18"; ref_gene_id "ENSG00000140873";
chr16	StringTie	exon	77300039	77300404	1000	-	.	gene_id "MSTRG.72440"; transcript_id "ENST00000568393"; exon_number "1"; gene_name "ADAMTS18"; ref_gene_id "ENSG00000140873";
chr16	StringTie	exon	77319849	77320093	1000	-	.	gene_id "MSTRG.72440"; transcript_id "ENST00000568393"; exon_number "2"; gene_name "ADAMTS18"; ref_gene_id "ENSG00000140873";
chr16	StringTie	exon	77321079	77321136	1000	-	.	gene_id "MSTRG.72440"; transcript_id "ENST00000568393"; exon_number "3"; gene_name "ADAMTS18"; ref_gene_id "ENSG00000140873";
chr16	StringTie	transcript	77367610	77431746	1000	-	.	gene_id "MSTRG.72440"; transcript_id "ENST00000569309"; gene_name "ADAMTS18"; ref_gene_id "ENSG00000140873";
chr16	StringTie	exon	77367610	77367719	1000	-	.	gene_id "MSTRG.72440"; transcript_id "ENST00000569309"; exon_number "1"; gene_name "ADAMTS18"; ref_gene_id "ENSG00000140873";
chr16	StringTie	exon	77378882	77378979	1000	-	.	gene_id "MSTRG.72440"; transcript_id "ENST00000569309"; exon_number "2"; gene_name "ADAMTS18"; ref_gene_id "ENSG00000140873";
chr16	StringTie	exon	77431295	77431746	1000	-	.	gene_id "MSTRG.72440"; transcript_id "ENST00000569309"; exon_number "3"; gene_name "ADAMTS18"; ref_gene_id "ENSG00000140873";
chr16	StringTie	transcript	77247813	77367724	1000	-	.	gene_id "MSTRG.72440"; transcript_id "MSTRG.72440.1";
chr16	StringTie	exon	77247813	77248065	1000	-	.	gene_id "MSTRG.72440"; transcript_id "MSTRG.72440.1"; exon_number "1";
chr16	StringTie	exon	77289264	77289411	1000	-	.	gene_id "MSTRG.72440"; transcript_id "MSTRG.72440.1"; exon_number "2";
chr16	StringTie	exon	77291266	77293258	1000	-	.	gene_id "MSTRG.72440"; transcript_id "MSTRG.72440.1"; exon_number "3";
chr16	StringTie	exon	77294923	77295127	1000	-	.	gene_id "MSTRG.72440"; transcript_id "MSTRG.72440.1"; exon_number "4";
chr16	StringTie	exon	77297289	77300404	1000	-	.	gene_id "MSTRG.72440"; transcript_id "MSTRG.72440.1"; exon_number "5";
chr16	StringTie	exon	77319849	77320093	1000	-	.	gene_id "MSTRG.72440"; transcript_id "MSTRG.72440.1"; exon_number "6";
chr16	StringTie	exon	77321079	77321202	1000	-	.	gene_id "MSTRG.72440"; transcript_id "MSTRG.72440.1"; exon_number "7";
chr16	StringTie	exon	77322336	77322464	1000	-	.	gene_id "MSTRG.72440"; transcript_id "MSTRG.72440.1"; exon_number "8";
chr16	StringTie	exon	77325866	77326038	1000	-	.	gene_id "MSTRG.72440"; transcript_id "MSTRG.72440.1"; exon_number "9";
chr16	StringTie	exon	77335756	77335904	1000	-	.	gene_id "MSTRG.72440"; transcript_id "MSTRG.72440.1"; exon_number "10";
chr16	StringTie	exon	77341235	77341474	1000	-	.	gene_id "MSTRG.72440"; transcript_id "MSTRG.72440.1"; exon_number "11";
chr16	StringTie	exon	77341704	77341799	1000	-	.	gene_id "MSTRG.72440"; transcript_id "MSTRG.72440.1"; exon_number "12";
chr16	StringTie	exon	77353733	77353886	1000	-	.	gene_id "MSTRG.72440"; transcript_id "MSTRG.72440.1"; exon_number "13";
chr16	StringTie	exon	77355940	77356077	1000	-	.	gene_id "MSTRG.72440"; transcript_id "MSTRG.72440.1"; exon_number "14";
chr16	StringTie	exon	77359318	77359423	1000	-	.	gene_id "MSTRG.72440"; transcript_id "MSTRG.72440.1"; exon_number "15";
chr16	StringTie	exon	77363802	77363885	1000	-	.	gene_id "MSTRG.72440"; transcript_id "MSTRG.72440.1"; exon_number "16";
chr16	StringTie	exon	77364188	77364381	1000	-	.	gene_id "MSTRG.72440"; transcript_id "MSTRG.72440.1"; exon_number "17";
chr16	StringTie	exon	77367441	77367724	1000	-	.	gene_id "MSTRG.72440"; transcript_id "MSTRG.72440.1"; exon_number "18";
chr16	StringTie	transcript	77281985	77432448	1000	-	.	gene_id "MSTRG.72440"; transcript_id "MSTRG.72440.10";
chr16	StringTie	exon	77281985	77284069	1000	-	.	gene_id "MSTRG.72440"; transcript_id "MSTRG.72440.10"; exon_number "1";
chr16	StringTie	exon	77289264	77289411	1000	-	.	gene_id "MSTRG.72440"; transcript_id "MSTRG.72440.10"; exon_number "2";
chr16	StringTie	exon	77293076	77293258	1000	-	.	gene_id "MSTRG.72440"; transcript_id "MSTRG.72440.10"; exon_number "3";
chr16	StringTie	exon	77294923	77295127	1000	-	.	gene_id "MSTRG.72440"; transcript_id "MSTRG.72440.10"; exon_number "4";
chr16	StringTie	exon	77297289	77297415	1000	-	.	gene_id "MSTRG.72440"; transcript_id "MSTRG.72440.10"; exon_number "5";
chr16	StringTie	exon	77300263	77300404	1000	-	.	gene_id "MSTRG.72440"; transcript_id "MSTRG.72440.10"; exon_number "6";
chr16	StringTie	exon	77319849	77320093	1000	-	.	gene_id "MSTRG.72440"; transcript_id "MSTRG.72440.10"; exon_number "7";
chr16	StringTie	exon	77321079	77321202	1000	-	.	gene_id "MSTRG.72440"; transcript_id "MSTRG.72440.10"; exon_number "8";
chr16	StringTie	exon	77322336	77322466	1000	-	.	gene_id "MSTRG.72440"; transcript_id "MSTRG.72440.10"; exon_number "9";
chr16	StringTie	exon	77325866	77326038	1000	-	.	gene_id "MSTRG.72440"; transcript_id "MSTRG.72440.10"; exon_number "10";
chr16	StringTie	exon	77335756	77335904	1000	-	.	gene_id "MSTRG.72440"; transcript_id "MSTRG.72440.10"; exon_number "11";
chr16	StringTie	exon	77341704	77341799	1000	-	.	gene_id "MSTRG.72440"; transcript_id "MSTRG.72440.10"; exon_number "12";
chr16	StringTie	exon	77353733	77353886	1000	-	.	gene_id "MSTRG.72440"; transcript_id "MSTRG.72440.10"; exon_number "13";
chr16	StringTie	exon	77355940	77356077	1000	-	.	gene_id "MSTRG.72440"; transcript_id "MSTRG.72440.10"; exon_number "14";
chr16	StringTie	exon	77359318	77359423	1000	-	.	gene_id "MSTRG.72440"; transcript_id "MSTRG.72440.10"; exon_number "15";
chr16	StringTie	exon	77362105	77362264	1000	-	.	gene_id "MSTRG.72440"; transcript_id "MSTRG.72440.10"; exon_number "16";
chr16	StringTie	exon	77363802	77363885	1000	-	.	gene_id "MSTRG.72440"; transcript_id "MSTRG.72440.10"; exon_number "17";
chr16	StringTie	exon	77364188	77364381	1000	-	.	gene_id "MSTRG.72440"; transcript_id "MSTRG.72440.10"; exon_number "18";
chr16	StringTie	exon	77367437	77367723	1000	-	.	gene_id "MSTRG.72440"; transcript_id "MSTRG.72440.10"; exon_number "19";
chr16	StringTie	exon	77431295	77431611	1000	-	.	gene_id "MSTRG.72440"; transcript_id "MSTRG.72440.10"; exon_number "20";
chr16	StringTie	exon	77432414	77432448	1000	-	.	gene_id "MSTRG.72440"; transcript_id "MSTRG.72440.10"; exon_number "21";
chr16	StringTie	transcript	77282002	77389973	1000	-	.	gene_id "MSTRG.72440"; transcript_id "MSTRG.72440.11";
chr16	StringTie	exon	77282002	77284071	1000	-	.	gene_id "MSTRG.72440"; transcript_id "MSTRG.72440.11"; exon_number "1";
chr16	StringTie	exon	77289264	77289411	1000	-	.	gene_id "MSTRG.72440"; transcript_id "MSTRG.72440.11"; exon_number "2";
chr16	StringTie	exon	77291266	77291478	1000	-	.	gene_id "MSTRG.72440"; transcript_id "MSTRG.72440.11"; exon_number "3";
chr16	StringTie	exon	77293076	77293258	1000	-	.	gene_id "MSTRG.72440"; transcript_id "MSTRG.72440.11"; exon_number "4";
chr16	StringTie	exon	77294923	77295127	1000	-	.	gene_id "MSTRG.72440"; transcript_id "MSTRG.72440.11"; exon_number "5";
chr16	StringTie	exon	77297289	77297415	1000	-	.	gene_id "MSTRG.72440"; transcript_id "MSTRG.72440.11"; exon_number "6";
chr16	StringTie	exon	77300263	77300404	1000	-	.	gene_id "MSTRG.72440"; transcript_id "MSTRG.72440.11"; exon_number "7";
chr16	StringTie	exon	77319849	77320093	1000	-	.	gene_id "MSTRG.72440"; transcript_id "MSTRG.72440.11"; exon_number "8";
chr16	StringTie	exon	77321079	77321202	1000	-	.	gene_id "MSTRG.72440"; transcript_id "MSTRG.72440.11"; exon_number "9";
chr16	StringTie	exon	77322336	77322466	1000	-	.	gene_id "MSTRG.72440"; transcript_id "MSTRG.72440.11"; exon_number "10";
chr16	StringTie	exon	77325866	77326038	1000	-	.	gene_id "MSTRG.72440"; transcript_id "MSTRG.72440.11"; exon_number "11";
chr16	StringTie	exon	77335756	77335904	1000	-	.	gene_id "MSTRG.72440"; transcript_id "MSTRG.72440.11"; exon_number "12";
chr16	StringTie	exon	77341704	77341799	1000	-	.	gene_id "MSTRG.72440"; transcript_id "MSTRG.72440.11"; exon_number "13";
chr16	StringTie	exon	77353733	77353886	1000	-	.	gene_id "MSTRG.72440"; transcript_id "MSTRG.72440.11"; exon_number "14";
chr16	StringTie	exon	77355940	77356077	1000	-	.	gene_id "MSTRG.72440"; transcript_id "MSTRG.72440.11"; exon_number "15";
chr16	StringTie	exon	77359318	77359423	1000	-	.	gene_id "MSTRG.72440"; transcript_id "MSTRG.72440.11"; exon_number "16";
chr16	StringTie	exon	77362105	77362264	1000	-	.	gene_id "MSTRG.72440"; transcript_id "MSTRG.72440.11"; exon_number "17";
chr16	StringTie	exon	77363802	77363885	1000	-	.	gene_id "MSTRG.72440"; transcript_id "MSTRG.72440.11"; exon_number "18";
chr16	StringTie	exon	77364188	77364381	1000	-	.	gene_id "MSTRG.72440"; transcript_id "MSTRG.72440.11"; exon_number "19";
chr16	StringTie	exon	77367441	77367723	1000	-	.	gene_id "MSTRG.72440"; transcript_id "MSTRG.72440.11"; exon_number "20";
chr16	StringTie	exon	77389176	77389973	1000	-	.	gene_id "MSTRG.72440"; transcript_id "MSTRG.72440.11"; exon_number "21";
chr16	StringTie	transcript	77282023	77438823	1000	-	.	gene_id "MSTRG.72440"; transcript_id "MSTRG.72440.12";
chr16	StringTie	exon	77282023	77284071	1000	-	.	gene_id "MSTRG.72440"; transcript_id "MSTRG.72440.12"; exon_number "1";
chr16	StringTie	exon	77289264	77289411	1000	-	.	gene_id "MSTRG.72440"; transcript_id "MSTRG.72440.12"; exon_number "2";
chr16	StringTie	exon	77291266	77293258	1000	-	.	gene_id "MSTRG.72440"; transcript_id "MSTRG.72440.12"; exon_number "3";
chr16	StringTie	exon	77294923	77295127	1000	-	.	gene_id "MSTRG.72440"; transcript_id "MSTRG.72440.12"; exon_number "4";
chr16	StringTie	exon	77297289	77300404	1000	-	.	gene_id "MSTRG.72440"; transcript_id "MSTRG.72440.12"; exon_number "5";
chr16	StringTie	exon	77319849	77320093	1000	-	.	gene_id "MSTRG.72440"; transcript_id "MSTRG.72440.12"; exon_number "6";
chr16	StringTie	exon	77321079	77321202	1000	-	.	gene_id "MSTRG.72440"; transcript_id "MSTRG.72440.12"; exon_number "7";
chr16	StringTie	exon	77322336	77322466	1000	-	.	gene_id "MSTRG.72440"; transcript_id "MSTRG.72440.12"; exon_number "8";
chr16	StringTie	exon	77325866	77326038	1000	-	.	gene_id "MSTRG.72440"; transcript_id "MSTRG.72440.12"; exon_number "9";
chr16	StringTie	exon	77335756	77335904	1000	-	.	gene_id "MSTRG.72440"; transcript_id "MSTRG.72440.12"; exon_number "10";
chr16	StringTie	exon	77341704	77341799	1000	-	.	gene_id "MSTRG.72440"; transcript_id "MSTRG.72440.12"; exon_number "11";
chr16	StringTie	exon	77353733	77353886	1000	-	.	gene_id "MSTRG.72440"; transcript_id "MSTRG.72440.12"; exon_number "12";
chr16	StringTie	exon	77355940	77356077	1000	-	.	gene_id "MSTRG.72440"; transcript_id "MSTRG.72440.12"; exon_number "13";
chr16	StringTie	exon	77359318	77359423	1000	-	.	gene_id "MSTRG.72440"; transcript_id "MSTRG.72440.12"; exon_number "14";
chr16	StringTie	exon	77362105	77362264	1000	-	.	gene_id "MSTRG.72440"; transcript_id "MSTRG.72440.12"; exon_number "15";
chr16	StringTie	exon	77363802	77363885	1000	-	.	gene_id "MSTRG.72440"; transcript_id "MSTRG.72440.12"; exon_number "16";
chr16	StringTie	exon	77364188	77364381	1000	-	.	gene_id "MSTRG.72440"; transcript_id "MSTRG.72440.12"; exon_number "17";
chr16	StringTie	exon	77367437	77367719	1000	-	.	gene_id "MSTRG.72440"; transcript_id "MSTRG.72440.12"; exon_number "18";
chr16	StringTie	exon	77378882	77378979	1000	-	.	gene_id "MSTRG.72440"; transcript_id "MSTRG.72440.12"; exon_number "19";
chr16	StringTie	exon	77431295	77431611	1000	-	.	gene_id "MSTRG.72440"; transcript_id "MSTRG.72440.12"; exon_number "20";
chr16	StringTie	exon	77438654	77438823	1000	-	.	gene_id "MSTRG.72440"; transcript_id "MSTRG.72440.12"; exon_number "21";
chr16	StringTie	transcript	77282039	77435034	1000	-	.	gene_id "MSTRG.72440"; transcript_id "MSTRG.72440.13";
chr16	StringTie	exon	77282039	77284071	1000	-	.	gene_id "MSTRG.72440"; transcript_id "MSTRG.72440.13"; exon_number "1";
chr16	StringTie	exon	77289264	77289411	1000	-	.	gene_id "MSTRG.72440"; transcript_id "MSTRG.72440.13"; exon_number "2";
chr16	StringTie	exon	77291266	77291478	1000	-	.	gene_id "MSTRG.72440"; transcript_id "MSTRG.72440.13"; exon_number "3";
chr16	StringTie	exon	77293076	77293258	1000	-	.	gene_id "MSTRG.72440"; transcript_id "MSTRG.72440.13"; exon_number "4";
chr16	StringTie	exon	77294923	77295127	1000	-	.	gene_id "MSTRG.72440"; transcript_id "MSTRG.72440.13"; exon_number "5";
chr16	StringTie	exon	77297289	77297415	1000	-	.	gene_id "MSTRG.72440"; transcript_id "MSTRG.72440.13"; exon_number "6";
chr16	StringTie	exon	77300263	77300404	1000	-	.	gene_id "MSTRG.72440"; transcript_id "MSTRG.72440.13"; exon_number "7";
chr16	StringTie	exon	77319849	77320093	1000	-	.	gene_id "MSTRG.72440"; transcript_id "MSTRG.72440.13"; exon_number "8";
chr16	StringTie	exon	77321079	77321202	1000	-	.	gene_id "MSTRG.72440"; transcript_id "MSTRG.72440.13"; exon_number "9";
chr16	StringTie	exon	77322336	77322466	1000	-	.	gene_id "MSTRG.72440"; transcript_id "MSTRG.72440.13"; exon_number "10";
chr16	StringTie	exon	77325866	77326038	1000	-	.	gene_id "MSTRG.72440"; transcript_id "MSTRG.72440.13"; exon_number "11";
chr16	StringTie	exon	77335756	77335904	1000	-	.	gene_id "MSTRG.72440"; transcript_id "MSTRG.72440.13"; exon_number "12";
chr16	StringTie	exon	77341704	77341799	1000	-	.	gene_id "MSTRG.72440"; transcript_id "MSTRG.72440.13"; exon_number "13";
chr16	StringTie	exon	77353733	77353886	1000	-	.	gene_id "MSTRG.72440"; transcript_id "MSTRG.72440.13"; exon_number "14";
chr16	StringTie	exon	77355940	77356077	1000	-	.	gene_id "MSTRG.72440"; transcript_id "MSTRG.72440.13"; exon_number "15";
chr16	StringTie	exon	77359318	77359423	1000	-	.	gene_id "MSTRG.72440"; transcript_id "MSTRG.72440.13"; exon_number "16";
chr16	StringTie	exon	77363802	77363885	1000	-	.	gene_id "MSTRG.72440"; transcript_id "MSTRG.72440.13"; exon_number "17";
chr16	StringTie	exon	77364188	77364381	1000	-	.	gene_id "MSTRG.72440"; transcript_id "MSTRG.72440.13"; exon_number "18";
chr16	StringTie	exon	77367437	77367723	1000	-	.	gene_id "MSTRG.72440"; transcript_id "MSTRG.72440.13"; exon_number "19";
chr16	StringTie	exon	77431295	77431611	1000	-	.	gene_id "MSTRG.72440"; transcript_id "MSTRG.72440.13"; exon_number "20";
chr16	StringTie	exon	77434418	77434505	1000	-	.	gene_id "MSTRG.72440"; transcript_id "MSTRG.72440.13"; exon_number "21";
chr16	StringTie	exon	77434606	77435034	1000	-	.	gene_id "MSTRG.72440"; transcript_id "MSTRG.72440.13"; exon_number "22";
chr16	StringTie	transcript	77282048	77389234	1000	-	.	gene_id "MSTRG.72440"; transcript_id "MSTRG.72440.14";
chr16	StringTie	exon	77282048	77284071	1000	-	.	gene_id "MSTRG.72440"; transcript_id "MSTRG.72440.14"; exon_number "1";
chr16	StringTie	exon	77289264	77289411	1000	-	.	gene_id "MSTRG.72440"; transcript_id "MSTRG.72440.14"; exon_number "2";
chr16	StringTie	exon	77291266	77291478	1000	-	.	gene_id "MSTRG.72440"; transcript_id "MSTRG.72440.14"; exon_number "3";
chr16	StringTie	exon	77293076	77293258	1000	-	.	gene_id "MSTRG.72440"; transcript_id "MSTRG.72440.14"; exon_number "4";
chr16	StringTie	exon	77294923	77295127	1000	-	.	gene_id "MSTRG.72440"; transcript_id "MSTRG.72440.14"; exon_number "5";
chr16	StringTie	exon	77297289	77300404	1000	-	.	gene_id "MSTRG.72440"; transcript_id "MSTRG.72440.14"; exon_number "6";
chr16	StringTie	exon	77319849	77320093	1000	-	.	gene_id "MSTRG.72440"; transcript_id "MSTRG.72440.14"; exon_number "7";
chr16	StringTie	exon	77322336	77322466	1000	-	.	gene_id "MSTRG.72440"; transcript_id "MSTRG.72440.14"; exon_number "8";
chr16	StringTie	exon	77325866	77326038	1000	-	.	gene_id "MSTRG.72440"; transcript_id "MSTRG.72440.14"; exon_number "9";
chr16	StringTie	exon	77335756	77335904	1000	-	.	gene_id "MSTRG.72440"; transcript_id "MSTRG.72440.14"; exon_number "10";
chr16	StringTie	exon	77341704	77341799	1000	-	.	gene_id "MSTRG.72440"; transcript_id "MSTRG.72440.14"; exon_number "11";
chr16	StringTie	exon	77353733	77353886	1000	-	.	gene_id "MSTRG.72440"; transcript_id "MSTRG.72440.14"; exon_number "12";
chr16	StringTie	exon	77355940	77356077	1000	-	.	gene_id "MSTRG.72440"; transcript_id "MSTRG.72440.14"; exon_number "13";
chr16	StringTie	exon	77359318	77359423	1000	-	.	gene_id "MSTRG.72440"; transcript_id "MSTRG.72440.14"; exon_number "14";
chr16	StringTie	exon	77362105	77362264	1000	-	.	gene_id "MSTRG.72440"; transcript_id "MSTRG.72440.14"; exon_number "15";
chr16	StringTie	exon	77363802	77363885	1000	-	.	gene_id "MSTRG.72440"; transcript_id "MSTRG.72440.14"; exon_number "16";
chr16	StringTie	exon	77364188	77364381	1000	-	.	gene_id "MSTRG.72440"; transcript_id "MSTRG.72440.14"; exon_number "17";
chr16	StringTie	exon	77367441	77367723	1000	-	.	gene_id "MSTRG.72440"; transcript_id "MSTRG.72440.14"; exon_number "18";
chr16	StringTie	exon	77389176	77389234	1000	-	.	gene_id "MSTRG.72440"; transcript_id "MSTRG.72440.14"; exon_number "19";
chr16	StringTie	transcript	77282099	77477470	1000	-	.	gene_id "MSTRG.72440"; transcript_id "MSTRG.72440.15";
chr16	StringTie	exon	77282099	77284071	1000	-	.	gene_id "MSTRG.72440"; transcript_id "MSTRG.72440.15"; exon_number "1";
chr16	StringTie	exon	77289264	77289411	1000	-	.	gene_id "MSTRG.72440"; transcript_id "MSTRG.72440.15"; exon_number "2";
chr16	StringTie	exon	77293076	77293258	1000	-	.	gene_id "MSTRG.72440"; transcript_id "MSTRG.72440.15"; exon_number "3";
chr16	StringTie	exon	77294923	77295127	1000	-	.	gene_id "MSTRG.72440"; transcript_id "MSTRG.72440.15"; exon_number "4";
chr16	StringTie	exon	77297289	77297415	1000	-	.	gene_id "MSTRG.72440"; transcript_id "MSTRG.72440.15"; exon_number "5";
chr16	StringTie	exon	77300263	77300404	1000	-	.	gene_id "MSTRG.72440"; transcript_id "MSTRG.72440.15"; exon_number "6";
chr16	StringTie	exon	77319849	77320093	1000	-	.	gene_id "MSTRG.72440"; transcript_id "MSTRG.72440.15"; exon_number "7";
chr16	StringTie	exon	77321079	77321202	1000	-	.	gene_id "MSTRG.72440"; transcript_id "MSTRG.72440.15"; exon_number "8";
chr16	StringTie	exon	77322336	77322466	1000	-	.	gene_id "MSTRG.72440"; transcript_id "MSTRG.72440.15"; exon_number "9";
chr16	StringTie	exon	77325866	77326038	1000	-	.	gene_id "MSTRG.72440"; transcript_id "MSTRG.72440.15"; exon_number "10";
chr16	StringTie	exon	77335756	77335904	1000	-	.	gene_id "MSTRG.72440"; transcript_id "MSTRG.72440.15"; exon_number "11";
chr16	StringTie	exon	77341704	77341799	1000	-	.	gene_id "MSTRG.72440"; transcript_id "MSTRG.72440.15"; exon_number "12";
chr16	StringTie	exon	77353733	77353886	1000	-	.	gene_id "MSTRG.72440"; transcript_id "MSTRG.72440.15"; exon_number "13";
chr16	StringTie	exon	77355940	77356077	1000	-	.	gene_id "MSTRG.72440"; transcript_id "MSTRG.72440.15"; exon_number "14";
chr16	StringTie	exon	77359318	77359423	1000	-	.	gene_id "MSTRG.72440"; transcript_id "MSTRG.72440.15"; exon_number "15";
chr16	StringTie	exon	77362105	77362264	1000	-	.	gene_id "MSTRG.72440"; transcript_id "MSTRG.72440.15"; exon_number "16";
chr16	StringTie	exon	77363802	77363885	1000	-	.	gene_id "MSTRG.72440"; transcript_id "MSTRG.72440.15"; exon_number "17";
chr16	StringTie	exon	77364188	77364381	1000	-	.	gene_id "MSTRG.72440"; transcript_id "MSTRG.72440.15"; exon_number "18";
chr16	StringTie	exon	77367437	77367723	1000	-	.	gene_id "MSTRG.72440"; transcript_id "MSTRG.72440.15"; exon_number "19";
chr16	StringTie	exon	77431295	77431611	1000	-	.	gene_id "MSTRG.72440"; transcript_id "MSTRG.72440.15"; exon_number "20";
chr16	StringTie	exon	77434418	77434505	1000	-	.	gene_id "MSTRG.72440"; transcript_id "MSTRG.72440.15"; exon_number "21";
chr16	StringTie	exon	77438589	77438874	1000	-	.	gene_id "MSTRG.72440"; transcript_id "MSTRG.72440.15"; exon_number "22";
chr16	StringTie	exon	77477310	77477470	1000	-	.	gene_id "MSTRG.72440"; transcript_id "MSTRG.72440.15"; exon_number "23";
chr16	StringTie	transcript	77282099	77341813	1000	-	.	gene_id "MSTRG.72440"; transcript_id "MSTRG.72440.16";
chr16	StringTie	exon	77282099	77284071	1000	-	.	gene_id "MSTRG.72440"; transcript_id "MSTRG.72440.16"; exon_number "1";
chr16	StringTie	exon	77289264	77289411	1000	-	.	gene_id "MSTRG.72440"; transcript_id "MSTRG.72440.16"; exon_number "2";
chr16	StringTie	exon	77291266	77293258	1000	-	.	gene_id "MSTRG.72440"; transcript_id "MSTRG.72440.16"; exon_number "3";
chr16	StringTie	exon	77294923	77295127	1000	-	.	gene_id "MSTRG.72440"; transcript_id "MSTRG.72440.16"; exon_number "4";
chr16	StringTie	exon	77297289	77297415	1000	-	.	gene_id "MSTRG.72440"; transcript_id "MSTRG.72440.16"; exon_number "5";
chr16	StringTie	exon	77299710	77299800	1000	-	.	gene_id "MSTRG.72440"; transcript_id "MSTRG.72440.16"; exon_number "6";
chr16	StringTie	exon	77300263	77300404	1000	-	.	gene_id "MSTRG.72440"; transcript_id "MSTRG.72440.16"; exon_number "7";
chr16	StringTie	exon	77319849	77320093	1000	-	.	gene_id "MSTRG.72440"; transcript_id "MSTRG.72440.16"; exon_number "8";
chr16	StringTie	exon	77321079	77321202	1000	-	.	gene_id "MSTRG.72440"; transcript_id "MSTRG.72440.16"; exon_number "9";
chr16	StringTie	exon	77322336	77322466	1000	-	.	gene_id "MSTRG.72440"; transcript_id "MSTRG.72440.16"; exon_number "10";
chr16	StringTie	exon	77325866	77326038	1000	-	.	gene_id "MSTRG.72440"; transcript_id "MSTRG.72440.16"; exon_number "11";
chr16	StringTie	exon	77335756	77341813	1000	-	.	gene_id "MSTRG.72440"; transcript_id "MSTRG.72440.16"; exon_number "12";
chr16	StringTie	transcript	77282123	77367755	1000	-	.	gene_id "MSTRG.72440"; transcript_id "MSTRG.72440.17";
chr16	StringTie	exon	77282123	77284071	1000	-	.	gene_id "MSTRG.72440"; transcript_id "MSTRG.72440.17"; exon_number "1";
chr16	StringTie	exon	77289264	77289411	1000	-	.	gene_id "MSTRG.72440"; transcript_id "MSTRG.72440.17"; exon_number "2";
chr16	StringTie	exon	77291266	77293258	1000	-	.	gene_id "MSTRG.72440"; transcript_id "MSTRG.72440.17"; exon_number "3";
chr16	StringTie	exon	77294923	77295127	1000	-	.	gene_id "MSTRG.72440"; transcript_id "MSTRG.72440.17"; exon_number "4";
chr16	StringTie	exon	77297289	77297415	1000	-	.	gene_id "MSTRG.72440"; transcript_id "MSTRG.72440.17"; exon_number "5";
chr16	StringTie	exon	77300263	77300404	1000	-	.	gene_id "MSTRG.72440"; transcript_id "MSTRG.72440.17"; exon_number "6";
chr16	StringTie	exon	77319849	77320093	1000	-	.	gene_id "MSTRG.72440"; transcript_id "MSTRG.72440.17"; exon_number "7";
chr16	StringTie	exon	77321079	77321202	1000	-	.	gene_id "MSTRG.72440"; transcript_id "MSTRG.72440.17"; exon_number "8";
chr16	StringTie	exon	77322336	77322466	1000	-	.	gene_id "MSTRG.72440"; transcript_id "MSTRG.72440.17"; exon_number "9";
chr16	StringTie	exon	77325866	77326038	1000	-	.	gene_id "MSTRG.72440"; transcript_id "MSTRG.72440.17"; exon_number "10";
chr16	StringTie	exon	77335756	77335973	1000	-	.	gene_id "MSTRG.72440"; transcript_id "MSTRG.72440.17"; exon_number "11";
chr16	StringTie	exon	77341704	77341799	1000	-	.	gene_id "MSTRG.72440"; transcript_id "MSTRG.72440.17"; exon_number "12";
chr16	StringTie	exon	77353733	77353886	1000	-	.	gene_id "MSTRG.72440"; transcript_id "MSTRG.72440.17"; exon_number "13";
chr16	StringTie	exon	77355940	77356077	1000	-	.	gene_id "MSTRG.72440"; transcript_id "MSTRG.72440.17"; exon_number "14";
chr16	StringTie	exon	77359318	77359423	1000	-	.	gene_id "MSTRG.72440"; transcript_id "MSTRG.72440.17"; exon_number "15";
chr16	StringTie	exon	77362105	77362264	1000	-	.	gene_id "MSTRG.72440"; transcript_id "MSTRG.72440.17"; exon_number "16";
chr16	StringTie	exon	77363802	77363885	1000	-	.	gene_id "MSTRG.72440"; transcript_id "MSTRG.72440.17"; exon_number "17";
chr16	StringTie	exon	77364188	77364381	1000	-	.	gene_id "MSTRG.72440"; transcript_id "MSTRG.72440.17"; exon_number "18";
chr16	StringTie	exon	77367441	77367755	1000	-	.	gene_id "MSTRG.72440"; transcript_id "MSTRG.72440.17"; exon_number "19";
chr16	StringTie	transcript	77282128	77336088	1000	-	.	gene_id "MSTRG.72440"; transcript_id "MSTRG.72440.18";
chr16	StringTie	exon	77282128	77284071	1000	-	.	gene_id "MSTRG.72440"; transcript_id "MSTRG.72440.18"; exon_number "1";
chr16	StringTie	exon	77293076	77293258	1000	-	.	gene_id "MSTRG.72440"; transcript_id "MSTRG.72440.18"; exon_number "2";
chr16	StringTie	exon	77294923	77295127	1000	-	.	gene_id "MSTRG.72440"; transcript_id "MSTRG.72440.18"; exon_number "3";
chr16	StringTie	exon	77297289	77297415	1000	-	.	gene_id "MSTRG.72440"; transcript_id "MSTRG.72440.18"; exon_number "4";
chr16	StringTie	exon	77300263	77300404	1000	-	.	gene_id "MSTRG.72440"; transcript_id "MSTRG.72440.18"; exon_number "5";
chr16	StringTie	exon	77319849	77320093	1000	-	.	gene_id "MSTRG.72440"; transcript_id "MSTRG.72440.18"; exon_number "6";
chr16	StringTie	exon	77321079	77321198	1000	-	.	gene_id "MSTRG.72440"; transcript_id "MSTRG.72440.18"; exon_number "7";
chr16	StringTie	exon	77322336	77322466	1000	-	.	gene_id "MSTRG.72440"; transcript_id "MSTRG.72440.18"; exon_number "8";
chr16	StringTie	exon	77325866	77326038	1000	-	.	gene_id "MSTRG.72440"; transcript_id "MSTRG.72440.18"; exon_number "9";
chr16	StringTie	exon	77335756	77336088	1000	-	.	gene_id "MSTRG.72440"; transcript_id "MSTRG.72440.18"; exon_number "10";
chr16	StringTie	transcript	77282128	77341801	1000	-	.	gene_id "MSTRG.72440"; transcript_id "MSTRG.72440.19";
chr16	StringTie	exon	77282128	77284071	1000	-	.	gene_id "MSTRG.72440"; transcript_id "MSTRG.72440.19"; exon_number "1";
chr16	StringTie	exon	77289264	77289411	1000	-	.	gene_id "MSTRG.72440"; transcript_id "MSTRG.72440.19"; exon_number "2";
chr16	StringTie	exon	77291266	77291478	1000	-	.	gene_id "MSTRG.72440"; transcript_id "MSTRG.72440.19"; exon_number "3";
chr16	StringTie	exon	77293076	77293258	1000	-	.	gene_id "MSTRG.72440"; transcript_id "MSTRG.72440.19"; exon_number "4";
chr16	StringTie	exon	77294923	77295127	1000	-	.	gene_id "MSTRG.72440"; transcript_id "MSTRG.72440.19"; exon_number "5";
chr16	StringTie	exon	77297289	77297415	1000	-	.	gene_id "MSTRG.72440"; transcript_id "MSTRG.72440.19"; exon_number "6";
chr16	StringTie	exon	77300263	77300404	1000	-	.	gene_id "MSTRG.72440"; transcript_id "MSTRG.72440.19"; exon_number "7";
chr16	StringTie	exon	77319849	77320093	1000	-	.	gene_id "MSTRG.72440"; transcript_id "MSTRG.72440.19"; exon_number "8";
chr16	StringTie	exon	77321079	77321198	1000	-	.	gene_id "MSTRG.72440"; transcript_id "MSTRG.72440.19"; exon_number "9";
chr16	StringTie	exon	77322336	77322466	1000	-	.	gene_id "MSTRG.72440"; transcript_id "MSTRG.72440.19"; exon_number "10";
chr16	StringTie	exon	77325866	77326038	1000	-	.	gene_id "MSTRG.72440"; transcript_id "MSTRG.72440.19"; exon_number "11";
chr16	StringTie	exon	77335756	77335904	1000	-	.	gene_id "MSTRG.72440"; transcript_id "MSTRG.72440.19"; exon_number "12";
chr16	StringTie	exon	77341704	77341801	1000	-	.	gene_id "MSTRG.72440"; transcript_id "MSTRG.72440.19"; exon_number "13";
chr16	StringTie	transcript	77247813	77341795	1000	-	.	gene_id "MSTRG.72440"; transcript_id "MSTRG.72440.2";
chr16	StringTie	exon	77247813	77248065	1000	-	.	gene_id "MSTRG.72440"; transcript_id "MSTRG.72440.2"; exon_number "1";
chr16	StringTie	exon	77289264	77289411	1000	-	.	gene_id "MSTRG.72440"; transcript_id "MSTRG.72440.2"; exon_number "2";
chr16	StringTie	exon	77291266	77293258	1000	-	.	gene_id "MSTRG.72440"; transcript_id "MSTRG.72440.2"; exon_number "3";
chr16	StringTie	exon	77294923	77295127	1000	-	.	gene_id "MSTRG.72440"; transcript_id "MSTRG.72440.2"; exon_number "4";
chr16	StringTie	exon	77297289	77297415	1000	-	.	gene_id "MSTRG.72440"; transcript_id "MSTRG.72440.2"; exon_number "5";
chr16	StringTie	exon	77300263	77300404	1000	-	.	gene_id "MSTRG.72440"; transcript_id "MSTRG.72440.2"; exon_number "6";
chr16	StringTie	exon	77319849	77320093	1000	-	.	gene_id "MSTRG.72440"; transcript_id "MSTRG.72440.2"; exon_number "7";
chr16	StringTie	exon	77321079	77321202	1000	-	.	gene_id "MSTRG.72440"; transcript_id "MSTRG.72440.2"; exon_number "8";
chr16	StringTie	exon	77322336	77322464	1000	-	.	gene_id "MSTRG.72440"; transcript_id "MSTRG.72440.2"; exon_number "9";
chr16	StringTie	exon	77325866	77326038	1000	-	.	gene_id "MSTRG.72440"; transcript_id "MSTRG.72440.2"; exon_number "10";
chr16	StringTie	exon	77335756	77335904	1000	-	.	gene_id "MSTRG.72440"; transcript_id "MSTRG.72440.2"; exon_number "11";
chr16	StringTie	exon	77341704	77341795	1000	-	.	gene_id "MSTRG.72440"; transcript_id "MSTRG.72440.2"; exon_number "12";
chr16	StringTie	transcript	77282128	77367757	1000	-	.	gene_id "MSTRG.72440"; transcript_id "MSTRG.72440.20";
chr16	StringTie	exon	77282128	77284071	1000	-	.	gene_id "MSTRG.72440"; transcript_id "MSTRG.72440.20"; exon_number "1";
chr16	StringTie	exon	77289264	77289411	1000	-	.	gene_id "MSTRG.72440"; transcript_id "MSTRG.72440.20"; exon_number "2";
chr16	StringTie	exon	77293076	77293258	1000	-	.	gene_id "MSTRG.72440"; transcript_id "MSTRG.72440.20"; exon_number "3";
chr16	StringTie	exon	77294923	77295127	1000	-	.	gene_id "MSTRG.72440"; transcript_id "MSTRG.72440.20"; exon_number "4";
chr16	StringTie	exon	77297289	77297415	1000	-	.	gene_id "MSTRG.72440"; transcript_id "MSTRG.72440.20"; exon_number "5";
chr16	StringTie	exon	77300263	77300404	1000	-	.	gene_id "MSTRG.72440"; transcript_id "MSTRG.72440.20"; exon_number "6";
chr16	StringTie	exon	77319849	77320093	1000	-	.	gene_id "MSTRG.72440"; transcript_id "MSTRG.72440.20"; exon_number "7";
chr16	StringTie	exon	77321079	77321202	1000	-	.	gene_id "MSTRG.72440"; transcript_id "MSTRG.72440.20"; exon_number "8";
chr16	StringTie	exon	77322336	77322466	1000	-	.	gene_id "MSTRG.72440"; transcript_id "MSTRG.72440.20"; exon_number "9";
chr16	StringTie	exon	77325866	77326038	1000	-	.	gene_id "MSTRG.72440"; transcript_id "MSTRG.72440.20"; exon_number "10";
chr16	StringTie	exon	77335756	77335904	1000	-	.	gene_id "MSTRG.72440"; transcript_id "MSTRG.72440.20"; exon_number "11";
chr16	StringTie	exon	77341235	77341474	1000	-	.	gene_id "MSTRG.72440"; transcript_id "MSTRG.72440.20"; exon_number "12";
chr16	StringTie	exon	77341704	77341799	1000	-	.	gene_id "MSTRG.72440"; transcript_id "MSTRG.72440.20"; exon_number "13";
chr16	StringTie	exon	77353733	77353886	1000	-	.	gene_id "MSTRG.72440"; transcript_id "MSTRG.72440.20"; exon_number "14";
chr16	StringTie	exon	77355940	77356077	1000	-	.	gene_id "MSTRG.72440"; transcript_id "MSTRG.72440.20"; exon_number "15";
chr16	StringTie	exon	77359318	77359423	1000	-	.	gene_id "MSTRG.72440"; transcript_id "MSTRG.72440.20"; exon_number "16";
chr16	StringTie	exon	77362105	77362264	1000	-	.	gene_id "MSTRG.72440"; transcript_id "MSTRG.72440.20"; exon_number "17";
chr16	StringTie	exon	77363802	77363885	1000	-	.	gene_id "MSTRG.72440"; transcript_id "MSTRG.72440.20"; exon_number "18";
chr16	StringTie	exon	77364188	77364381	1000	-	.	gene_id "MSTRG.72440"; transcript_id "MSTRG.72440.20"; exon_number "19";
chr16	StringTie	exon	77367437	77367757	1000	-	.	gene_id "MSTRG.72440"; transcript_id "MSTRG.72440.20"; exon_number "20";
chr16	StringTie	transcript	77282128	77389225	1000	-	.	gene_id "MSTRG.72440"; transcript_id "MSTRG.72440.21";
chr16	StringTie	exon	77282128	77284071	1000	-	.	gene_id "MSTRG.72440"; transcript_id "MSTRG.72440.21"; exon_number "1";
chr16	StringTie	exon	77289264	77289411	1000	-	.	gene_id "MSTRG.72440"; transcript_id "MSTRG.72440.21"; exon_number "2";
chr16	StringTie	exon	77291266	77291478	1000	-	.	gene_id "MSTRG.72440"; transcript_id "MSTRG.72440.21"; exon_number "3";
chr16	StringTie	exon	77293076	77293258	1000	-	.	gene_id "MSTRG.72440"; transcript_id "MSTRG.72440.21"; exon_number "4";
chr16	StringTie	exon	77294923	77295127	1000	-	.	gene_id "MSTRG.72440"; transcript_id "MSTRG.72440.21"; exon_number "5";
chr16	StringTie	exon	77297289	77297415	1000	-	.	gene_id "MSTRG.72440"; transcript_id "MSTRG.72440.21"; exon_number "6";
chr16	StringTie	exon	77300263	77300404	1000	-	.	gene_id "MSTRG.72440"; transcript_id "MSTRG.72440.21"; exon_number "7";
chr16	StringTie	exon	77319849	77320093	1000	-	.	gene_id "MSTRG.72440"; transcript_id "MSTRG.72440.21"; exon_number "8";
chr16	StringTie	exon	77321079	77321202	1000	-	.	gene_id "MSTRG.72440"; transcript_id "MSTRG.72440.21"; exon_number "9";
chr16	StringTie	exon	77322336	77322466	1000	-	.	gene_id "MSTRG.72440"; transcript_id "MSTRG.72440.21"; exon_number "10";
chr16	StringTie	exon	77325866	77326038	1000	-	.	gene_id "MSTRG.72440"; transcript_id "MSTRG.72440.21"; exon_number "11";
chr16	StringTie	exon	77335756	77335904	1000	-	.	gene_id "MSTRG.72440"; transcript_id "MSTRG.72440.21"; exon_number "12";
chr16	StringTie	exon	77341704	77341799	1000	-	.	gene_id "MSTRG.72440"; transcript_id "MSTRG.72440.21"; exon_number "13";
chr16	StringTie	exon	77353733	77353886	1000	-	.	gene_id "MSTRG.72440"; transcript_id "MSTRG.72440.21"; exon_number "14";
chr16	StringTie	exon	77355940	77356077	1000	-	.	gene_id "MSTRG.72440"; transcript_id "MSTRG.72440.21"; exon_number "15";
chr16	StringTie	exon	77359318	77359423	1000	-	.	gene_id "MSTRG.72440"; transcript_id "MSTRG.72440.21"; exon_number "16";
chr16	StringTie	exon	77362105	77362264	1000	-	.	gene_id "MSTRG.72440"; transcript_id "MSTRG.72440.21"; exon_number "17";
chr16	StringTie	exon	77363802	77363885	1000	-	.	gene_id "MSTRG.72440"; transcript_id "MSTRG.72440.21"; exon_number "18";
chr16	StringTie	exon	77364188	77364381	1000	-	.	gene_id "MSTRG.72440"; transcript_id "MSTRG.72440.21"; exon_number "19";
chr16	StringTie	exon	77367437	77367723	1000	-	.	gene_id "MSTRG.72440"; transcript_id "MSTRG.72440.21"; exon_number "20";
chr16	StringTie	exon	77389176	77389225	1000	-	.	gene_id "MSTRG.72440"; transcript_id "MSTRG.72440.21"; exon_number "21";
chr16	StringTie	transcript	77282132	77435536	1000	-	.	gene_id "MSTRG.72440"; transcript_id "MSTRG.72440.23";
chr16	StringTie	exon	77282132	77284071	1000	-	.	gene_id "MSTRG.72440"; transcript_id "MSTRG.72440.23"; exon_number "1";
chr16	StringTie	exon	77289264	77289411	1000	-	.	gene_id "MSTRG.72440"; transcript_id "MSTRG.72440.23"; exon_number "2";
chr16	StringTie	exon	77291266	77291478	1000	-	.	gene_id "MSTRG.72440"; transcript_id "MSTRG.72440.23"; exon_number "3";
chr16	StringTie	exon	77293076	77293258	1000	-	.	gene_id "MSTRG.72440"; transcript_id "MSTRG.72440.23"; exon_number "4";
chr16	StringTie	exon	77294923	77295127	1000	-	.	gene_id "MSTRG.72440"; transcript_id "MSTRG.72440.23"; exon_number "5";
chr16	StringTie	exon	77297289	77297415	1000	-	.	gene_id "MSTRG.72440"; transcript_id "MSTRG.72440.23"; exon_number "6";
chr16	StringTie	exon	77300263	77300404	1000	-	.	gene_id "MSTRG.72440"; transcript_id "MSTRG.72440.23"; exon_number "7";
chr16	StringTie	exon	77319849	77320093	1000	-	.	gene_id "MSTRG.72440"; transcript_id "MSTRG.72440.23"; exon_number "8";
chr16	StringTie	exon	77321079	77321202	1000	-	.	gene_id "MSTRG.72440"; transcript_id "MSTRG.72440.23"; exon_number "9";
chr16	StringTie	exon	77322336	77322466	1000	-	.	gene_id "MSTRG.72440"; transcript_id "MSTRG.72440.23"; exon_number "10";
chr16	StringTie	exon	77325866	77326038	1000	-	.	gene_id "MSTRG.72440"; transcript_id "MSTRG.72440.23"; exon_number "11";
chr16	StringTie	exon	77335756	77341799	1000	-	.	gene_id "MSTRG.72440"; transcript_id "MSTRG.72440.23"; exon_number "12";
chr16	StringTie	exon	77353733	77353886	1000	-	.	gene_id "MSTRG.72440"; transcript_id "MSTRG.72440.23"; exon_number "13";
chr16	StringTie	exon	77355940	77356077	1000	-	.	gene_id "MSTRG.72440"; transcript_id "MSTRG.72440.23"; exon_number "14";
chr16	StringTie	exon	77359318	77359423	1000	-	.	gene_id "MSTRG.72440"; transcript_id "MSTRG.72440.23"; exon_number "15";
chr16	StringTie	exon	77362105	77362264	1000	-	.	gene_id "MSTRG.72440"; transcript_id "MSTRG.72440.23"; exon_number "16";
chr16	StringTie	exon	77363802	77363885	1000	-	.	gene_id "MSTRG.72440"; transcript_id "MSTRG.72440.23"; exon_number "17";
chr16	StringTie	exon	77364188	77364381	1000	-	.	gene_id "MSTRG.72440"; transcript_id "MSTRG.72440.23"; exon_number "18";
chr16	StringTie	exon	77367437	77367723	1000	-	.	gene_id "MSTRG.72440"; transcript_id "MSTRG.72440.23"; exon_number "19";
chr16	StringTie	exon	77431295	77431611	1000	-	.	gene_id "MSTRG.72440"; transcript_id "MSTRG.72440.23"; exon_number "20";
chr16	StringTie	exon	77434418	77434505	1000	-	.	gene_id "MSTRG.72440"; transcript_id "MSTRG.72440.23"; exon_number "21";
chr16	StringTie	exon	77435480	77435536	1000	-	.	gene_id "MSTRG.72440"; transcript_id "MSTRG.72440.23"; exon_number "22";
chr16	StringTie	transcript	77282135	77367753	1000	-	.	gene_id "MSTRG.72440"; transcript_id "MSTRG.72440.24";
chr16	StringTie	exon	77282135	77284071	1000	-	.	gene_id "MSTRG.72440"; transcript_id "MSTRG.72440.24"; exon_number "1";
chr16	StringTie	exon	77289264	77289411	1000	-	.	gene_id "MSTRG.72440"; transcript_id "MSTRG.72440.24"; exon_number "2";
chr16	StringTie	exon	77291266	77291478	1000	-	.	gene_id "MSTRG.72440"; transcript_id "MSTRG.72440.24"; exon_number "3";
chr16	StringTie	exon	77293076	77293258	1000	-	.	gene_id "MSTRG.72440"; transcript_id "MSTRG.72440.24"; exon_number "4";
chr16	StringTie	exon	77294923	77295127	1000	-	.	gene_id "MSTRG.72440"; transcript_id "MSTRG.72440.24"; exon_number "5";
chr16	StringTie	exon	77297289	77297415	1000	-	.	gene_id "MSTRG.72440"; transcript_id "MSTRG.72440.24"; exon_number "6";
chr16	StringTie	exon	77300263	77300404	1000	-	.	gene_id "MSTRG.72440"; transcript_id "MSTRG.72440.24"; exon_number "7";
chr16	StringTie	exon	77319849	77320093	1000	-	.	gene_id "MSTRG.72440"; transcript_id "MSTRG.72440.24"; exon_number "8";
chr16	StringTie	exon	77321079	77321202	1000	-	.	gene_id "MSTRG.72440"; transcript_id "MSTRG.72440.24"; exon_number "9";
chr16	StringTie	exon	77322336	77322464	1000	-	.	gene_id "MSTRG.72440"; transcript_id "MSTRG.72440.24"; exon_number "10";
chr16	StringTie	exon	77325866	77326038	1000	-	.	gene_id "MSTRG.72440"; transcript_id "MSTRG.72440.24"; exon_number "11";
chr16	StringTie	exon	77335756	77335904	1000	-	.	gene_id "MSTRG.72440"; transcript_id "MSTRG.72440.24"; exon_number "12";
chr16	StringTie	exon	77341704	77341799	1000	-	.	gene_id "MSTRG.72440"; transcript_id "MSTRG.72440.24"; exon_number "13";
chr16	StringTie	exon	77353733	77353886	1000	-	.	gene_id "MSTRG.72440"; transcript_id "MSTRG.72440.24"; exon_number "14";
chr16	StringTie	exon	77355940	77356077	1000	-	.	gene_id "MSTRG.72440"; transcript_id "MSTRG.72440.24"; exon_number "15";
chr16	StringTie	exon	77359318	77359423	1000	-	.	gene_id "MSTRG.72440"; transcript_id "MSTRG.72440.24"; exon_number "16";
chr16	StringTie	exon	77362105	77362264	1000	-	.	gene_id "MSTRG.72440"; transcript_id "MSTRG.72440.24"; exon_number "17";
chr16	StringTie	exon	77363802	77363885	1000	-	.	gene_id "MSTRG.72440"; transcript_id "MSTRG.72440.24"; exon_number "18";
chr16	StringTie	exon	77364200	77364381	1000	-	.	gene_id "MSTRG.72440"; transcript_id "MSTRG.72440.24"; exon_number "19";
chr16	StringTie	exon	77367437	77367753	1000	-	.	gene_id "MSTRG.72440"; transcript_id "MSTRG.72440.24"; exon_number "20";
chr16	StringTie	transcript	77282135	77432448	1000	-	.	gene_id "MSTRG.72440"; transcript_id "MSTRG.72440.25";
chr16	StringTie	exon	77282135	77284071	1000	-	.	gene_id "MSTRG.72440"; transcript_id "MSTRG.72440.25"; exon_number "1";
chr16	StringTie	exon	77289264	77289411	1000	-	.	gene_id "MSTRG.72440"; transcript_id "MSTRG.72440.25"; exon_number "2";
chr16	StringTie	exon	77291266	77291478	1000	-	.	gene_id "MSTRG.72440"; transcript_id "MSTRG.72440.25"; exon_number "3";
chr16	StringTie	exon	77293076	77293258	1000	-	.	gene_id "MSTRG.72440"; transcript_id "MSTRG.72440.25"; exon_number "4";
chr16	StringTie	exon	77294923	77295127	1000	-	.	gene_id "MSTRG.72440"; transcript_id "MSTRG.72440.25"; exon_number "5";
chr16	StringTie	exon	77297289	77297415	1000	-	.	gene_id "MSTRG.72440"; transcript_id "MSTRG.72440.25"; exon_number "6";
chr16	StringTie	exon	77300263	77300404	1000	-	.	gene_id "MSTRG.72440"; transcript_id "MSTRG.72440.25"; exon_number "7";
chr16	StringTie	exon	77319849	77320093	1000	-	.	gene_id "MSTRG.72440"; transcript_id "MSTRG.72440.25"; exon_number "8";
chr16	StringTie	exon	77321079	77321202	1000	-	.	gene_id "MSTRG.72440"; transcript_id "MSTRG.72440.25"; exon_number "9";
chr16	StringTie	exon	77322336	77322466	1000	-	.	gene_id "MSTRG.72440"; transcript_id "MSTRG.72440.25"; exon_number "10";
chr16	StringTie	exon	77325866	77326038	1000	-	.	gene_id "MSTRG.72440"; transcript_id "MSTRG.72440.25"; exon_number "11";
chr16	StringTie	exon	77335756	77341799	1000	-	.	gene_id "MSTRG.72440"; transcript_id "MSTRG.72440.25"; exon_number "12";
chr16	StringTie	exon	77353733	77353886	1000	-	.	gene_id "MSTRG.72440"; transcript_id "MSTRG.72440.25"; exon_number "13";
chr16	StringTie	exon	77355940	77356077	1000	-	.	gene_id "MSTRG.72440"; transcript_id "MSTRG.72440.25"; exon_number "14";
chr16	StringTie	exon	77359318	77359423	1000	-	.	gene_id "MSTRG.72440"; transcript_id "MSTRG.72440.25"; exon_number "15";
chr16	StringTie	exon	77362105	77362264	1000	-	.	gene_id "MSTRG.72440"; transcript_id "MSTRG.72440.25"; exon_number "16";
chr16	StringTie	exon	77363802	77363885	1000	-	.	gene_id "MSTRG.72440"; transcript_id "MSTRG.72440.25"; exon_number "17";
chr16	StringTie	exon	77364188	77364381	1000	-	.	gene_id "MSTRG.72440"; transcript_id "MSTRG.72440.25"; exon_number "18";
chr16	StringTie	exon	77367441	77367723	1000	-	.	gene_id "MSTRG.72440"; transcript_id "MSTRG.72440.25"; exon_number "19";
chr16	StringTie	exon	77431295	77431611	1000	-	.	gene_id "MSTRG.72440"; transcript_id "MSTRG.72440.25"; exon_number "20";
chr16	StringTie	exon	77432414	77432448	1000	-	.	gene_id "MSTRG.72440"; transcript_id "MSTRG.72440.25"; exon_number "21";
chr16	StringTie	transcript	77282135	77434521	1000	-	.	gene_id "MSTRG.72440"; transcript_id "MSTRG.72440.26";
chr16	StringTie	exon	77282135	77284071	1000	-	.	gene_id "MSTRG.72440"; transcript_id "MSTRG.72440.26"; exon_number "1";
chr16	StringTie	exon	77289264	77289411	1000	-	.	gene_id "MSTRG.72440"; transcript_id "MSTRG.72440.26"; exon_number "2";
chr16	StringTie	exon	77291266	77291478	1000	-	.	gene_id "MSTRG.72440"; transcript_id "MSTRG.72440.26"; exon_number "3";
chr16	StringTie	exon	77293076	77293258	1000	-	.	gene_id "MSTRG.72440"; transcript_id "MSTRG.72440.26"; exon_number "4";
chr16	StringTie	exon	77294923	77295127	1000	-	.	gene_id "MSTRG.72440"; transcript_id "MSTRG.72440.26"; exon_number "5";
chr16	StringTie	exon	77297289	77297415	1000	-	.	gene_id "MSTRG.72440"; transcript_id "MSTRG.72440.26"; exon_number "6";
chr16	StringTie	exon	77300263	77300404	1000	-	.	gene_id "MSTRG.72440"; transcript_id "MSTRG.72440.26"; exon_number "7";
chr16	StringTie	exon	77319849	77320093	1000	-	.	gene_id "MSTRG.72440"; transcript_id "MSTRG.72440.26"; exon_number "8";
chr16	StringTie	exon	77321079	77321202	1000	-	.	gene_id "MSTRG.72440"; transcript_id "MSTRG.72440.26"; exon_number "9";
chr16	StringTie	exon	77322336	77322466	1000	-	.	gene_id "MSTRG.72440"; transcript_id "MSTRG.72440.26"; exon_number "10";
chr16	StringTie	exon	77325866	77326038	1000	-	.	gene_id "MSTRG.72440"; transcript_id "MSTRG.72440.26"; exon_number "11";
chr16	StringTie	exon	77335756	77335904	1000	-	.	gene_id "MSTRG.72440"; transcript_id "MSTRG.72440.26"; exon_number "12";
chr16	StringTie	exon	77341709	77341799	1000	-	.	gene_id "MSTRG.72440"; transcript_id "MSTRG.72440.26"; exon_number "13";
chr16	StringTie	exon	77353733	77353886	1000	-	.	gene_id "MSTRG.72440"; transcript_id "MSTRG.72440.26"; exon_number "14";
chr16	StringTie	exon	77355940	77356077	1000	-	.	gene_id "MSTRG.72440"; transcript_id "MSTRG.72440.26"; exon_number "15";
chr16	StringTie	exon	77359318	77359423	1000	-	.	gene_id "MSTRG.72440"; transcript_id "MSTRG.72440.26"; exon_number "16";
chr16	StringTie	exon	77362105	77362264	1000	-	.	gene_id "MSTRG.72440"; transcript_id "MSTRG.72440.26"; exon_number "17";
chr16	StringTie	exon	77363802	77363885	1000	-	.	gene_id "MSTRG.72440"; transcript_id "MSTRG.72440.26"; exon_number "18";
chr16	StringTie	exon	77364188	77364381	1000	-	.	gene_id "MSTRG.72440"; transcript_id "MSTRG.72440.26"; exon_number "19";
chr16	StringTie	exon	77367437	77367723	1000	-	.	gene_id "MSTRG.72440"; transcript_id "MSTRG.72440.26"; exon_number "20";
chr16	StringTie	exon	77431295	77431611	1000	-	.	gene_id "MSTRG.72440"; transcript_id "MSTRG.72440.26"; exon_number "21";
chr16	StringTie	exon	77434418	77434521	1000	-	.	gene_id "MSTRG.72440"; transcript_id "MSTRG.72440.26"; exon_number "22";
chr16	StringTie	transcript	77282136	77435080	1000	-	.	gene_id "MSTRG.72440"; transcript_id "MSTRG.72440.27";
chr16	StringTie	exon	77282136	77284071	1000	-	.	gene_id "MSTRG.72440"; transcript_id "MSTRG.72440.27"; exon_number "1";
chr16	StringTie	exon	77289264	77289411	1000	-	.	gene_id "MSTRG.72440"; transcript_id "MSTRG.72440.27"; exon_number "2";
chr16	StringTie	exon	77291266	77291478	1000	-	.	gene_id "MSTRG.72440"; transcript_id "MSTRG.72440.27"; exon_number "3";
chr16	StringTie	exon	77293076	77293258	1000	-	.	gene_id "MSTRG.72440"; transcript_id "MSTRG.72440.27"; exon_number "4";
chr16	StringTie	exon	77294923	77295127	1000	-	.	gene_id "MSTRG.72440"; transcript_id "MSTRG.72440.27"; exon_number "5";
chr16	StringTie	exon	77297289	77297415	1000	-	.	gene_id "MSTRG.72440"; transcript_id "MSTRG.72440.27"; exon_number "6";
chr16	StringTie	exon	77300263	77300404	1000	-	.	gene_id "MSTRG.72440"; transcript_id "MSTRG.72440.27"; exon_number "7";
chr16	StringTie	exon	77319849	77320093	1000	-	.	gene_id "MSTRG.72440"; transcript_id "MSTRG.72440.27"; exon_number "8";
chr16	StringTie	exon	77321079	77321202	1000	-	.	gene_id "MSTRG.72440"; transcript_id "MSTRG.72440.27"; exon_number "9";
chr16	StringTie	exon	77322336	77322466	1000	-	.	gene_id "MSTRG.72440"; transcript_id "MSTRG.72440.27"; exon_number "10";
chr16	StringTie	exon	77325866	77326038	1000	-	.	gene_id "MSTRG.72440"; transcript_id "MSTRG.72440.27"; exon_number "11";
chr16	StringTie	exon	77335756	77335904	1000	-	.	gene_id "MSTRG.72440"; transcript_id "MSTRG.72440.27"; exon_number "12";
chr16	StringTie	exon	77341704	77341799	1000	-	.	gene_id "MSTRG.72440"; transcript_id "MSTRG.72440.27"; exon_number "13";
chr16	StringTie	exon	77353733	77353886	1000	-	.	gene_id "MSTRG.72440"; transcript_id "MSTRG.72440.27"; exon_number "14";
chr16	StringTie	exon	77355940	77356077	1000	-	.	gene_id "MSTRG.72440"; transcript_id "MSTRG.72440.27"; exon_number "15";
chr16	StringTie	exon	77359318	77359423	1000	-	.	gene_id "MSTRG.72440"; transcript_id "MSTRG.72440.27"; exon_number "16";
chr16	StringTie	exon	77362105	77362264	1000	-	.	gene_id "MSTRG.72440"; transcript_id "MSTRG.72440.27"; exon_number "17";
chr16	StringTie	exon	77363802	77363885	1000	-	.	gene_id "MSTRG.72440"; transcript_id "MSTRG.72440.27"; exon_number "18";
chr16	StringTie	exon	77364188	77364381	1000	-	.	gene_id "MSTRG.72440"; transcript_id "MSTRG.72440.27"; exon_number "19";
chr16	StringTie	exon	77367437	77367723	1000	-	.	gene_id "MSTRG.72440"; transcript_id "MSTRG.72440.27"; exon_number "20";
chr16	StringTie	exon	77431295	77431611	1000	-	.	gene_id "MSTRG.72440"; transcript_id "MSTRG.72440.27"; exon_number "21";
chr16	StringTie	exon	77434418	77434505	1000	-	.	gene_id "MSTRG.72440"; transcript_id "MSTRG.72440.27"; exon_number "22";
chr16	StringTie	exon	77434602	77435080	1000	-	.	gene_id "MSTRG.72440"; transcript_id "MSTRG.72440.27"; exon_number "23";
chr16	StringTie	transcript	77282142	77367724	1000	-	.	gene_id "MSTRG.72440"; transcript_id "MSTRG.72440.28";
chr16	StringTie	exon	77282142	77284071	1000	-	.	gene_id "MSTRG.72440"; transcript_id "MSTRG.72440.28"; exon_number "1";
chr16	StringTie	exon	77289264	77289411	1000	-	.	gene_id "MSTRG.72440"; transcript_id "MSTRG.72440.28"; exon_number "2";
chr16	StringTie	exon	77293076	77293258	1000	-	.	gene_id "MSTRG.72440"; transcript_id "MSTRG.72440.28"; exon_number "3";
chr16	StringTie	exon	77294923	77295127	1000	-	.	gene_id "MSTRG.72440"; transcript_id "MSTRG.72440.28"; exon_number "4";
chr16	StringTie	exon	77297289	77297415	1000	-	.	gene_id "MSTRG.72440"; transcript_id "MSTRG.72440.28"; exon_number "5";
chr16	StringTie	exon	77300263	77300404	1000	-	.	gene_id "MSTRG.72440"; transcript_id "MSTRG.72440.28"; exon_number "6";
chr16	StringTie	exon	77319849	77320093	1000	-	.	gene_id "MSTRG.72440"; transcript_id "MSTRG.72440.28"; exon_number "7";
chr16	StringTie	exon	77321079	77321202	1000	-	.	gene_id "MSTRG.72440"; transcript_id "MSTRG.72440.28"; exon_number "8";
chr16	StringTie	exon	77322336	77322466	1000	-	.	gene_id "MSTRG.72440"; transcript_id "MSTRG.72440.28"; exon_number "9";
chr16	StringTie	exon	77325866	77326038	1000	-	.	gene_id "MSTRG.72440"; transcript_id "MSTRG.72440.28"; exon_number "10";
chr16	StringTie	exon	77335756	77335904	1000	-	.	gene_id "MSTRG.72440"; transcript_id "MSTRG.72440.28"; exon_number "11";
chr16	StringTie	exon	77341704	77341799	1000	-	.	gene_id "MSTRG.72440"; transcript_id "MSTRG.72440.28"; exon_number "12";
chr16	StringTie	exon	77353733	77353886	1000	-	.	gene_id "MSTRG.72440"; transcript_id "MSTRG.72440.28"; exon_number "13";
chr16	StringTie	exon	77355940	77356077	1000	-	.	gene_id "MSTRG.72440"; transcript_id "MSTRG.72440.28"; exon_number "14";
chr16	StringTie	exon	77359318	77359423	1000	-	.	gene_id "MSTRG.72440"; transcript_id "MSTRG.72440.28"; exon_number "15";
chr16	StringTie	exon	77362105	77362264	1000	-	.	gene_id "MSTRG.72440"; transcript_id "MSTRG.72440.28"; exon_number "16";
chr16	StringTie	exon	77363802	77363885	1000	-	.	gene_id "MSTRG.72440"; transcript_id "MSTRG.72440.28"; exon_number "17";
chr16	StringTie	exon	77364188	77364381	1000	-	.	gene_id "MSTRG.72440"; transcript_id "MSTRG.72440.28"; exon_number "18";
chr16	StringTie	exon	77367441	77367724	1000	-	.	gene_id "MSTRG.72440"; transcript_id "MSTRG.72440.28"; exon_number "19";
chr16	StringTie	transcript	77282145	77435034	1000	-	.	gene_id "MSTRG.72440"; transcript_id "MSTRG.72440.29";
chr16	StringTie	exon	77282145	77284071	1000	-	.	gene_id "MSTRG.72440"; transcript_id "MSTRG.72440.29"; exon_number "1";
chr16	StringTie	exon	77289264	77289411	1000	-	.	gene_id "MSTRG.72440"; transcript_id "MSTRG.72440.29"; exon_number "2";
chr16	StringTie	exon	77293076	77293258	1000	-	.	gene_id "MSTRG.72440"; transcript_id "MSTRG.72440.29"; exon_number "3";
chr16	StringTie	exon	77294923	77295127	1000	-	.	gene_id "MSTRG.72440"; transcript_id "MSTRG.72440.29"; exon_number "4";
chr16	StringTie	exon	77297289	77297415	1000	-	.	gene_id "MSTRG.72440"; transcript_id "MSTRG.72440.29"; exon_number "5";
chr16	StringTie	exon	77300263	77300404	1000	-	.	gene_id "MSTRG.72440"; transcript_id "MSTRG.72440.29"; exon_number "6";
chr16	StringTie	exon	77319849	77320093	1000	-	.	gene_id "MSTRG.72440"; transcript_id "MSTRG.72440.29"; exon_number "7";
chr16	StringTie	exon	77321079	77321202	1000	-	.	gene_id "MSTRG.72440"; transcript_id "MSTRG.72440.29"; exon_number "8";
chr16	StringTie	exon	77322336	77322466	1000	-	.	gene_id "MSTRG.72440"; transcript_id "MSTRG.72440.29"; exon_number "9";
chr16	StringTie	exon	77325866	77326038	1000	-	.	gene_id "MSTRG.72440"; transcript_id "MSTRG.72440.29"; exon_number "10";
chr16	StringTie	exon	77335756	77335904	1000	-	.	gene_id "MSTRG.72440"; transcript_id "MSTRG.72440.29"; exon_number "11";
chr16	StringTie	exon	77341709	77341799	1000	-	.	gene_id "MSTRG.72440"; transcript_id "MSTRG.72440.29"; exon_number "12";
chr16	StringTie	exon	77353733	77353886	1000	-	.	gene_id "MSTRG.72440"; transcript_id "MSTRG.72440.29"; exon_number "13";
chr16	StringTie	exon	77355940	77356077	1000	-	.	gene_id "MSTRG.72440"; transcript_id "MSTRG.72440.29"; exon_number "14";
chr16	StringTie	exon	77359318	77359423	1000	-	.	gene_id "MSTRG.72440"; transcript_id "MSTRG.72440.29"; exon_number "15";
chr16	StringTie	exon	77363802	77363885	1000	-	.	gene_id "MSTRG.72440"; transcript_id "MSTRG.72440.29"; exon_number "16";
chr16	StringTie	exon	77364188	77364381	1000	-	.	gene_id "MSTRG.72440"; transcript_id "MSTRG.72440.29"; exon_number "17";
chr16	StringTie	exon	77367437	77367723	1000	-	.	gene_id "MSTRG.72440"; transcript_id "MSTRG.72440.29"; exon_number "18";
chr16	StringTie	exon	77431295	77431611	1000	-	.	gene_id "MSTRG.72440"; transcript_id "MSTRG.72440.29"; exon_number "19";
chr16	StringTie	exon	77434418	77434505	1000	-	.	gene_id "MSTRG.72440"; transcript_id "MSTRG.72440.29"; exon_number "20";
chr16	StringTie	exon	77434606	77435034	1000	-	.	gene_id "MSTRG.72440"; transcript_id "MSTRG.72440.29"; exon_number "21";
chr16	StringTie	transcript	77282145	77435027	1000	-	.	gene_id "MSTRG.72440"; transcript_id "MSTRG.72440.30";
chr16	StringTie	exon	77282145	77284071	1000	-	.	gene_id "MSTRG.72440"; transcript_id "MSTRG.72440.30"; exon_number "1";
chr16	StringTie	exon	77289264	77289411	1000	-	.	gene_id "MSTRG.72440"; transcript_id "MSTRG.72440.30"; exon_number "2";
chr16	StringTie	exon	77293076	77293258	1000	-	.	gene_id "MSTRG.72440"; transcript_id "MSTRG.72440.30"; exon_number "3";
chr16	StringTie	exon	77294923	77295127	1000	-	.	gene_id "MSTRG.72440"; transcript_id "MSTRG.72440.30"; exon_number "4";
chr16	StringTie	exon	77297289	77297415	1000	-	.	gene_id "MSTRG.72440"; transcript_id "MSTRG.72440.30"; exon_number "5";
chr16	StringTie	exon	77300263	77300404	1000	-	.	gene_id "MSTRG.72440"; transcript_id "MSTRG.72440.30"; exon_number "6";
chr16	StringTie	exon	77319849	77320093	1000	-	.	gene_id "MSTRG.72440"; transcript_id "MSTRG.72440.30"; exon_number "7";
chr16	StringTie	exon	77321079	77321202	1000	-	.	gene_id "MSTRG.72440"; transcript_id "MSTRG.72440.30"; exon_number "8";
chr16	StringTie	exon	77322336	77322466	1000	-	.	gene_id "MSTRG.72440"; transcript_id "MSTRG.72440.30"; exon_number "9";
chr16	StringTie	exon	77325866	77326038	1000	-	.	gene_id "MSTRG.72440"; transcript_id "MSTRG.72440.30"; exon_number "10";
chr16	StringTie	exon	77335756	77335904	1000	-	.	gene_id "MSTRG.72440"; transcript_id "MSTRG.72440.30"; exon_number "11";
chr16	StringTie	exon	77341689	77341799	1000	-	.	gene_id "MSTRG.72440"; transcript_id "MSTRG.72440.30"; exon_number "12";
chr16	StringTie	exon	77353733	77353886	1000	-	.	gene_id "MSTRG.72440"; transcript_id "MSTRG.72440.30"; exon_number "13";
chr16	StringTie	exon	77355940	77356077	1000	-	.	gene_id "MSTRG.72440"; transcript_id "MSTRG.72440.30"; exon_number "14";
chr16	StringTie	exon	77359318	77359423	1000	-	.	gene_id "MSTRG.72440"; transcript_id "MSTRG.72440.30"; exon_number "15";
chr16	StringTie	exon	77362105	77362260	1000	-	.	gene_id "MSTRG.72440"; transcript_id "MSTRG.72440.30"; exon_number "16";
chr16	StringTie	exon	77363802	77363885	1000	-	.	gene_id "MSTRG.72440"; transcript_id "MSTRG.72440.30"; exon_number "17";
chr16	StringTie	exon	77364188	77364381	1000	-	.	gene_id "MSTRG.72440"; transcript_id "MSTRG.72440.30"; exon_number "18";
chr16	StringTie	exon	77367437	77367669	1000	-	.	gene_id "MSTRG.72440"; transcript_id "MSTRG.72440.30"; exon_number "19";
chr16	StringTie	exon	77431295	77431611	1000	-	.	gene_id "MSTRG.72440"; transcript_id "MSTRG.72440.30"; exon_number "20";
chr16	StringTie	exon	77434313	77434505	1000	-	.	gene_id "MSTRG.72440"; transcript_id "MSTRG.72440.30"; exon_number "21";
chr16	StringTie	exon	77434606	77435027	1000	-	.	gene_id "MSTRG.72440"; transcript_id "MSTRG.72440.30"; exon_number "22";
chr16	StringTie	transcript	77282176	77367730	1000	-	.	gene_id "MSTRG.72440"; transcript_id "MSTRG.72440.31";
chr16	StringTie	exon	77282176	77284071	1000	-	.	gene_id "MSTRG.72440"; transcript_id "MSTRG.72440.31"; exon_number "1";
chr16	StringTie	exon	77289264	77289411	1000	-	.	gene_id "MSTRG.72440"; transcript_id "MSTRG.72440.31"; exon_number "2";
chr16	StringTie	exon	77291266	77293258	1000	-	.	gene_id "MSTRG.72440"; transcript_id "MSTRG.72440.31"; exon_number "3";
chr16	StringTie	exon	77294923	77295127	1000	-	.	gene_id "MSTRG.72440"; transcript_id "MSTRG.72440.31"; exon_number "4";
chr16	StringTie	exon	77297289	77300404	1000	-	.	gene_id "MSTRG.72440"; transcript_id "MSTRG.72440.31"; exon_number "5";
chr16	StringTie	exon	77319849	77320093	1000	-	.	gene_id "MSTRG.72440"; transcript_id "MSTRG.72440.31"; exon_number "6";
chr16	StringTie	exon	77321079	77321202	1000	-	.	gene_id "MSTRG.72440"; transcript_id "MSTRG.72440.31"; exon_number "7";
chr16	StringTie	exon	77322336	77322466	1000	-	.	gene_id "MSTRG.72440"; transcript_id "MSTRG.72440.31"; exon_number "8";
chr16	StringTie	exon	77335756	77335904	1000	-	.	gene_id "MSTRG.72440"; transcript_id "MSTRG.72440.31"; exon_number "9";
chr16	StringTie	exon	77341704	77341799	1000	-	.	gene_id "MSTRG.72440"; transcript_id "MSTRG.72440.31"; exon_number "10";
chr16	StringTie	exon	77353733	77353886	1000	-	.	gene_id "MSTRG.72440"; transcript_id "MSTRG.72440.31"; exon_number "11";
chr16	StringTie	exon	77355940	77356077	1000	-	.	gene_id "MSTRG.72440"; transcript_id "MSTRG.72440.31"; exon_number "12";
chr16	StringTie	exon	77359318	77359423	1000	-	.	gene_id "MSTRG.72440"; transcript_id "MSTRG.72440.31"; exon_number "13";
chr16	StringTie	exon	77363802	77363885	1000	-	.	gene_id "MSTRG.72440"; transcript_id "MSTRG.72440.31"; exon_number "14";
chr16	StringTie	exon	77364188	77364381	1000	-	.	gene_id "MSTRG.72440"; transcript_id "MSTRG.72440.31"; exon_number "15";
chr16	StringTie	exon	77367437	77367730	1000	-	.	gene_id "MSTRG.72440"; transcript_id "MSTRG.72440.31"; exon_number "16";
chr16	StringTie	transcript	77282181	77432448	1000	-	.	gene_id "MSTRG.72440"; transcript_id "MSTRG.72440.32";
chr16	StringTie	exon	77282181	77284071	1000	-	.	gene_id "MSTRG.72440"; transcript_id "MSTRG.72440.32"; exon_number "1";
chr16	StringTie	exon	77289264	77289411	1000	-	.	gene_id "MSTRG.72440"; transcript_id "MSTRG.72440.32"; exon_number "2";
chr16	StringTie	exon	77291266	77291478	1000	-	.	gene_id "MSTRG.72440"; transcript_id "MSTRG.72440.32"; exon_number "3";
chr16	StringTie	exon	77293076	77293278	1000	-	.	gene_id "MSTRG.72440"; transcript_id "MSTRG.72440.32"; exon_number "4";
chr16	StringTie	exon	77294923	77295127	1000	-	.	gene_id "MSTRG.72440"; transcript_id "MSTRG.72440.32"; exon_number "5";
chr16	StringTie	exon	77297289	77297415	1000	-	.	gene_id "MSTRG.72440"; transcript_id "MSTRG.72440.32"; exon_number "6";
chr16	StringTie	exon	77299710	77299800	1000	-	.	gene_id "MSTRG.72440"; transcript_id "MSTRG.72440.32"; exon_number "7";
chr16	StringTie	exon	77300263	77300404	1000	-	.	gene_id "MSTRG.72440"; transcript_id "MSTRG.72440.32"; exon_number "8";
chr16	StringTie	exon	77319849	77320093	1000	-	.	gene_id "MSTRG.72440"; transcript_id "MSTRG.72440.32"; exon_number "9";
chr16	StringTie	exon	77321079	77321202	1000	-	.	gene_id "MSTRG.72440"; transcript_id "MSTRG.72440.32"; exon_number "10";
chr16	StringTie	exon	77322336	77322466	1000	-	.	gene_id "MSTRG.72440"; transcript_id "MSTRG.72440.32"; exon_number "11";
chr16	StringTie	exon	77325866	77326038	1000	-	.	gene_id "MSTRG.72440"; transcript_id "MSTRG.72440.32"; exon_number "12";
chr16	StringTie	exon	77335756	77341799	1000	-	.	gene_id "MSTRG.72440"; transcript_id "MSTRG.72440.32"; exon_number "13";
chr16	StringTie	exon	77353733	77353886	1000	-	.	gene_id "MSTRG.72440"; transcript_id "MSTRG.72440.32"; exon_number "14";
chr16	StringTie	exon	77355940	77356077	1000	-	.	gene_id "MSTRG.72440"; transcript_id "MSTRG.72440.32"; exon_number "15";
chr16	StringTie	exon	77359318	77359423	1000	-	.	gene_id "MSTRG.72440"; transcript_id "MSTRG.72440.32"; exon_number "16";
chr16	StringTie	exon	77362105	77362264	1000	-	.	gene_id "MSTRG.72440"; transcript_id "MSTRG.72440.32"; exon_number "17";
chr16	StringTie	exon	77363802	77363885	1000	-	.	gene_id "MSTRG.72440"; transcript_id "MSTRG.72440.32"; exon_number "18";
chr16	StringTie	exon	77364188	77364381	1000	-	.	gene_id "MSTRG.72440"; transcript_id "MSTRG.72440.32"; exon_number "19";
chr16	StringTie	exon	77367437	77367723	1000	-	.	gene_id "MSTRG.72440"; transcript_id "MSTRG.72440.32"; exon_number "20";
chr16	StringTie	exon	77431295	77431611	1000	-	.	gene_id "MSTRG.72440"; transcript_id "MSTRG.72440.32"; exon_number "21";
chr16	StringTie	exon	77432414	77432448	1000	-	.	gene_id "MSTRG.72440"; transcript_id "MSTRG.72440.32"; exon_number "22";
chr16	StringTie	transcript	77282181	77435034	1000	-	.	gene_id "MSTRG.72440"; transcript_id "MSTRG.72440.33";
chr16	StringTie	exon	77282181	77284071	1000	-	.	gene_id "MSTRG.72440"; transcript_id "MSTRG.72440.33"; exon_number "1";
chr16	StringTie	exon	77289264	77289411	1000	-	.	gene_id "MSTRG.72440"; transcript_id "MSTRG.72440.33"; exon_number "2";
chr16	StringTie	exon	77291266	77291478	1000	-	.	gene_id "MSTRG.72440"; transcript_id "MSTRG.72440.33"; exon_number "3";
chr16	StringTie	exon	77293076	77293258	1000	-	.	gene_id "MSTRG.72440"; transcript_id "MSTRG.72440.33"; exon_number "4";
chr16	StringTie	exon	77294923	77295127	1000	-	.	gene_id "MSTRG.72440"; transcript_id "MSTRG.72440.33"; exon_number "5";
chr16	StringTie	exon	77297289	77297415	1000	-	.	gene_id "MSTRG.72440"; transcript_id "MSTRG.72440.33"; exon_number "6";
chr16	StringTie	exon	77298897	77298995	1000	-	.	gene_id "MSTRG.72440"; transcript_id "MSTRG.72440.33"; exon_number "7";
chr16	StringTie	exon	77300263	77300404	1000	-	.	gene_id "MSTRG.72440"; transcript_id "MSTRG.72440.33"; exon_number "8";
chr16	StringTie	exon	77319849	77320093	1000	-	.	gene_id "MSTRG.72440"; transcript_id "MSTRG.72440.33"; exon_number "9";
chr16	StringTie	exon	77321079	77321202	1000	-	.	gene_id "MSTRG.72440"; transcript_id "MSTRG.72440.33"; exon_number "10";
chr16	StringTie	exon	77322336	77322466	1000	-	.	gene_id "MSTRG.72440"; transcript_id "MSTRG.72440.33"; exon_number "11";
chr16	StringTie	exon	77325866	77326038	1000	-	.	gene_id "MSTRG.72440"; transcript_id "MSTRG.72440.33"; exon_number "12";
chr16	StringTie	exon	77335756	77341799	1000	-	.	gene_id "MSTRG.72440"; transcript_id "MSTRG.72440.33"; exon_number "13";
chr16	StringTie	exon	77353733	77353886	1000	-	.	gene_id "MSTRG.72440"; transcript_id "MSTRG.72440.33"; exon_number "14";
chr16	StringTie	exon	77355940	77356077	1000	-	.	gene_id "MSTRG.72440"; transcript_id "MSTRG.72440.33"; exon_number "15";
chr16	StringTie	exon	77359318	77359423	1000	-	.	gene_id "MSTRG.72440"; transcript_id "MSTRG.72440.33"; exon_number "16";
chr16	StringTie	exon	77363802	77363885	1000	-	.	gene_id "MSTRG.72440"; transcript_id "MSTRG.72440.33"; exon_number "17";
chr16	StringTie	exon	77364188	77364381	1000	-	.	gene_id "MSTRG.72440"; transcript_id "MSTRG.72440.33"; exon_number "18";
chr16	StringTie	exon	77367437	77367723	1000	-	.	gene_id "MSTRG.72440"; transcript_id "MSTRG.72440.33"; exon_number "19";
chr16	StringTie	exon	77431295	77431611	1000	-	.	gene_id "MSTRG.72440"; transcript_id "MSTRG.72440.33"; exon_number "20";
chr16	StringTie	exon	77434418	77434505	1000	-	.	gene_id "MSTRG.72440"; transcript_id "MSTRG.72440.33"; exon_number "21";
chr16	StringTie	exon	77434606	77435034	1000	-	.	gene_id "MSTRG.72440"; transcript_id "MSTRG.72440.33"; exon_number "22";
chr16	StringTie	transcript	77282181	77434521	1000	-	.	gene_id "MSTRG.72440"; transcript_id "MSTRG.72440.34";
chr16	StringTie	exon	77282181	77284071	1000	-	.	gene_id "MSTRG.72440"; transcript_id "MSTRG.72440.34"; exon_number "1";
chr16	StringTie	exon	77289264	77289411	1000	-	.	gene_id "MSTRG.72440"; transcript_id "MSTRG.72440.34"; exon_number "2";
chr16	StringTie	exon	77291266	77291478	1000	-	.	gene_id "MSTRG.72440"; transcript_id "MSTRG.72440.34"; exon_number "3";
chr16	StringTie	exon	77293076	77293258	1000	-	.	gene_id "MSTRG.72440"; transcript_id "MSTRG.72440.34"; exon_number "4";
chr16	StringTie	exon	77294923	77295127	1000	-	.	gene_id "MSTRG.72440"; transcript_id "MSTRG.72440.34"; exon_number "5";
chr16	StringTie	exon	77297289	77297415	1000	-	.	gene_id "MSTRG.72440"; transcript_id "MSTRG.72440.34"; exon_number "6";
chr16	StringTie	exon	77298897	77298995	1000	-	.	gene_id "MSTRG.72440"; transcript_id "MSTRG.72440.34"; exon_number "7";
chr16	StringTie	exon	77300263	77300404	1000	-	.	gene_id "MSTRG.72440"; transcript_id "MSTRG.72440.34"; exon_number "8";
chr16	StringTie	exon	77319849	77320093	1000	-	.	gene_id "MSTRG.72440"; transcript_id "MSTRG.72440.34"; exon_number "9";
chr16	StringTie	exon	77321079	77321202	1000	-	.	gene_id "MSTRG.72440"; transcript_id "MSTRG.72440.34"; exon_number "10";
chr16	StringTie	exon	77322336	77322466	1000	-	.	gene_id "MSTRG.72440"; transcript_id "MSTRG.72440.34"; exon_number "11";
chr16	StringTie	exon	77325866	77326038	1000	-	.	gene_id "MSTRG.72440"; transcript_id "MSTRG.72440.34"; exon_number "12";
chr16	StringTie	exon	77335756	77335904	1000	-	.	gene_id "MSTRG.72440"; transcript_id "MSTRG.72440.34"; exon_number "13";
chr16	StringTie	exon	77341235	77341799	1000	-	.	gene_id "MSTRG.72440"; transcript_id "MSTRG.72440.34"; exon_number "14";
chr16	StringTie	exon	77353733	77353886	1000	-	.	gene_id "MSTRG.72440"; transcript_id "MSTRG.72440.34"; exon_number "15";
chr16	StringTie	exon	77355940	77356077	1000	-	.	gene_id "MSTRG.72440"; transcript_id "MSTRG.72440.34"; exon_number "16";
chr16	StringTie	exon	77359318	77359423	1000	-	.	gene_id "MSTRG.72440"; transcript_id "MSTRG.72440.34"; exon_number "17";
chr16	StringTie	exon	77362105	77362264	1000	-	.	gene_id "MSTRG.72440"; transcript_id "MSTRG.72440.34"; exon_number "18";
chr16	StringTie	exon	77363802	77363885	1000	-	.	gene_id "MSTRG.72440"; transcript_id "MSTRG.72440.34"; exon_number "19";
chr16	StringTie	exon	77364188	77364381	1000	-	.	gene_id "MSTRG.72440"; transcript_id "MSTRG.72440.34"; exon_number "20";
chr16	StringTie	exon	77367437	77367723	1000	-	.	gene_id "MSTRG.72440"; transcript_id "MSTRG.72440.34"; exon_number "21";
chr16	StringTie	exon	77431295	77431611	1000	-	.	gene_id "MSTRG.72440"; transcript_id "MSTRG.72440.34"; exon_number "22";
chr16	StringTie	exon	77434418	77434521	1000	-	.	gene_id "MSTRG.72440"; transcript_id "MSTRG.72440.34"; exon_number "23";
chr16	StringTie	transcript	77282181	77440258	1000	-	.	gene_id "MSTRG.72440"; transcript_id "MSTRG.72440.35";
chr16	StringTie	exon	77282181	77284071	1000	-	.	gene_id "MSTRG.72440"; transcript_id "MSTRG.72440.35"; exon_number "1";
chr16	StringTie	exon	77289264	77289411	1000	-	.	gene_id "MSTRG.72440"; transcript_id "MSTRG.72440.35"; exon_number "2";
chr16	StringTie	exon	77291266	77291478	1000	-	.	gene_id "MSTRG.72440"; transcript_id "MSTRG.72440.35"; exon_number "3";
chr16	StringTie	exon	77293076	77293258	1000	-	.	gene_id "MSTRG.72440"; transcript_id "MSTRG.72440.35"; exon_number "4";
chr16	StringTie	exon	77294923	77295127	1000	-	.	gene_id "MSTRG.72440"; transcript_id "MSTRG.72440.35"; exon_number "5";
chr16	StringTie	exon	77297289	77297415	1000	-	.	gene_id "MSTRG.72440"; transcript_id "MSTRG.72440.35"; exon_number "6";
chr16	StringTie	exon	77299710	77299800	1000	-	.	gene_id "MSTRG.72440"; transcript_id "MSTRG.72440.35"; exon_number "7";
chr16	StringTie	exon	77300263	77300404	1000	-	.	gene_id "MSTRG.72440"; transcript_id "MSTRG.72440.35"; exon_number "8";
chr16	StringTie	exon	77319849	77320093	1000	-	.	gene_id "MSTRG.72440"; transcript_id "MSTRG.72440.35"; exon_number "9";
chr16	StringTie	exon	77321079	77321202	1000	-	.	gene_id "MSTRG.72440"; transcript_id "MSTRG.72440.35"; exon_number "10";
chr16	StringTie	exon	77322336	77322466	1000	-	.	gene_id "MSTRG.72440"; transcript_id "MSTRG.72440.35"; exon_number "11";
chr16	StringTie	exon	77325866	77326038	1000	-	.	gene_id "MSTRG.72440"; transcript_id "MSTRG.72440.35"; exon_number "12";
chr16	StringTie	exon	77335756	77335904	1000	-	.	gene_id "MSTRG.72440"; transcript_id "MSTRG.72440.35"; exon_number "13";
chr16	StringTie	exon	77341235	77341799	1000	-	.	gene_id "MSTRG.72440"; transcript_id "MSTRG.72440.35"; exon_number "14";
chr16	StringTie	exon	77353733	77353886	1000	-	.	gene_id "MSTRG.72440"; transcript_id "MSTRG.72440.35"; exon_number "15";
chr16	StringTie	exon	77355940	77356077	1000	-	.	gene_id "MSTRG.72440"; transcript_id "MSTRG.72440.35"; exon_number "16";
chr16	StringTie	exon	77359318	77359423	1000	-	.	gene_id "MSTRG.72440"; transcript_id "MSTRG.72440.35"; exon_number "17";
chr16	StringTie	exon	77362105	77362264	1000	-	.	gene_id "MSTRG.72440"; transcript_id "MSTRG.72440.35"; exon_number "18";
chr16	StringTie	exon	77363802	77363885	1000	-	.	gene_id "MSTRG.72440"; transcript_id "MSTRG.72440.35"; exon_number "19";
chr16	StringTie	exon	77364188	77364381	1000	-	.	gene_id "MSTRG.72440"; transcript_id "MSTRG.72440.35"; exon_number "20";
chr16	StringTie	exon	77367437	77367719	1000	-	.	gene_id "MSTRG.72440"; transcript_id "MSTRG.72440.35"; exon_number "21";
chr16	StringTie	exon	77378882	77378979	1000	-	.	gene_id "MSTRG.72440"; transcript_id "MSTRG.72440.35"; exon_number "22";
chr16	StringTie	exon	77431295	77431611	1000	-	.	gene_id "MSTRG.72440"; transcript_id "MSTRG.72440.35"; exon_number "23";
chr16	StringTie	exon	77433239	77434184	1000	-	.	gene_id "MSTRG.72440"; transcript_id "MSTRG.72440.35"; exon_number "24";
chr16	StringTie	exon	77434418	77434505	1000	-	.	gene_id "MSTRG.72440"; transcript_id "MSTRG.72440.35"; exon_number "25";
chr16	StringTie	exon	77438654	77440258	1000	-	.	gene_id "MSTRG.72440"; transcript_id "MSTRG.72440.35"; exon_number "26";
chr16	StringTie	transcript	77282183	77321168	1000	-	.	gene_id "MSTRG.72440"; transcript_id "MSTRG.72440.36";
chr16	StringTie	exon	77282183	77284071	1000	-	.	gene_id "MSTRG.72440"; transcript_id "MSTRG.72440.36"; exon_number "1";
chr16	StringTie	exon	77289264	77289411	1000	-	.	gene_id "MSTRG.72440"; transcript_id "MSTRG.72440.36"; exon_number "2";
chr16	StringTie	exon	77291266	77291478	1000	-	.	gene_id "MSTRG.72440"; transcript_id "MSTRG.72440.36"; exon_number "3";
chr16	StringTie	exon	77294923	77295127	1000	-	.	gene_id "MSTRG.72440"; transcript_id "MSTRG.72440.36"; exon_number "4";
chr16	StringTie	exon	77297289	77297415	1000	-	.	gene_id "MSTRG.72440"; transcript_id "MSTRG.72440.36"; exon_number "5";
chr16	StringTie	exon	77300263	77300404	1000	-	.	gene_id "MSTRG.72440"; transcript_id "MSTRG.72440.36"; exon_number "6";
chr16	StringTie	exon	77319849	77320093	1000	-	.	gene_id "MSTRG.72440"; transcript_id "MSTRG.72440.36"; exon_number "7";
chr16	StringTie	exon	77321079	77321168	1000	-	.	gene_id "MSTRG.72440"; transcript_id "MSTRG.72440.36"; exon_number "8";
chr16	StringTie	transcript	77282185	77432448	1000	-	.	gene_id "MSTRG.72440"; transcript_id "MSTRG.72440.37";
chr16	StringTie	exon	77282185	77284071	1000	-	.	gene_id "MSTRG.72440"; transcript_id "MSTRG.72440.37"; exon_number "1";
chr16	StringTie	exon	77289264	77289411	1000	-	.	gene_id "MSTRG.72440"; transcript_id "MSTRG.72440.37"; exon_number "2";
chr16	StringTie	exon	77291266	77291478	1000	-	.	gene_id "MSTRG.72440"; transcript_id "MSTRG.72440.37"; exon_number "3";
chr16	StringTie	exon	77293076	77293258	1000	-	.	gene_id "MSTRG.72440"; transcript_id "MSTRG.72440.37"; exon_number "4";
chr16	StringTie	exon	77294923	77295127	1000	-	.	gene_id "MSTRG.72440"; transcript_id "MSTRG.72440.37"; exon_number "5";
chr16	StringTie	exon	77297289	77297415	1000	-	.	gene_id "MSTRG.72440"; transcript_id "MSTRG.72440.37"; exon_number "6";
chr16	StringTie	exon	77299192	77300404	1000	-	.	gene_id "MSTRG.72440"; transcript_id "MSTRG.72440.37"; exon_number "7";
chr16	StringTie	exon	77319849	77320093	1000	-	.	gene_id "MSTRG.72440"; transcript_id "MSTRG.72440.37"; exon_number "8";
chr16	StringTie	exon	77321079	77321202	1000	-	.	gene_id "MSTRG.72440"; transcript_id "MSTRG.72440.37"; exon_number "9";
chr16	StringTie	exon	77322336	77322466	1000	-	.	gene_id "MSTRG.72440"; transcript_id "MSTRG.72440.37"; exon_number "10";
chr16	StringTie	exon	77325866	77326038	1000	-	.	gene_id "MSTRG.72440"; transcript_id "MSTRG.72440.37"; exon_number "11";
chr16	StringTie	exon	77335756	77335904	1000	-	.	gene_id "MSTRG.72440"; transcript_id "MSTRG.72440.37"; exon_number "12";
chr16	StringTie	exon	77341709	77341799	1000	-	.	gene_id "MSTRG.72440"; transcript_id "MSTRG.72440.37"; exon_number "13";
chr16	StringTie	exon	77353733	77353886	1000	-	.	gene_id "MSTRG.72440"; transcript_id "MSTRG.72440.37"; exon_number "14";
chr16	StringTie	exon	77355940	77356077	1000	-	.	gene_id "MSTRG.72440"; transcript_id "MSTRG.72440.37"; exon_number "15";
chr16	StringTie	exon	77359318	77359423	1000	-	.	gene_id "MSTRG.72440"; transcript_id "MSTRG.72440.37"; exon_number "16";
chr16	StringTie	exon	77362105	77362264	1000	-	.	gene_id "MSTRG.72440"; transcript_id "MSTRG.72440.37"; exon_number "17";
chr16	StringTie	exon	77363802	77363885	1000	-	.	gene_id "MSTRG.72440"; transcript_id "MSTRG.72440.37"; exon_number "18";
chr16	StringTie	exon	77364188	77364381	1000	-	.	gene_id "MSTRG.72440"; transcript_id "MSTRG.72440.37"; exon_number "19";
chr16	StringTie	exon	77367441	77367723	1000	-	.	gene_id "MSTRG.72440"; transcript_id "MSTRG.72440.37"; exon_number "20";
chr16	StringTie	exon	77431295	77431611	1000	-	.	gene_id "MSTRG.72440"; transcript_id "MSTRG.72440.37"; exon_number "21";
chr16	StringTie	exon	77432414	77432448	1000	-	.	gene_id "MSTRG.72440"; transcript_id "MSTRG.72440.37"; exon_number "22";
chr16	StringTie	transcript	77282187	77433336	1000	-	.	gene_id "MSTRG.72440"; transcript_id "MSTRG.72440.38";
chr16	StringTie	exon	77282187	77284071	1000	-	.	gene_id "MSTRG.72440"; transcript_id "MSTRG.72440.38"; exon_number "1";
chr16	StringTie	exon	77289264	77289411	1000	-	.	gene_id "MSTRG.72440"; transcript_id "MSTRG.72440.38"; exon_number "2";
chr16	StringTie	exon	77291266	77291478	1000	-	.	gene_id "MSTRG.72440"; transcript_id "MSTRG.72440.38"; exon_number "3";
chr16	StringTie	exon	77293076	77293278	1000	-	.	gene_id "MSTRG.72440"; transcript_id "MSTRG.72440.38"; exon_number "4";
chr16	StringTie	exon	77294923	77295127	1000	-	.	gene_id "MSTRG.72440"; transcript_id "MSTRG.72440.38"; exon_number "5";
chr16	StringTie	exon	77297289	77297415	1000	-	.	gene_id "MSTRG.72440"; transcript_id "MSTRG.72440.38"; exon_number "6";
chr16	StringTie	exon	77300263	77300404	1000	-	.	gene_id "MSTRG.72440"; transcript_id "MSTRG.72440.38"; exon_number "7";
chr16	StringTie	exon	77319849	77320093	1000	-	.	gene_id "MSTRG.72440"; transcript_id "MSTRG.72440.38"; exon_number "8";
chr16	StringTie	exon	77321079	77321202	1000	-	.	gene_id "MSTRG.72440"; transcript_id "MSTRG.72440.38"; exon_number "9";
chr16	StringTie	exon	77322336	77322466	1000	-	.	gene_id "MSTRG.72440"; transcript_id "MSTRG.72440.38"; exon_number "10";
chr16	StringTie	exon	77325866	77326038	1000	-	.	gene_id "MSTRG.72440"; transcript_id "MSTRG.72440.38"; exon_number "11";
chr16	StringTie	exon	77335756	77335904	1000	-	.	gene_id "MSTRG.72440"; transcript_id "MSTRG.72440.38"; exon_number "12";
chr16	StringTie	exon	77341704	77341799	1000	-	.	gene_id "MSTRG.72440"; transcript_id "MSTRG.72440.38"; exon_number "13";
chr16	StringTie	exon	77353733	77353886	1000	-	.	gene_id "MSTRG.72440"; transcript_id "MSTRG.72440.38"; exon_number "14";
chr16	StringTie	exon	77355940	77356077	1000	-	.	gene_id "MSTRG.72440"; transcript_id "MSTRG.72440.38"; exon_number "15";
chr16	StringTie	exon	77359318	77359423	1000	-	.	gene_id "MSTRG.72440"; transcript_id "MSTRG.72440.38"; exon_number "16";
chr16	StringTie	exon	77362105	77362264	1000	-	.	gene_id "MSTRG.72440"; transcript_id "MSTRG.72440.38"; exon_number "17";
chr16	StringTie	exon	77363802	77363885	1000	-	.	gene_id "MSTRG.72440"; transcript_id "MSTRG.72440.38"; exon_number "18";
chr16	StringTie	exon	77364188	77364381	1000	-	.	gene_id "MSTRG.72440"; transcript_id "MSTRG.72440.38"; exon_number "19";
chr16	StringTie	exon	77367441	77367723	1000	-	.	gene_id "MSTRG.72440"; transcript_id "MSTRG.72440.38"; exon_number "20";
chr16	StringTie	exon	77431295	77431611	1000	-	.	gene_id "MSTRG.72440"; transcript_id "MSTRG.72440.38"; exon_number "21";
chr16	StringTie	exon	77433239	77433336	1000	-	.	gene_id "MSTRG.72440"; transcript_id "MSTRG.72440.38"; exon_number "22";
chr16	StringTie	transcript	77282187	77437237	1000	-	.	gene_id "MSTRG.72440"; transcript_id "MSTRG.72440.39";
chr16	StringTie	exon	77282187	77284071	1000	-	.	gene_id "MSTRG.72440"; transcript_id "MSTRG.72440.39"; exon_number "1";
chr16	StringTie	exon	77289264	77289411	1000	-	.	gene_id "MSTRG.72440"; transcript_id "MSTRG.72440.39"; exon_number "2";
chr16	StringTie	exon	77291266	77291478	1000	-	.	gene_id "MSTRG.72440"; transcript_id "MSTRG.72440.39"; exon_number "3";
chr16	StringTie	exon	77293076	77293258	1000	-	.	gene_id "MSTRG.72440"; transcript_id "MSTRG.72440.39"; exon_number "4";
chr16	StringTie	exon	77294923	77295127	1000	-	.	gene_id "MSTRG.72440"; transcript_id "MSTRG.72440.39"; exon_number "5";
chr16	StringTie	exon	77297289	77297415	1000	-	.	gene_id "MSTRG.72440"; transcript_id "MSTRG.72440.39"; exon_number "6";
chr16	StringTie	exon	77300263	77300404	1000	-	.	gene_id "MSTRG.72440"; transcript_id "MSTRG.72440.39"; exon_number "7";
chr16	StringTie	exon	77319849	77320093	1000	-	.	gene_id "MSTRG.72440"; transcript_id "MSTRG.72440.39"; exon_number "8";
chr16	StringTie	exon	77321079	77321202	1000	-	.	gene_id "MSTRG.72440"; transcript_id "MSTRG.72440.39"; exon_number "9";
chr16	StringTie	exon	77322336	77322466	1000	-	.	gene_id "MSTRG.72440"; transcript_id "MSTRG.72440.39"; exon_number "10";
chr16	StringTie	exon	77325866	77326038	1000	-	.	gene_id "MSTRG.72440"; transcript_id "MSTRG.72440.39"; exon_number "11";
chr16	StringTie	exon	77335756	77335904	1000	-	.	gene_id "MSTRG.72440"; transcript_id "MSTRG.72440.39"; exon_number "12";
chr16	StringTie	exon	77341704	77341799	1000	-	.	gene_id "MSTRG.72440"; transcript_id "MSTRG.72440.39"; exon_number "13";
chr16	StringTie	exon	77353733	77353886	1000	-	.	gene_id "MSTRG.72440"; transcript_id "MSTRG.72440.39"; exon_number "14";
chr16	StringTie	exon	77355940	77356077	1000	-	.	gene_id "MSTRG.72440"; transcript_id "MSTRG.72440.39"; exon_number "15";
chr16	StringTie	exon	77359318	77359423	1000	-	.	gene_id "MSTRG.72440"; transcript_id "MSTRG.72440.39"; exon_number "16";
chr16	StringTie	exon	77362105	77362264	1000	-	.	gene_id "MSTRG.72440"; transcript_id "MSTRG.72440.39"; exon_number "17";
chr16	StringTie	exon	77363802	77363885	1000	-	.	gene_id "MSTRG.72440"; transcript_id "MSTRG.72440.39"; exon_number "18";
chr16	StringTie	exon	77364200	77364381	1000	-	.	gene_id "MSTRG.72440"; transcript_id "MSTRG.72440.39"; exon_number "19";
chr16	StringTie	exon	77367441	77367723	1000	-	.	gene_id "MSTRG.72440"; transcript_id "MSTRG.72440.39"; exon_number "20";
chr16	StringTie	exon	77431295	77431611	1000	-	.	gene_id "MSTRG.72440"; transcript_id "MSTRG.72440.39"; exon_number "21";
chr16	StringTie	exon	77436970	77437237	1000	-	.	gene_id "MSTRG.72440"; transcript_id "MSTRG.72440.39"; exon_number "22";
chr16	StringTie	transcript	77279914	77379933	1000	-	.	gene_id "MSTRG.72440"; transcript_id "MSTRG.72440.4";
chr16	StringTie	exon	77279914	77284071	1000	-	.	gene_id "MSTRG.72440"; transcript_id "MSTRG.72440.4"; exon_number "1";
chr16	StringTie	exon	77289264	77289411	1000	-	.	gene_id "MSTRG.72440"; transcript_id "MSTRG.72440.4"; exon_number "2";
chr16	StringTie	exon	77291266	77291478	1000	-	.	gene_id "MSTRG.72440"; transcript_id "MSTRG.72440.4"; exon_number "3";
chr16	StringTie	exon	77293076	77293258	1000	-	.	gene_id "MSTRG.72440"; transcript_id "MSTRG.72440.4"; exon_number "4";
chr16	StringTie	exon	77294923	77295127	1000	-	.	gene_id "MSTRG.72440"; transcript_id "MSTRG.72440.4"; exon_number "5";
chr16	StringTie	exon	77297289	77297415	1000	-	.	gene_id "MSTRG.72440"; transcript_id "MSTRG.72440.4"; exon_number "6";
chr16	StringTie	exon	77300263	77300404	1000	-	.	gene_id "MSTRG.72440"; transcript_id "MSTRG.72440.4"; exon_number "7";
chr16	StringTie	exon	77319849	77320093	1000	-	.	gene_id "MSTRG.72440"; transcript_id "MSTRG.72440.4"; exon_number "8";
chr16	StringTie	exon	77321079	77321202	1000	-	.	gene_id "MSTRG.72440"; transcript_id "MSTRG.72440.4"; exon_number "9";
chr16	StringTie	exon	77322336	77322466	1000	-	.	gene_id "MSTRG.72440"; transcript_id "MSTRG.72440.4"; exon_number "10";
chr16	StringTie	exon	77325866	77326038	1000	-	.	gene_id "MSTRG.72440"; transcript_id "MSTRG.72440.4"; exon_number "11";
chr16	StringTie	exon	77335756	77335904	1000	-	.	gene_id "MSTRG.72440"; transcript_id "MSTRG.72440.4"; exon_number "12";
chr16	StringTie	exon	77341704	77341799	1000	-	.	gene_id "MSTRG.72440"; transcript_id "MSTRG.72440.4"; exon_number "13";
chr16	StringTie	exon	77353733	77353886	1000	-	.	gene_id "MSTRG.72440"; transcript_id "MSTRG.72440.4"; exon_number "14";
chr16	StringTie	exon	77355940	77356077	1000	-	.	gene_id "MSTRG.72440"; transcript_id "MSTRG.72440.4"; exon_number "15";
chr16	StringTie	exon	77359318	77359423	1000	-	.	gene_id "MSTRG.72440"; transcript_id "MSTRG.72440.4"; exon_number "16";
chr16	StringTie	exon	77362105	77362264	1000	-	.	gene_id "MSTRG.72440"; transcript_id "MSTRG.72440.4"; exon_number "17";
chr16	StringTie	exon	77363802	77363885	1000	-	.	gene_id "MSTRG.72440"; transcript_id "MSTRG.72440.4"; exon_number "18";
chr16	StringTie	exon	77364188	77364381	1000	-	.	gene_id "MSTRG.72440"; transcript_id "MSTRG.72440.4"; exon_number "19";
chr16	StringTie	exon	77367441	77367723	1000	-	.	gene_id "MSTRG.72440"; transcript_id "MSTRG.72440.4"; exon_number "20";
chr16	StringTie	exon	77378886	77378979	1000	-	.	gene_id "MSTRG.72440"; transcript_id "MSTRG.72440.4"; exon_number "21";
chr16	StringTie	exon	77379842	77379933	1000	-	.	gene_id "MSTRG.72440"; transcript_id "MSTRG.72440.4"; exon_number "22";
chr16	StringTie	transcript	77282187	77435769	1000	-	.	gene_id "MSTRG.72440"; transcript_id "MSTRG.72440.40";
chr16	StringTie	exon	77282187	77284071	1000	-	.	gene_id "MSTRG.72440"; transcript_id "MSTRG.72440.40"; exon_number "1";
chr16	StringTie	exon	77289264	77289411	1000	-	.	gene_id "MSTRG.72440"; transcript_id "MSTRG.72440.40"; exon_number "2";
chr16	StringTie	exon	77291266	77291478	1000	-	.	gene_id "MSTRG.72440"; transcript_id "MSTRG.72440.40"; exon_number "3";
chr16	StringTie	exon	77293076	77293258	1000	-	.	gene_id "MSTRG.72440"; transcript_id "MSTRG.72440.40"; exon_number "4";
chr16	StringTie	exon	77294923	77295127	1000	-	.	gene_id "MSTRG.72440"; transcript_id "MSTRG.72440.40"; exon_number "5";
chr16	StringTie	exon	77297289	77297415	1000	-	.	gene_id "MSTRG.72440"; transcript_id "MSTRG.72440.40"; exon_number "6";
chr16	StringTie	exon	77300263	77300404	1000	-	.	gene_id "MSTRG.72440"; transcript_id "MSTRG.72440.40"; exon_number "7";
chr16	StringTie	exon	77319849	77320093	1000	-	.	gene_id "MSTRG.72440"; transcript_id "MSTRG.72440.40"; exon_number "8";
chr16	StringTie	exon	77321079	77321202	1000	-	.	gene_id "MSTRG.72440"; transcript_id "MSTRG.72440.40"; exon_number "9";
chr16	StringTie	exon	77322336	77322466	1000	-	.	gene_id "MSTRG.72440"; transcript_id "MSTRG.72440.40"; exon_number "10";
chr16	StringTie	exon	77325866	77326038	1000	-	.	gene_id "MSTRG.72440"; transcript_id "MSTRG.72440.40"; exon_number "11";
chr16	StringTie	exon	77335756	77335904	1000	-	.	gene_id "MSTRG.72440"; transcript_id "MSTRG.72440.40"; exon_number "12";
chr16	StringTie	exon	77341704	77341799	1000	-	.	gene_id "MSTRG.72440"; transcript_id "MSTRG.72440.40"; exon_number "13";
chr16	StringTie	exon	77353733	77353886	1000	-	.	gene_id "MSTRG.72440"; transcript_id "MSTRG.72440.40"; exon_number "14";
chr16	StringTie	exon	77355940	77356077	1000	-	.	gene_id "MSTRG.72440"; transcript_id "MSTRG.72440.40"; exon_number "15";
chr16	StringTie	exon	77359318	77359423	1000	-	.	gene_id "MSTRG.72440"; transcript_id "MSTRG.72440.40"; exon_number "16";
chr16	StringTie	exon	77362105	77362264	1000	-	.	gene_id "MSTRG.72440"; transcript_id "MSTRG.72440.40"; exon_number "17";
chr16	StringTie	exon	77363802	77363885	1000	-	.	gene_id "MSTRG.72440"; transcript_id "MSTRG.72440.40"; exon_number "18";
chr16	StringTie	exon	77364188	77364381	1000	-	.	gene_id "MSTRG.72440"; transcript_id "MSTRG.72440.40"; exon_number "19";
chr16	StringTie	exon	77367437	77367723	1000	-	.	gene_id "MSTRG.72440"; transcript_id "MSTRG.72440.40"; exon_number "20";
chr16	StringTie	exon	77431295	77431611	1000	-	.	gene_id "MSTRG.72440"; transcript_id "MSTRG.72440.40"; exon_number "21";
chr16	StringTie	exon	77434418	77434505	1000	-	.	gene_id "MSTRG.72440"; transcript_id "MSTRG.72440.40"; exon_number "22";
chr16	StringTie	exon	77435480	77435769	1000	-	.	gene_id "MSTRG.72440"; transcript_id "MSTRG.72440.40"; exon_number "23";
chr16	StringTie	transcript	77282189	77336117	1000	-	.	gene_id "MSTRG.72440"; transcript_id "MSTRG.72440.41";
chr16	StringTie	exon	77282189	77284071	1000	-	.	gene_id "MSTRG.72440"; transcript_id "MSTRG.72440.41"; exon_number "1";
chr16	StringTie	exon	77289264	77289411	1000	-	.	gene_id "MSTRG.72440"; transcript_id "MSTRG.72440.41"; exon_number "2";
chr16	StringTie	exon	77293076	77293258	1000	-	.	gene_id "MSTRG.72440"; transcript_id "MSTRG.72440.41"; exon_number "3";
chr16	StringTie	exon	77294923	77295127	1000	-	.	gene_id "MSTRG.72440"; transcript_id "MSTRG.72440.41"; exon_number "4";
chr16	StringTie	exon	77297289	77297398	1000	-	.	gene_id "MSTRG.72440"; transcript_id "MSTRG.72440.41"; exon_number "5";
chr16	StringTie	exon	77300263	77300404	1000	-	.	gene_id "MSTRG.72440"; transcript_id "MSTRG.72440.41"; exon_number "6";
chr16	StringTie	exon	77319849	77320093	1000	-	.	gene_id "MSTRG.72440"; transcript_id "MSTRG.72440.41"; exon_number "7";
chr16	StringTie	exon	77321079	77321202	1000	-	.	gene_id "MSTRG.72440"; transcript_id "MSTRG.72440.41"; exon_number "8";
chr16	StringTie	exon	77322336	77322466	1000	-	.	gene_id "MSTRG.72440"; transcript_id "MSTRG.72440.41"; exon_number "9";
chr16	StringTie	exon	77325866	77326038	1000	-	.	gene_id "MSTRG.72440"; transcript_id "MSTRG.72440.41"; exon_number "10";
chr16	StringTie	exon	77335756	77336117	1000	-	.	gene_id "MSTRG.72440"; transcript_id "MSTRG.72440.41"; exon_number "11";
chr16	StringTie	transcript	77282192	77431587	1000	-	.	gene_id "MSTRG.72440"; transcript_id "MSTRG.72440.42";
chr16	StringTie	exon	77282192	77284071	1000	-	.	gene_id "MSTRG.72440"; transcript_id "MSTRG.72440.42"; exon_number "1";
chr16	StringTie	exon	77289264	77289411	1000	-	.	gene_id "MSTRG.72440"; transcript_id "MSTRG.72440.42"; exon_number "2";
chr16	StringTie	exon	77291266	77291478	1000	-	.	gene_id "MSTRG.72440"; transcript_id "MSTRG.72440.42"; exon_number "3";
chr16	StringTie	exon	77293076	77293258	1000	-	.	gene_id "MSTRG.72440"; transcript_id "MSTRG.72440.42"; exon_number "4";
chr16	StringTie	exon	77294923	77295127	1000	-	.	gene_id "MSTRG.72440"; transcript_id "MSTRG.72440.42"; exon_number "5";
chr16	StringTie	exon	77297289	77297415	1000	-	.	gene_id "MSTRG.72440"; transcript_id "MSTRG.72440.42"; exon_number "6";
chr16	StringTie	exon	77300263	77300404	1000	-	.	gene_id "MSTRG.72440"; transcript_id "MSTRG.72440.42"; exon_number "7";
chr16	StringTie	exon	77319849	77320093	1000	-	.	gene_id "MSTRG.72440"; transcript_id "MSTRG.72440.42"; exon_number "8";
chr16	StringTie	exon	77321079	77321202	1000	-	.	gene_id "MSTRG.72440"; transcript_id "MSTRG.72440.42"; exon_number "9";
chr16	StringTie	exon	77322336	77322466	1000	-	.	gene_id "MSTRG.72440"; transcript_id "MSTRG.72440.42"; exon_number "10";
chr16	StringTie	exon	77325866	77326038	1000	-	.	gene_id "MSTRG.72440"; transcript_id "MSTRG.72440.42"; exon_number "11";
chr16	StringTie	exon	77335756	77335904	1000	-	.	gene_id "MSTRG.72440"; transcript_id "MSTRG.72440.42"; exon_number "12";
chr16	StringTie	exon	77337877	77341799	1000	-	.	gene_id "MSTRG.72440"; transcript_id "MSTRG.72440.42"; exon_number "13";
chr16	StringTie	exon	77353733	77353886	1000	-	.	gene_id "MSTRG.72440"; transcript_id "MSTRG.72440.42"; exon_number "14";
chr16	StringTie	exon	77355940	77356077	1000	-	.	gene_id "MSTRG.72440"; transcript_id "MSTRG.72440.42"; exon_number "15";
chr16	StringTie	exon	77359318	77359423	1000	-	.	gene_id "MSTRG.72440"; transcript_id "MSTRG.72440.42"; exon_number "16";
chr16	StringTie	exon	77362105	77362264	1000	-	.	gene_id "MSTRG.72440"; transcript_id "MSTRG.72440.42"; exon_number "17";
chr16	StringTie	exon	77363802	77363885	1000	-	.	gene_id "MSTRG.72440"; transcript_id "MSTRG.72440.42"; exon_number "18";
chr16	StringTie	exon	77364188	77364381	1000	-	.	gene_id "MSTRG.72440"; transcript_id "MSTRG.72440.42"; exon_number "19";
chr16	StringTie	exon	77367437	77367669	1000	-	.	gene_id "MSTRG.72440"; transcript_id "MSTRG.72440.42"; exon_number "20";
chr16	StringTie	exon	77431295	77431587	1000	-	.	gene_id "MSTRG.72440"; transcript_id "MSTRG.72440.42"; exon_number "21";
chr16	StringTie	transcript	77282197	77435034	1000	-	.	gene_id "MSTRG.72440"; transcript_id "MSTRG.72440.43";
chr16	StringTie	exon	77282197	77284071	1000	-	.	gene_id "MSTRG.72440"; transcript_id "MSTRG.72440.43"; exon_number "1";
chr16	StringTie	exon	77289264	77289411	1000	-	.	gene_id "MSTRG.72440"; transcript_id "MSTRG.72440.43"; exon_number "2";
chr16	StringTie	exon	77293076	77293258	1000	-	.	gene_id "MSTRG.72440"; transcript_id "MSTRG.72440.43"; exon_number "3";
chr16	StringTie	exon	77294923	77295127	1000	-	.	gene_id "MSTRG.72440"; transcript_id "MSTRG.72440.43"; exon_number "4";
chr16	StringTie	exon	77297289	77297415	1000	-	.	gene_id "MSTRG.72440"; transcript_id "MSTRG.72440.43"; exon_number "5";
chr16	StringTie	exon	77300263	77300404	1000	-	.	gene_id "MSTRG.72440"; transcript_id "MSTRG.72440.43"; exon_number "6";
chr16	StringTie	exon	77319849	77320093	1000	-	.	gene_id "MSTRG.72440"; transcript_id "MSTRG.72440.43"; exon_number "7";
chr16	StringTie	exon	77321079	77321202	1000	-	.	gene_id "MSTRG.72440"; transcript_id "MSTRG.72440.43"; exon_number "8";
chr16	StringTie	exon	77322336	77322466	1000	-	.	gene_id "MSTRG.72440"; transcript_id "MSTRG.72440.43"; exon_number "9";
chr16	StringTie	exon	77325866	77326038	1000	-	.	gene_id "MSTRG.72440"; transcript_id "MSTRG.72440.43"; exon_number "10";
chr16	StringTie	exon	77335756	77335904	1000	-	.	gene_id "MSTRG.72440"; transcript_id "MSTRG.72440.43"; exon_number "11";
chr16	StringTie	exon	77341704	77341799	1000	-	.	gene_id "MSTRG.72440"; transcript_id "MSTRG.72440.43"; exon_number "12";
chr16	StringTie	exon	77353733	77353886	1000	-	.	gene_id "MSTRG.72440"; transcript_id "MSTRG.72440.43"; exon_number "13";
chr16	StringTie	exon	77355940	77356077	1000	-	.	gene_id "MSTRG.72440"; transcript_id "MSTRG.72440.43"; exon_number "14";
chr16	StringTie	exon	77359318	77359423	1000	-	.	gene_id "MSTRG.72440"; transcript_id "MSTRG.72440.43"; exon_number "15";
chr16	StringTie	exon	77363802	77363885	1000	-	.	gene_id "MSTRG.72440"; transcript_id "MSTRG.72440.43"; exon_number "16";
chr16	StringTie	exon	77364188	77364381	1000	-	.	gene_id "MSTRG.72440"; transcript_id "MSTRG.72440.43"; exon_number "17";
chr16	StringTie	exon	77367437	77367723	1000	-	.	gene_id "MSTRG.72440"; transcript_id "MSTRG.72440.43"; exon_number "18";
chr16	StringTie	exon	77431295	77431611	1000	-	.	gene_id "MSTRG.72440"; transcript_id "MSTRG.72440.43"; exon_number "19";
chr16	StringTie	exon	77434418	77434505	1000	-	.	gene_id "MSTRG.72440"; transcript_id "MSTRG.72440.43"; exon_number "20";
chr16	StringTie	exon	77434606	77435034	1000	-	.	gene_id "MSTRG.72440"; transcript_id "MSTRG.72440.43"; exon_number "21";
chr16	StringTie	transcript	77282201	77433263	1000	-	.	gene_id "MSTRG.72440"; transcript_id "MSTRG.72440.44";
chr16	StringTie	exon	77282201	77284071	1000	-	.	gene_id "MSTRG.72440"; transcript_id "MSTRG.72440.44"; exon_number "1";
chr16	StringTie	exon	77289264	77289411	1000	-	.	gene_id "MSTRG.72440"; transcript_id "MSTRG.72440.44"; exon_number "2";
chr16	StringTie	exon	77291266	77291478	1000	-	.	gene_id "MSTRG.72440"; transcript_id "MSTRG.72440.44"; exon_number "3";
chr16	StringTie	exon	77293076	77293258	1000	-	.	gene_id "MSTRG.72440"; transcript_id "MSTRG.72440.44"; exon_number "4";
chr16	StringTie	exon	77294923	77295127	1000	-	.	gene_id "MSTRG.72440"; transcript_id "MSTRG.72440.44"; exon_number "5";
chr16	StringTie	exon	77297289	77297415	1000	-	.	gene_id "MSTRG.72440"; transcript_id "MSTRG.72440.44"; exon_number "6";
chr16	StringTie	exon	77300263	77300404	1000	-	.	gene_id "MSTRG.72440"; transcript_id "MSTRG.72440.44"; exon_number "7";
chr16	StringTie	exon	77319849	77320093	1000	-	.	gene_id "MSTRG.72440"; transcript_id "MSTRG.72440.44"; exon_number "8";
chr16	StringTie	exon	77321079	77321202	1000	-	.	gene_id "MSTRG.72440"; transcript_id "MSTRG.72440.44"; exon_number "9";
chr16	StringTie	exon	77322336	77322466	1000	-	.	gene_id "MSTRG.72440"; transcript_id "MSTRG.72440.44"; exon_number "10";
chr16	StringTie	exon	77325866	77326038	1000	-	.	gene_id "MSTRG.72440"; transcript_id "MSTRG.72440.44"; exon_number "11";
chr16	StringTie	exon	77335756	77335904	1000	-	.	gene_id "MSTRG.72440"; transcript_id "MSTRG.72440.44"; exon_number "12";
chr16	StringTie	exon	77341704	77341799	1000	-	.	gene_id "MSTRG.72440"; transcript_id "MSTRG.72440.44"; exon_number "13";
chr16	StringTie	exon	77353733	77353886	1000	-	.	gene_id "MSTRG.72440"; transcript_id "MSTRG.72440.44"; exon_number "14";
chr16	StringTie	exon	77355940	77356077	1000	-	.	gene_id "MSTRG.72440"; transcript_id "MSTRG.72440.44"; exon_number "15";
chr16	StringTie	exon	77359318	77359423	1000	-	.	gene_id "MSTRG.72440"; transcript_id "MSTRG.72440.44"; exon_number "16";
chr16	StringTie	exon	77362105	77362264	1000	-	.	gene_id "MSTRG.72440"; transcript_id "MSTRG.72440.44"; exon_number "17";
chr16	StringTie	exon	77363802	77363885	1000	-	.	gene_id "MSTRG.72440"; transcript_id "MSTRG.72440.44"; exon_number "18";
chr16	StringTie	exon	77364188	77364381	1000	-	.	gene_id "MSTRG.72440"; transcript_id "MSTRG.72440.44"; exon_number "19";
chr16	StringTie	exon	77367437	77367723	1000	-	.	gene_id "MSTRG.72440"; transcript_id "MSTRG.72440.44"; exon_number "20";
chr16	StringTie	exon	77431295	77431611	1000	-	.	gene_id "MSTRG.72440"; transcript_id "MSTRG.72440.44"; exon_number "21";
chr16	StringTie	exon	77433239	77433263	1000	-	.	gene_id "MSTRG.72440"; transcript_id "MSTRG.72440.44"; exon_number "22";
chr16	StringTie	transcript	77282231	77434521	1000	-	.	gene_id "MSTRG.72440"; transcript_id "MSTRG.72440.45";
chr16	StringTie	exon	77282231	77284071	1000	-	.	gene_id "MSTRG.72440"; transcript_id "MSTRG.72440.45"; exon_number "1";
chr16	StringTie	exon	77289264	77289411	1000	-	.	gene_id "MSTRG.72440"; transcript_id "MSTRG.72440.45"; exon_number "2";
chr16	StringTie	exon	77293076	77293258	1000	-	.	gene_id "MSTRG.72440"; transcript_id "MSTRG.72440.45"; exon_number "3";
chr16	StringTie	exon	77294923	77295127	1000	-	.	gene_id "MSTRG.72440"; transcript_id "MSTRG.72440.45"; exon_number "4";
chr16	StringTie	exon	77297289	77297415	1000	-	.	gene_id "MSTRG.72440"; transcript_id "MSTRG.72440.45"; exon_number "5";
chr16	StringTie	exon	77300263	77300404	1000	-	.	gene_id "MSTRG.72440"; transcript_id "MSTRG.72440.45"; exon_number "6";
chr16	StringTie	exon	77319849	77320093	1000	-	.	gene_id "MSTRG.72440"; transcript_id "MSTRG.72440.45"; exon_number "7";
chr16	StringTie	exon	77321079	77321202	1000	-	.	gene_id "MSTRG.72440"; transcript_id "MSTRG.72440.45"; exon_number "8";
chr16	StringTie	exon	77322336	77322466	1000	-	.	gene_id "MSTRG.72440"; transcript_id "MSTRG.72440.45"; exon_number "9";
chr16	StringTie	exon	77325866	77326038	1000	-	.	gene_id "MSTRG.72440"; transcript_id "MSTRG.72440.45"; exon_number "10";
chr16	StringTie	exon	77335756	77335904	1000	-	.	gene_id "MSTRG.72440"; transcript_id "MSTRG.72440.45"; exon_number "11";
chr16	StringTie	exon	77341704	77341799	1000	-	.	gene_id "MSTRG.72440"; transcript_id "MSTRG.72440.45"; exon_number "12";
chr16	StringTie	exon	77353733	77353886	1000	-	.	gene_id "MSTRG.72440"; transcript_id "MSTRG.72440.45"; exon_number "13";
chr16	StringTie	exon	77355940	77356077	1000	-	.	gene_id "MSTRG.72440"; transcript_id "MSTRG.72440.45"; exon_number "14";
chr16	StringTie	exon	77359318	77359423	1000	-	.	gene_id "MSTRG.72440"; transcript_id "MSTRG.72440.45"; exon_number "15";
chr16	StringTie	exon	77362105	77362264	1000	-	.	gene_id "MSTRG.72440"; transcript_id "MSTRG.72440.45"; exon_number "16";
chr16	StringTie	exon	77363802	77363885	1000	-	.	gene_id "MSTRG.72440"; transcript_id "MSTRG.72440.45"; exon_number "17";
chr16	StringTie	exon	77364188	77364381	1000	-	.	gene_id "MSTRG.72440"; transcript_id "MSTRG.72440.45"; exon_number "18";
chr16	StringTie	exon	77367581	77367723	1000	-	.	gene_id "MSTRG.72440"; transcript_id "MSTRG.72440.45"; exon_number "19";
chr16	StringTie	exon	77431295	77431611	1000	-	.	gene_id "MSTRG.72440"; transcript_id "MSTRG.72440.45"; exon_number "20";
chr16	StringTie	exon	77434418	77434521	1000	-	.	gene_id "MSTRG.72440"; transcript_id "MSTRG.72440.45"; exon_number "21";
chr16	StringTie	transcript	77281352	77450760	1000	-	.	gene_id "MSTRG.72440"; transcript_id "MSTRG.72440.5";
chr16	StringTie	exon	77281352	77284071	1000	-	.	gene_id "MSTRG.72440"; transcript_id "MSTRG.72440.5"; exon_number "1";
chr16	StringTie	exon	77289264	77289411	1000	-	.	gene_id "MSTRG.72440"; transcript_id "MSTRG.72440.5"; exon_number "2";
chr16	StringTie	exon	77291266	77291478	1000	-	.	gene_id "MSTRG.72440"; transcript_id "MSTRG.72440.5"; exon_number "3";
chr16	StringTie	exon	77293076	77293258	1000	-	.	gene_id "MSTRG.72440"; transcript_id "MSTRG.72440.5"; exon_number "4";
chr16	StringTie	exon	77294923	77295127	1000	-	.	gene_id "MSTRG.72440"; transcript_id "MSTRG.72440.5"; exon_number "5";
chr16	StringTie	exon	77297289	77297415	1000	-	.	gene_id "MSTRG.72440"; transcript_id "MSTRG.72440.5"; exon_number "6";
chr16	StringTie	exon	77300263	77300404	1000	-	.	gene_id "MSTRG.72440"; transcript_id "MSTRG.72440.5"; exon_number "7";
chr16	StringTie	exon	77319849	77320093	1000	-	.	gene_id "MSTRG.72440"; transcript_id "MSTRG.72440.5"; exon_number "8";
chr16	StringTie	exon	77321079	77321202	1000	-	.	gene_id "MSTRG.72440"; transcript_id "MSTRG.72440.5"; exon_number "9";
chr16	StringTie	exon	77322336	77322466	1000	-	.	gene_id "MSTRG.72440"; transcript_id "MSTRG.72440.5"; exon_number "10";
chr16	StringTie	exon	77325866	77326038	1000	-	.	gene_id "MSTRG.72440"; transcript_id "MSTRG.72440.5"; exon_number "11";
chr16	StringTie	exon	77335756	77335904	1000	-	.	gene_id "MSTRG.72440"; transcript_id "MSTRG.72440.5"; exon_number "12";
chr16	StringTie	exon	77341704	77341799	1000	-	.	gene_id "MSTRG.72440"; transcript_id "MSTRG.72440.5"; exon_number "13";
chr16	StringTie	exon	77353733	77353886	1000	-	.	gene_id "MSTRG.72440"; transcript_id "MSTRG.72440.5"; exon_number "14";
chr16	StringTie	exon	77355940	77356077	1000	-	.	gene_id "MSTRG.72440"; transcript_id "MSTRG.72440.5"; exon_number "15";
chr16	StringTie	exon	77359318	77359423	1000	-	.	gene_id "MSTRG.72440"; transcript_id "MSTRG.72440.5"; exon_number "16";
chr16	StringTie	exon	77362105	77362264	1000	-	.	gene_id "MSTRG.72440"; transcript_id "MSTRG.72440.5"; exon_number "17";
chr16	StringTie	exon	77363802	77363885	1000	-	.	gene_id "MSTRG.72440"; transcript_id "MSTRG.72440.5"; exon_number "18";
chr16	StringTie	exon	77364188	77364381	1000	-	.	gene_id "MSTRG.72440"; transcript_id "MSTRG.72440.5"; exon_number "19";
chr16	StringTie	exon	77367437	77367723	1000	-	.	gene_id "MSTRG.72440"; transcript_id "MSTRG.72440.5"; exon_number "20";
chr16	StringTie	exon	77431295	77431611	1000	-	.	gene_id "MSTRG.72440"; transcript_id "MSTRG.72440.5"; exon_number "21";
chr16	StringTie	exon	77434418	77434505	1000	-	.	gene_id "MSTRG.72440"; transcript_id "MSTRG.72440.5"; exon_number "22";
chr16	StringTie	exon	77438654	77438874	1000	-	.	gene_id "MSTRG.72440"; transcript_id "MSTRG.72440.5"; exon_number "23";
chr16	StringTie	exon	77450726	77450760	1000	-	.	gene_id "MSTRG.72440"; transcript_id "MSTRG.72440.5"; exon_number "24";
chr16	StringTie	transcript	77405500	77435221	1000	-	.	gene_id "MSTRG.72440"; transcript_id "MSTRG.72440.53";
chr16	StringTie	exon	77405500	77411305	1000	-	.	gene_id "MSTRG.72440"; transcript_id "MSTRG.72440.53"; exon_number "1";
chr16	StringTie	exon	77431295	77431611	1000	-	.	gene_id "MSTRG.72440"; transcript_id "MSTRG.72440.53"; exon_number "2";
chr16	StringTie	exon	77434418	77434505	1000	-	.	gene_id "MSTRG.72440"; transcript_id "MSTRG.72440.53"; exon_number "3";
chr16	StringTie	exon	77434606	77435221	1000	-	.	gene_id "MSTRG.72440"; transcript_id "MSTRG.72440.53"; exon_number "4";
chr16	StringTie	transcript	77411792	77435095	1000	-	.	gene_id "MSTRG.72440"; transcript_id "MSTRG.72440.54";
chr16	StringTie	exon	77411792	77412140	1000	-	.	gene_id "MSTRG.72440"; transcript_id "MSTRG.72440.54"; exon_number "1";
chr16	StringTie	exon	77431295	77431611	1000	-	.	gene_id "MSTRG.72440"; transcript_id "MSTRG.72440.54"; exon_number "2";
chr16	StringTie	exon	77434418	77434505	1000	-	.	gene_id "MSTRG.72440"; transcript_id "MSTRG.72440.54"; exon_number "3";
chr16	StringTie	exon	77434606	77435095	1000	-	.	gene_id "MSTRG.72440"; transcript_id "MSTRG.72440.54"; exon_number "4";
chr16	StringTie	transcript	77413606	77435195	1000	-	.	gene_id "MSTRG.72440"; transcript_id "MSTRG.72440.55";
chr16	StringTie	exon	77413606	77413804	1000	-	.	gene_id "MSTRG.72440"; transcript_id "MSTRG.72440.55"; exon_number "1";
chr16	StringTie	exon	77431295	77431611	1000	-	.	gene_id "MSTRG.72440"; transcript_id "MSTRG.72440.55"; exon_number "2";
chr16	StringTie	exon	77434418	77434505	1000	-	.	gene_id "MSTRG.72440"; transcript_id "MSTRG.72440.55"; exon_number "3";
chr16	StringTie	exon	77434606	77435195	1000	-	.	gene_id "MSTRG.72440"; transcript_id "MSTRG.72440.55"; exon_number "4";
chr16	StringTie	transcript	77413776	77439230	1000	-	.	gene_id "MSTRG.72440"; transcript_id "MSTRG.72440.56";
chr16	StringTie	exon	77413776	77413804	1000	-	.	gene_id "MSTRG.72440"; transcript_id "MSTRG.72440.56"; exon_number "1";
chr16	StringTie	exon	77431295	77431611	1000	-	.	gene_id "MSTRG.72440"; transcript_id "MSTRG.72440.56"; exon_number "2";
chr16	StringTie	exon	77434418	77434505	1000	-	.	gene_id "MSTRG.72440"; transcript_id "MSTRG.72440.56"; exon_number "3";
chr16	StringTie	exon	77438654	77439230	1000	-	.	gene_id "MSTRG.72440"; transcript_id "MSTRG.72440.56"; exon_number "4";
chr16	StringTie	transcript	77452847	77477553	1000	-	.	gene_id "MSTRG.72440"; transcript_id "MSTRG.72440.57";
chr16	StringTie	exon	77452847	77458639	1000	-	.	gene_id "MSTRG.72440"; transcript_id "MSTRG.72440.57"; exon_number "1";
chr16	StringTie	exon	77468998	77469068	1000	-	.	gene_id "MSTRG.72440"; transcript_id "MSTRG.72440.57"; exon_number "2";
chr16	StringTie	exon	77477126	77477553	1000	-	.	gene_id "MSTRG.72440"; transcript_id "MSTRG.72440.57"; exon_number "3";
chr16	StringTie	transcript	77454939	77476814	1000	-	.	gene_id "MSTRG.72440"; transcript_id "MSTRG.72440.58";
chr16	StringTie	exon	77454939	77458639	1000	-	.	gene_id "MSTRG.72440"; transcript_id "MSTRG.72440.58"; exon_number "1";
chr16	StringTie	exon	77468998	77469068	1000	-	.	gene_id "MSTRG.72440"; transcript_id "MSTRG.72440.58"; exon_number "2";
chr16	StringTie	exon	77476693	77476814	1000	-	.	gene_id "MSTRG.72440"; transcript_id "MSTRG.72440.58"; exon_number "3";
chr16	StringTie	transcript	77455351	77477553	1000	-	.	gene_id "MSTRG.72440"; transcript_id "MSTRG.72440.59";
chr16	StringTie	exon	77455351	77458639	1000	-	.	gene_id "MSTRG.72440"; transcript_id "MSTRG.72440.59"; exon_number "1";
chr16	StringTie	exon	77468998	77469068	1000	-	.	gene_id "MSTRG.72440"; transcript_id "MSTRG.72440.59"; exon_number "2";
chr16	StringTie	exon	77477276	77477553	1000	-	.	gene_id "MSTRG.72440"; transcript_id "MSTRG.72440.59"; exon_number "3";
chr16	StringTie	transcript	77281542	77368997	1000	-	.	gene_id "MSTRG.72440"; transcript_id "MSTRG.72440.6";
chr16	StringTie	exon	77281542	77284071	1000	-	.	gene_id "MSTRG.72440"; transcript_id "MSTRG.72440.6"; exon_number "1";
chr16	StringTie	exon	77289264	77289411	1000	-	.	gene_id "MSTRG.72440"; transcript_id "MSTRG.72440.6"; exon_number "2";
chr16	StringTie	exon	77291266	77291478	1000	-	.	gene_id "MSTRG.72440"; transcript_id "MSTRG.72440.6"; exon_number "3";
chr16	StringTie	exon	77293076	77293258	1000	-	.	gene_id "MSTRG.72440"; transcript_id "MSTRG.72440.6"; exon_number "4";
chr16	StringTie	exon	77294923	77295127	1000	-	.	gene_id "MSTRG.72440"; transcript_id "MSTRG.72440.6"; exon_number "5";
chr16	StringTie	exon	77297289	77297415	1000	-	.	gene_id "MSTRG.72440"; transcript_id "MSTRG.72440.6"; exon_number "6";
chr16	StringTie	exon	77300263	77300404	1000	-	.	gene_id "MSTRG.72440"; transcript_id "MSTRG.72440.6"; exon_number "7";
chr16	StringTie	exon	77319849	77320093	1000	-	.	gene_id "MSTRG.72440"; transcript_id "MSTRG.72440.6"; exon_number "8";
chr16	StringTie	exon	77321079	77321202	1000	-	.	gene_id "MSTRG.72440"; transcript_id "MSTRG.72440.6"; exon_number "9";
chr16	StringTie	exon	77322336	77322466	1000	-	.	gene_id "MSTRG.72440"; transcript_id "MSTRG.72440.6"; exon_number "10";
chr16	StringTie	exon	77325866	77326038	1000	-	.	gene_id "MSTRG.72440"; transcript_id "MSTRG.72440.6"; exon_number "11";
chr16	StringTie	exon	77335756	77335904	1000	-	.	gene_id "MSTRG.72440"; transcript_id "MSTRG.72440.6"; exon_number "12";
chr16	StringTie	exon	77341704	77341799	1000	-	.	gene_id "MSTRG.72440"; transcript_id "MSTRG.72440.6"; exon_number "13";
chr16	StringTie	exon	77353733	77353886	1000	-	.	gene_id "MSTRG.72440"; transcript_id "MSTRG.72440.6"; exon_number "14";
chr16	StringTie	exon	77355940	77356077	1000	-	.	gene_id "MSTRG.72440"; transcript_id "MSTRG.72440.6"; exon_number "15";
chr16	StringTie	exon	77359318	77359423	1000	-	.	gene_id "MSTRG.72440"; transcript_id "MSTRG.72440.6"; exon_number "16";
chr16	StringTie	exon	77362105	77362264	1000	-	.	gene_id "MSTRG.72440"; transcript_id "MSTRG.72440.6"; exon_number "17";
chr16	StringTie	exon	77363802	77363885	1000	-	.	gene_id "MSTRG.72440"; transcript_id "MSTRG.72440.6"; exon_number "18";
chr16	StringTie	exon	77364188	77364381	1000	-	.	gene_id "MSTRG.72440"; transcript_id "MSTRG.72440.6"; exon_number "19";
chr16	StringTie	exon	77367441	77367723	1000	-	.	gene_id "MSTRG.72440"; transcript_id "MSTRG.72440.6"; exon_number "20";
chr16	StringTie	exon	77368940	77368997	1000	-	.	gene_id "MSTRG.72440"; transcript_id "MSTRG.72440.6"; exon_number "21";
chr16	StringTie	transcript	77455356	77477553	1000	-	.	gene_id "MSTRG.72440"; transcript_id "MSTRG.72440.60";
chr16	StringTie	exon	77455356	77458639	1000	-	.	gene_id "MSTRG.72440"; transcript_id "MSTRG.72440.60"; exon_number "1";
chr16	StringTie	exon	77463006	77463146	1000	-	.	gene_id "MSTRG.72440"; transcript_id "MSTRG.72440.60"; exon_number "2";
chr16	StringTie	exon	77468998	77469068	1000	-	.	gene_id "MSTRG.72440"; transcript_id "MSTRG.72440.60"; exon_number "3";
chr16	StringTie	exon	77476693	77476829	1000	-	.	gene_id "MSTRG.72440"; transcript_id "MSTRG.72440.60"; exon_number "4";
chr16	StringTie	exon	77477276	77477553	1000	-	.	gene_id "MSTRG.72440"; transcript_id "MSTRG.72440.60"; exon_number "5";
chr16	StringTie	transcript	77462342	77477480	1000	-	.	gene_id "MSTRG.72440"; transcript_id "MSTRG.72440.61";
chr16	StringTie	exon	77462342	77463146	1000	-	.	gene_id "MSTRG.72440"; transcript_id "MSTRG.72440.61"; exon_number "1";
chr16	StringTie	exon	77468998	77469068	1000	-	.	gene_id "MSTRG.72440"; transcript_id "MSTRG.72440.61"; exon_number "2";
chr16	StringTie	exon	77477310	77477480	1000	-	.	gene_id "MSTRG.72440"; transcript_id "MSTRG.72440.61"; exon_number "3";
chr16	StringTie	transcript	77464537	77477553	1000	-	.	gene_id "MSTRG.72440"; transcript_id "MSTRG.72440.62";
chr16	StringTie	exon	77464537	77467978	1000	-	.	gene_id "MSTRG.72440"; transcript_id "MSTRG.72440.62"; exon_number "1";
chr16	StringTie	exon	77468998	77469068	1000	-	.	gene_id "MSTRG.72440"; transcript_id "MSTRG.72440.62"; exon_number "2";
chr16	StringTie	exon	77476693	77476829	1000	-	.	gene_id "MSTRG.72440"; transcript_id "MSTRG.72440.62"; exon_number "3";
chr16	StringTie	exon	77477276	77477553	1000	-	.	gene_id "MSTRG.72440"; transcript_id "MSTRG.72440.62"; exon_number "4";
chr16	StringTie	transcript	77464814	77477553	1000	-	.	gene_id "MSTRG.72440"; transcript_id "MSTRG.72440.63";
chr16	StringTie	exon	77464814	77467978	1000	-	.	gene_id "MSTRG.72440"; transcript_id "MSTRG.72440.63"; exon_number "1";
chr16	StringTie	exon	77468998	77469068	1000	-	.	gene_id "MSTRG.72440"; transcript_id "MSTRG.72440.63"; exon_number "2";
chr16	StringTie	exon	77477276	77477553	1000	-	.	gene_id "MSTRG.72440"; transcript_id "MSTRG.72440.63"; exon_number "3";
chr16	StringTie	transcript	77465042	77477161	1000	-	.	gene_id "MSTRG.72440"; transcript_id "MSTRG.72440.64";
chr16	StringTie	exon	77465042	77467978	1000	-	.	gene_id "MSTRG.72440"; transcript_id "MSTRG.72440.64"; exon_number "1";
```
