## Additional File 7 - TCGA transcript assembly for "Widespread 3’ UTR splicing regulates expression of oncogene transcripts in sequence-dependent and independent manners": all_tissues_agg-agg-agg.gtf (part 1777 of 2216)

```
chr16	StringTie	exon	77468998	77469068	1000	-	.	gene_id "MSTRG.72440"; transcript_id "MSTRG.72440.64"; exon_number "2";
chr16	StringTie	exon	77477126	77477161	1000	-	.	gene_id "MSTRG.72440"; transcript_id "MSTRG.72440.64"; exon_number "3";
chr16	StringTie	transcript	77281900	77367717	1000	-	.	gene_id "MSTRG.72440"; transcript_id "MSTRG.72440.7";
chr16	StringTie	exon	77281900	77284071	1000	-	.	gene_id "MSTRG.72440"; transcript_id "MSTRG.72440.7"; exon_number "1";
chr16	StringTie	exon	77289264	77289411	1000	-	.	gene_id "MSTRG.72440"; transcript_id "MSTRG.72440.7"; exon_number "2";
chr16	StringTie	exon	77291266	77291478	1000	-	.	gene_id "MSTRG.72440"; transcript_id "MSTRG.72440.7"; exon_number "3";
chr16	StringTie	exon	77293076	77293249	1000	-	.	gene_id "MSTRG.72440"; transcript_id "MSTRG.72440.7"; exon_number "4";
chr16	StringTie	exon	77294923	77295127	1000	-	.	gene_id "MSTRG.72440"; transcript_id "MSTRG.72440.7"; exon_number "5";
chr16	StringTie	exon	77297289	77297415	1000	-	.	gene_id "MSTRG.72440"; transcript_id "MSTRG.72440.7"; exon_number "6";
chr16	StringTie	exon	77300263	77300404	1000	-	.	gene_id "MSTRG.72440"; transcript_id "MSTRG.72440.7"; exon_number "7";
chr16	StringTie	exon	77319849	77320093	1000	-	.	gene_id "MSTRG.72440"; transcript_id "MSTRG.72440.7"; exon_number "8";
chr16	StringTie	exon	77321079	77321202	1000	-	.	gene_id "MSTRG.72440"; transcript_id "MSTRG.72440.7"; exon_number "9";
chr16	StringTie	exon	77322336	77322466	1000	-	.	gene_id "MSTRG.72440"; transcript_id "MSTRG.72440.7"; exon_number "10";
chr16	StringTie	exon	77325866	77326038	1000	-	.	gene_id "MSTRG.72440"; transcript_id "MSTRG.72440.7"; exon_number "11";
chr16	StringTie	exon	77335756	77335904	1000	-	.	gene_id "MSTRG.72440"; transcript_id "MSTRG.72440.7"; exon_number "12";
chr16	StringTie	exon	77341704	77341799	1000	-	.	gene_id "MSTRG.72440"; transcript_id "MSTRG.72440.7"; exon_number "13";
chr16	StringTie	exon	77353733	77353886	1000	-	.	gene_id "MSTRG.72440"; transcript_id "MSTRG.72440.7"; exon_number "14";
chr16	StringTie	exon	77355940	77356077	1000	-	.	gene_id "MSTRG.72440"; transcript_id "MSTRG.72440.7"; exon_number "15";
chr16	StringTie	exon	77359318	77359423	1000	-	.	gene_id "MSTRG.72440"; transcript_id "MSTRG.72440.7"; exon_number "16";
chr16	StringTie	exon	77362105	77362264	1000	-	.	gene_id "MSTRG.72440"; transcript_id "MSTRG.72440.7"; exon_number "17";
chr16	StringTie	exon	77363802	77363885	1000	-	.	gene_id "MSTRG.72440"; transcript_id "MSTRG.72440.7"; exon_number "18";
chr16	StringTie	exon	77364188	77364381	1000	-	.	gene_id "MSTRG.72440"; transcript_id "MSTRG.72440.7"; exon_number "19";
chr16	StringTie	exon	77367441	77367717	1000	-	.	gene_id "MSTRG.72440"; transcript_id "MSTRG.72440.7"; exon_number "20";
chr16	StringTie	transcript	77281900	77435295	1000	-	.	gene_id "MSTRG.72440"; transcript_id "MSTRG.72440.8";
chr16	StringTie	exon	77281900	77284071	1000	-	.	gene_id "MSTRG.72440"; transcript_id "MSTRG.72440.8"; exon_number "1";
chr16	StringTie	exon	77289264	77289411	1000	-	.	gene_id "MSTRG.72440"; transcript_id "MSTRG.72440.8"; exon_number "2";
chr16	StringTie	exon	77293076	77293258	1000	-	.	gene_id "MSTRG.72440"; transcript_id "MSTRG.72440.8"; exon_number "3";
chr16	StringTie	exon	77294923	77295127	1000	-	.	gene_id "MSTRG.72440"; transcript_id "MSTRG.72440.8"; exon_number "4";
chr16	StringTie	exon	77297289	77297415	1000	-	.	gene_id "MSTRG.72440"; transcript_id "MSTRG.72440.8"; exon_number "5";
chr16	StringTie	exon	77300263	77300404	1000	-	.	gene_id "MSTRG.72440"; transcript_id "MSTRG.72440.8"; exon_number "6";
chr16	StringTie	exon	77319849	77320093	1000	-	.	gene_id "MSTRG.72440"; transcript_id "MSTRG.72440.8"; exon_number "7";
chr16	StringTie	exon	77321079	77321202	1000	-	.	gene_id "MSTRG.72440"; transcript_id "MSTRG.72440.8"; exon_number "8";
chr16	StringTie	exon	77322336	77322466	1000	-	.	gene_id "MSTRG.72440"; transcript_id "MSTRG.72440.8"; exon_number "9";
chr16	StringTie	exon	77325866	77326038	1000	-	.	gene_id "MSTRG.72440"; transcript_id "MSTRG.72440.8"; exon_number "10";
chr16	StringTie	exon	77335756	77335904	1000	-	.	gene_id "MSTRG.72440"; transcript_id "MSTRG.72440.8"; exon_number "11";
chr16	StringTie	exon	77341704	77341799	1000	-	.	gene_id "MSTRG.72440"; transcript_id "MSTRG.72440.8"; exon_number "12";
chr16	StringTie	exon	77353733	77353886	1000	-	.	gene_id "MSTRG.72440"; transcript_id "MSTRG.72440.8"; exon_number "13";
chr16	StringTie	exon	77355940	77356077	1000	-	.	gene_id "MSTRG.72440"; transcript_id "MSTRG.72440.8"; exon_number "14";
chr16	StringTie	exon	77359318	77359423	1000	-	.	gene_id "MSTRG.72440"; transcript_id "MSTRG.72440.8"; exon_number "15";
chr16	StringTie	exon	77362105	77362264	1000	-	.	gene_id "MSTRG.72440"; transcript_id "MSTRG.72440.8"; exon_number "16";
chr16	StringTie	exon	77363802	77363885	1000	-	.	gene_id "MSTRG.72440"; transcript_id "MSTRG.72440.8"; exon_number "17";
chr16	StringTie	exon	77364188	77364381	1000	-	.	gene_id "MSTRG.72440"; transcript_id "MSTRG.72440.8"; exon_number "18";
chr16	StringTie	exon	77367437	77367669	1000	-	.	gene_id "MSTRG.72440"; transcript_id "MSTRG.72440.8"; exon_number "19";
chr16	StringTie	exon	77431295	77431611	1000	-	.	gene_id "MSTRG.72440"; transcript_id "MSTRG.72440.8"; exon_number "20";
chr16	StringTie	exon	77433239	77433533	1000	-	.	gene_id "MSTRG.72440"; transcript_id "MSTRG.72440.8"; exon_number "21";
chr16	StringTie	exon	77434418	77434505	1000	-	.	gene_id "MSTRG.72440"; transcript_id "MSTRG.72440.8"; exon_number "22";
chr16	StringTie	exon	77434606	77435295	1000	-	.	gene_id "MSTRG.72440"; transcript_id "MSTRG.72440.8"; exon_number "23";
chr16	StringTie	transcript	77281980	77432448	1000	-	.	gene_id "MSTRG.72440"; transcript_id "MSTRG.72440.9";
chr16	StringTie	exon	77281980	77284071	1000	-	.	gene_id "MSTRG.72440"; transcript_id "MSTRG.72440.9"; exon_number "1";
chr16	StringTie	exon	77289264	77289411	1000	-	.	gene_id "MSTRG.72440"; transcript_id "MSTRG.72440.9"; exon_number "2";
chr16	StringTie	exon	77291266	77291478	1000	-	.	gene_id "MSTRG.72440"; transcript_id "MSTRG.72440.9"; exon_number "3";
chr16	StringTie	exon	77293076	77293258	1000	-	.	gene_id "MSTRG.72440"; transcript_id "MSTRG.72440.9"; exon_number "4";
chr16	StringTie	exon	77294923	77295127	1000	-	.	gene_id "MSTRG.72440"; transcript_id "MSTRG.72440.9"; exon_number "5";
chr16	StringTie	exon	77297289	77297415	1000	-	.	gene_id "MSTRG.72440"; transcript_id "MSTRG.72440.9"; exon_number "6";
chr16	StringTie	exon	77300263	77300404	1000	-	.	gene_id "MSTRG.72440"; transcript_id "MSTRG.72440.9"; exon_number "7";
chr16	StringTie	exon	77319849	77320093	1000	-	.	gene_id "MSTRG.72440"; transcript_id "MSTRG.72440.9"; exon_number "8";
chr16	StringTie	exon	77321079	77321202	1000	-	.	gene_id "MSTRG.72440"; transcript_id "MSTRG.72440.9"; exon_number "9";
chr16	StringTie	exon	77322336	77322466	1000	-	.	gene_id "MSTRG.72440"; transcript_id "MSTRG.72440.9"; exon_number "10";
chr16	StringTie	exon	77325866	77326038	1000	-	.	gene_id "MSTRG.72440"; transcript_id "MSTRG.72440.9"; exon_number "11";
chr16	StringTie	exon	77335756	77335904	1000	-	.	gene_id "MSTRG.72440"; transcript_id "MSTRG.72440.9"; exon_number "12";
chr16	StringTie	exon	77341235	77341799	1000	-	.	gene_id "MSTRG.72440"; transcript_id "MSTRG.72440.9"; exon_number "13";
chr16	StringTie	exon	77353733	77353886	1000	-	.	gene_id "MSTRG.72440"; transcript_id "MSTRG.72440.9"; exon_number "14";
chr16	StringTie	exon	77355940	77356077	1000	-	.	gene_id "MSTRG.72440"; transcript_id "MSTRG.72440.9"; exon_number "15";
chr16	StringTie	exon	77359318	77359423	1000	-	.	gene_id "MSTRG.72440"; transcript_id "MSTRG.72440.9"; exon_number "16";
chr16	StringTie	exon	77362105	77362264	1000	-	.	gene_id "MSTRG.72440"; transcript_id "MSTRG.72440.9"; exon_number "17";
chr16	StringTie	exon	77363802	77363885	1000	-	.	gene_id "MSTRG.72440"; transcript_id "MSTRG.72440.9"; exon_number "18";
chr16	StringTie	exon	77364188	77364381	1000	-	.	gene_id "MSTRG.72440"; transcript_id "MSTRG.72440.9"; exon_number "19";
chr16	StringTie	exon	77367437	77367723	1000	-	.	gene_id "MSTRG.72440"; transcript_id "MSTRG.72440.9"; exon_number "20";
chr16	StringTie	exon	77431295	77431611	1000	-	.	gene_id "MSTRG.72440"; transcript_id "MSTRG.72440.9"; exon_number "21";
chr16	StringTie	exon	77432414	77432448	1000	-	.	gene_id "MSTRG.72440"; transcript_id "MSTRG.72440.9"; exon_number "22";
chr16	StringTie	transcript	77347209	77357167	1000	+	.	gene_id "MSTRG.72441"; transcript_id "MSTRG.72441.1";
chr16	StringTie	exon	77347209	77347346	1000	+	.	gene_id "MSTRG.72441"; transcript_id "MSTRG.72441.1"; exon_number "1";
chr16	StringTie	exon	77348389	77348545	1000	+	.	gene_id "MSTRG.72441"; transcript_id "MSTRG.72441.1"; exon_number "2";
chr16	StringTie	exon	77355839	77356002	1000	+	.	gene_id "MSTRG.72441"; transcript_id "MSTRG.72441.1"; exon_number "3";
chr16	StringTie	exon	77357011	77357167	1000	+	.	gene_id "MSTRG.72441"; transcript_id "MSTRG.72441.1"; exon_number "4";
chr16	StringTie	transcript	77433382	77444336	1000	+	.	gene_id "MSTRG.72442"; transcript_id "ENST00000564358"; gene_name "RP11-449J10.1"; ref_gene_id "ENSG00000260701";
chr16	StringTie	exon	77433382	77433468	1000	+	.	gene_id "MSTRG.72442"; transcript_id "ENST00000564358"; exon_number "1"; gene_name "RP11-449J10.1"; ref_gene_id "ENSG00000260701";
chr16	StringTie	exon	77443845	77444336	1000	+	.	gene_id "MSTRG.72442"; transcript_id "ENST00000564358"; exon_number "2"; gene_name "RP11-449J10.1"; ref_gene_id "ENSG00000260701";
chr16	StringTie	transcript	77434220	77454868	1000	+	.	gene_id "MSTRG.72442"; transcript_id "MSTRG.72442.2";
chr16	StringTie	exon	77434220	77434319	1000	+	.	gene_id "MSTRG.72442"; transcript_id "MSTRG.72442.2"; exon_number "1";
chr16	StringTie	exon	77443845	77444071	1000	+	.	gene_id "MSTRG.72442"; transcript_id "MSTRG.72442.2"; exon_number "2";
chr16	StringTie	exon	77451158	77454868	1000	+	.	gene_id "MSTRG.72442"; transcript_id "MSTRG.72442.2"; exon_number "3";
chr16	StringTie	transcript	77434492	77445714	1000	+	.	gene_id "MSTRG.72442"; transcript_id "MSTRG.72442.3";
chr16	StringTie	exon	77434492	77434519	1000	+	.	gene_id "MSTRG.72442"; transcript_id "MSTRG.72442.3"; exon_number "1";
chr16	StringTie	exon	77443845	77445714	1000	+	.	gene_id "MSTRG.72442"; transcript_id "MSTRG.72442.3"; exon_number "2";
chr16	StringTie	transcript	77434752	77450899	1000	+	.	gene_id "MSTRG.72442"; transcript_id "MSTRG.72442.4";
chr16	StringTie	exon	77434752	77434807	1000	+	.	gene_id "MSTRG.72442"; transcript_id "MSTRG.72442.4"; exon_number "1";
chr16	StringTie	exon	77443845	77446709	1000	+	.	gene_id "MSTRG.72442"; transcript_id "MSTRG.72442.4"; exon_number "2";
chr16	StringTie	exon	77450807	77450899	1000	+	.	gene_id "MSTRG.72442"; transcript_id "MSTRG.72442.4"; exon_number "3";
chr16	StringTie	transcript	77434777	77454720	1000	+	.	gene_id "MSTRG.72442"; transcript_id "MSTRG.72442.5";
chr16	StringTie	exon	77434777	77434807	1000	+	.	gene_id "MSTRG.72442"; transcript_id "MSTRG.72442.5"; exon_number "1";
chr16	StringTie	exon	77442830	77443004	1000	+	.	gene_id "MSTRG.72442"; transcript_id "MSTRG.72442.5"; exon_number "2";
chr16	StringTie	exon	77443845	77444071	1000	+	.	gene_id "MSTRG.72442"; transcript_id "MSTRG.72442.5"; exon_number "3";
chr16	StringTie	exon	77451158	77454720	1000	+	.	gene_id "MSTRG.72442"; transcript_id "MSTRG.72442.5"; exon_number "4";
chr16	StringTie	transcript	77435247	77445785	1000	+	.	gene_id "MSTRG.72442"; transcript_id "MSTRG.72442.6";
chr16	StringTie	exon	77435247	77435340	1000	+	.	gene_id "MSTRG.72442"; transcript_id "MSTRG.72442.6"; exon_number "1";
chr16	StringTie	exon	77443845	77445785	1000	+	.	gene_id "MSTRG.72442"; transcript_id "MSTRG.72442.6"; exon_number "2";
chr16	StringTie	transcript	77435893	77445904	1000	+	.	gene_id "MSTRG.72442"; transcript_id "MSTRG.72442.7";
chr16	StringTie	exon	77435893	77435920	1000	+	.	gene_id "MSTRG.72442"; transcript_id "MSTRG.72442.7"; exon_number "1";
chr16	StringTie	exon	77443845	77445904	1000	+	.	gene_id "MSTRG.72442"; transcript_id "MSTRG.72442.7"; exon_number "2";
chr16	StringTie	transcript	77438584	77444373	1000	+	.	gene_id "MSTRG.72442"; transcript_id "MSTRG.72442.8";
chr16	StringTie	exon	77438584	77438638	1000	+	.	gene_id "MSTRG.72442"; transcript_id "MSTRG.72442.8"; exon_number "1";
chr16	StringTie	exon	77443845	77444373	1000	+	.	gene_id "MSTRG.72442"; transcript_id "MSTRG.72442.8"; exon_number "2";
chr16	StringTie	transcript	77468997	77481792	1000	+	.	gene_id "MSTRG.72443"; transcript_id "MSTRG.72443.1";
chr16	StringTie	exon	77468997	77471274	1000	+	.	gene_id "MSTRG.72443"; transcript_id "MSTRG.72443.1"; exon_number "1";
chr16	StringTie	exon	77480550	77481792	1000	+	.	gene_id "MSTRG.72443"; transcript_id "MSTRG.72443.1"; exon_number "2";
chr16	StringTie	transcript	77483187	77489545	1000	+	.	gene_id "MSTRG.72444"; transcript_id "MSTRG.72444.1";
chr16	StringTie	exon	77483187	77489545	1000	+	.	gene_id "MSTRG.72444"; transcript_id "MSTRG.72444.1"; exon_number "1";
chr16	StringTie	transcript	77500024	77500596	1000	.	.	gene_id "MSTRG.72445"; transcript_id "MSTRG.72445.1";
chr16	StringTie	exon	77500024	77500596	1000	.	.	gene_id "MSTRG.72445"; transcript_id "MSTRG.72445.1"; exon_number "1";
chr16	StringTie	transcript	77506201	77506486	1000	.	.	gene_id "MSTRG.72446"; transcript_id "MSTRG.72446.1";
chr16	StringTie	exon	77506201	77506486	1000	.	.	gene_id "MSTRG.72446"; transcript_id "MSTRG.72446.1"; exon_number "1";
chr16	StringTie	transcript	77511128	77511328	1000	-	.	gene_id "MSTRG.72447"; transcript_id "MSTRG.72447.1";
chr16	StringTie	exon	77511128	77511328	1000	-	.	gene_id "MSTRG.72447"; transcript_id "MSTRG.72447.1"; exon_number "1";
chr16	StringTie	transcript	77516068	77516379	1000	.	.	gene_id "MSTRG.72448"; transcript_id "MSTRG.72448.1";
chr16	StringTie	exon	77516068	77516379	1000	.	.	gene_id "MSTRG.72448"; transcript_id "MSTRG.72448.1"; exon_number "1";
chr16	StringTie	transcript	77524109	77524329	1000	.	.	gene_id "MSTRG.72449"; transcript_id "MSTRG.72449.1";
chr16	StringTie	exon	77524109	77524329	1000	.	.	gene_id "MSTRG.72449"; transcript_id "MSTRG.72449.1"; exon_number "1";
chr1	StringTie	transcript	100872387	100894812	1000	-	.	gene_id "MSTRG.7245"; transcript_id "ENST00000370113"; gene_name "EXTL2"; ref_gene_id "ENSG00000162694";
chr1	StringTie	exon	100872387	100874430	1000	-	.	gene_id "MSTRG.7245"; transcript_id "ENST00000370113"; exon_number "1"; gene_name "EXTL2"; ref_gene_id "ENSG00000162694";
chr1	StringTie	exon	100876794	100876864	1000	-	.	gene_id "MSTRG.7245"; transcript_id "ENST00000370113"; exon_number "2"; gene_name "EXTL2"; ref_gene_id "ENSG00000162694";
chr1	StringTie	exon	100877476	100877903	1000	-	.	gene_id "MSTRG.7245"; transcript_id "ENST00000370113"; exon_number "3"; gene_name "EXTL2"; ref_gene_id "ENSG00000162694";
chr1	StringTie	exon	100888753	100888864	1000	-	.	gene_id "MSTRG.7245"; transcript_id "ENST00000370113"; exon_number "4"; gene_name "EXTL2"; ref_gene_id "ENSG00000162694";
chr1	StringTie	exon	100894633	100894812	1000	-	.	gene_id "MSTRG.7245"; transcript_id "ENST00000370113"; exon_number "5"; gene_name "EXTL2"; ref_gene_id "ENSG00000162694";
chr1	StringTie	transcript	100872387	100895998	1000	-	.	gene_id "MSTRG.7245"; transcript_id "ENST00000370114"; gene_name "EXTL2"; ref_gene_id "ENSG00000162694";
chr1	StringTie	exon	100872387	100874430	1000	-	.	gene_id "MSTRG.7245"; transcript_id "ENST00000370114"; exon_number "1"; gene_name "EXTL2"; ref_gene_id "ENSG00000162694";
chr1	StringTie	exon	100876794	100876864	1000	-	.	gene_id "MSTRG.7245"; transcript_id "ENST00000370114"; exon_number "2"; gene_name "EXTL2"; ref_gene_id "ENSG00000162694";
chr1	StringTie	exon	100877476	100877903	1000	-	.	gene_id "MSTRG.7245"; transcript_id "ENST00000370114"; exon_number "3"; gene_name "EXTL2"; ref_gene_id "ENSG00000162694";
chr1	StringTie	exon	100888753	100888828	1000	-	.	gene_id "MSTRG.7245"; transcript_id "ENST00000370114"; exon_number "4"; gene_name "EXTL2"; ref_gene_id "ENSG00000162694";
chr1	StringTie	exon	100894633	100895998	1000	-	.	gene_id "MSTRG.7245"; transcript_id "ENST00000370114"; exon_number "5"; gene_name "EXTL2"; ref_gene_id "ENSG00000162694";
chr1	StringTie	transcript	100877519	100894811	1000	-	.	gene_id "MSTRG.7245"; transcript_id "ENST00000416479"; gene_name "EXTL2"; ref_gene_id "ENSG00000162694";
chr1	StringTie	exon	100877519	100877903	1000	-	.	gene_id "MSTRG.7245"; transcript_id "ENST00000416479"; exon_number "1"; gene_name "EXTL2"; ref_gene_id "ENSG00000162694";
chr1	StringTie	exon	100878394	100878447	1000	-	.	gene_id "MSTRG.7245"; transcript_id "ENST00000416479"; exon_number "2"; gene_name "EXTL2"; ref_gene_id "ENSG00000162694";
chr1	StringTie	exon	100888753	100888864	1000	-	.	gene_id "MSTRG.7245"; transcript_id "ENST00000416479"; exon_number "3"; gene_name "EXTL2"; ref_gene_id "ENSG00000162694";
chr1	StringTie	exon	100894633	100894811	1000	-	.	gene_id "MSTRG.7245"; transcript_id "ENST00000416479"; exon_number "4"; gene_name "EXTL2"; ref_gene_id "ENSG00000162694";
chr1	StringTie	transcript	100874160	100894664	1000	-	.	gene_id "MSTRG.7245"; transcript_id "ENST00000450240"; gene_name "EXTL2"; ref_gene_id "ENSG00000162694";
chr1	StringTie	exon	100874160	100874430	1000	-	.	gene_id "MSTRG.7245"; transcript_id "ENST00000450240"; exon_number "1"; gene_name "EXTL2"; ref_gene_id "ENSG00000162694";
chr1	StringTie	exon	100876794	100876864	1000	-	.	gene_id "MSTRG.7245"; transcript_id "ENST00000450240"; exon_number "2"; gene_name "EXTL2"; ref_gene_id "ENSG00000162694";
chr1	StringTie	exon	100877476	100877903	1000	-	.	gene_id "MSTRG.7245"; transcript_id "ENST00000450240"; exon_number "3"; gene_name "EXTL2"; ref_gene_id "ENSG00000162694";
chr1	StringTie	exon	100878424	100878447	1000	-	.	gene_id "MSTRG.7245"; transcript_id "ENST00000450240"; exon_number "4"; gene_name "EXTL2"; ref_gene_id "ENSG00000162694";
chr1	StringTie	exon	100888753	100888828	1000	-	.	gene_id "MSTRG.7245"; transcript_id "ENST00000450240"; exon_number "5"; gene_name "EXTL2"; ref_gene_id "ENSG00000162694";
chr1	StringTie	exon	100894633	100894664	1000	-	.	gene_id "MSTRG.7245"; transcript_id "ENST00000450240"; exon_number "6"; gene_name "EXTL2"; ref_gene_id "ENSG00000162694";
chr1	StringTie	transcript	100888324	100894805	1000	-	.	gene_id "MSTRG.7245"; transcript_id "ENST00000480774"; gene_name "EXTL2"; ref_gene_id "ENSG00000162694";
chr1	StringTie	exon	100888324	100888828	1000	-	.	gene_id "MSTRG.7245"; transcript_id "ENST00000480774"; exon_number "1"; gene_name "EXTL2"; ref_gene_id "ENSG00000162694";
chr1	StringTie	exon	100894633	100894805	1000	-	.	gene_id "MSTRG.7245"; transcript_id "ENST00000480774"; exon_number "2"; gene_name "EXTL2"; ref_gene_id "ENSG00000162694";
chr1	StringTie	transcript	100885598	100894681	1000	-	.	gene_id "MSTRG.7245"; transcript_id "ENST00000494907"; gene_name "EXTL2"; ref_gene_id "ENSG00000162694";
chr1	StringTie	exon	100885598	100885912	1000	-	.	gene_id "MSTRG.7245"; transcript_id "ENST00000494907"; exon_number "1"; gene_name "EXTL2"; ref_gene_id "ENSG00000162694";
chr1	StringTie	exon	100888753	100888828	1000	-	.	gene_id "MSTRG.7245"; transcript_id "ENST00000494907"; exon_number "2"; gene_name "EXTL2"; ref_gene_id "ENSG00000162694";
chr1	StringTie	exon	100894633	100894681	1000	-	.	gene_id "MSTRG.7245"; transcript_id "ENST00000494907"; exon_number "3"; gene_name "EXTL2"; ref_gene_id "ENSG00000162694";
chr1	StringTie	transcript	100872372	100895179	1000	-	.	gene_id "MSTRG.7245"; transcript_id "ENST00000535414"; gene_name "EXTL2"; ref_gene_id "ENSG00000162694";
chr1	StringTie	exon	100872372	100874430	1000	-	.	gene_id "MSTRG.7245"; transcript_id "ENST00000535414"; exon_number "1"; gene_name "EXTL2"; ref_gene_id "ENSG00000162694";
chr1	StringTie	exon	100877476	100877903	1000	-	.	gene_id "MSTRG.7245"; transcript_id "ENST00000535414"; exon_number "2"; gene_name "EXTL2"; ref_gene_id "ENSG00000162694";
chr1	StringTie	exon	100888753	100888864	1000	-	.	gene_id "MSTRG.7245"; transcript_id "ENST00000535414"; exon_number "3"; gene_name "EXTL2"; ref_gene_id "ENSG00000162694";
chr1	StringTie	exon	100894633	100895179	1000	-	.	gene_id "MSTRG.7245"; transcript_id "ENST00000535414"; exon_number "4"; gene_name "EXTL2"; ref_gene_id "ENSG00000162694";
chr1	StringTie	transcript	100871367	100894681	1000	-	.	gene_id "MSTRG.7245"; transcript_id "MSTRG.7245.1";
chr1	StringTie	exon	100871367	100876864	1000	-	.	gene_id "MSTRG.7245"; transcript_id "MSTRG.7245.1"; exon_number "1";
chr1	StringTie	exon	100877476	100885912	1000	-	.	gene_id "MSTRG.7245"; transcript_id "MSTRG.7245.1"; exon_number "2";
chr1	StringTie	exon	100888753	100888828	1000	-	.	gene_id "MSTRG.7245"; transcript_id "MSTRG.7245.1"; exon_number "3";
chr1	StringTie	exon	100894633	100894681	1000	-	.	gene_id "MSTRG.7245"; transcript_id "MSTRG.7245.1"; exon_number "4";
chr1	StringTie	transcript	100871911	100894681	1000	-	.	gene_id "MSTRG.7245"; transcript_id "MSTRG.7245.10";
chr1	StringTie	exon	100871911	100874430	1000	-	.	gene_id "MSTRG.7245"; transcript_id "MSTRG.7245.10"; exon_number "1";
chr1	StringTie	exon	100876033	100876864	1000	-	.	gene_id "MSTRG.7245"; transcript_id "MSTRG.7245.10"; exon_number "2";
chr1	StringTie	exon	100877476	100885912	1000	-	.	gene_id "MSTRG.7245"; transcript_id "MSTRG.7245.10"; exon_number "3";
chr1	StringTie	exon	100888753	100888828	1000	-	.	gene_id "MSTRG.7245"; transcript_id "MSTRG.7245.10"; exon_number "4";
chr1	StringTie	exon	100894633	100894681	1000	-	.	gene_id "MSTRG.7245"; transcript_id "MSTRG.7245.10"; exon_number "5";
chr1	StringTie	transcript	100872012	100894811	1000	-	.	gene_id "MSTRG.7245"; transcript_id "MSTRG.7245.11";
chr1	StringTie	exon	100872012	100874430	1000	-	.	gene_id "MSTRG.7245"; transcript_id "MSTRG.7245.11"; exon_number "1";
chr1	StringTie	exon	100876794	100876864	1000	-	.	gene_id "MSTRG.7245"; transcript_id "MSTRG.7245.11"; exon_number "2";
chr1	StringTie	exon	100877476	100877903	1000	-	.	gene_id "MSTRG.7245"; transcript_id "MSTRG.7245.11"; exon_number "3";
chr1	StringTie	exon	100878394	100878447	1000	-	.	gene_id "MSTRG.7245"; transcript_id "MSTRG.7245.11"; exon_number "4";
chr1	StringTie	exon	100888753	100888864	1000	-	.	gene_id "MSTRG.7245"; transcript_id "MSTRG.7245.11"; exon_number "5";
chr1	StringTie	exon	100894633	100894811	1000	-	.	gene_id "MSTRG.7245"; transcript_id "MSTRG.7245.11"; exon_number "6";
chr1	StringTie	transcript	100872143	100896045	1000	-	.	gene_id "MSTRG.7245"; transcript_id "MSTRG.7245.12";
chr1	StringTie	exon	100872143	100874430	1000	-	.	gene_id "MSTRG.7245"; transcript_id "MSTRG.7245.12"; exon_number "1";
chr1	StringTie	exon	100876794	100876864	1000	-	.	gene_id "MSTRG.7245"; transcript_id "MSTRG.7245.12"; exon_number "2";
chr1	StringTie	exon	100877476	100877647	1000	-	.	gene_id "MSTRG.7245"; transcript_id "MSTRG.7245.12"; exon_number "3";
chr1	StringTie	exon	100877734	100877903	1000	-	.	gene_id "MSTRG.7245"; transcript_id "MSTRG.7245.12"; exon_number "4";
chr1	StringTie	exon	100888753	100888828	1000	-	.	gene_id "MSTRG.7245"; transcript_id "MSTRG.7245.12"; exon_number "5";
chr1	StringTie	exon	100894633	100894786	1000	-	.	gene_id "MSTRG.7245"; transcript_id "MSTRG.7245.12"; exon_number "6";
chr1	StringTie	exon	100895334	100896045	1000	-	.	gene_id "MSTRG.7245"; transcript_id "MSTRG.7245.12"; exon_number "7";
chr1	StringTie	transcript	100872149	100896067	1000	-	.	gene_id "MSTRG.7245"; transcript_id "MSTRG.7245.13";
chr1	StringTie	exon	100872149	100874430	1000	-	.	gene_id "MSTRG.7245"; transcript_id "MSTRG.7245.13"; exon_number "1";
chr1	StringTie	exon	100876794	100876864	1000	-	.	gene_id "MSTRG.7245"; transcript_id "MSTRG.7245.13"; exon_number "2";
chr1	StringTie	exon	100877476	100877903	1000	-	.	gene_id "MSTRG.7245"; transcript_id "MSTRG.7245.13"; exon_number "3";
chr1	StringTie	exon	100888753	100888828	1000	-	.	gene_id "MSTRG.7245"; transcript_id "MSTRG.7245.13"; exon_number "4";
chr1	StringTie	exon	100894633	100894786	1000	-	.	gene_id "MSTRG.7245"; transcript_id "MSTRG.7245.13"; exon_number "5";
chr1	StringTie	exon	100894930	100896067	1000	-	.	gene_id "MSTRG.7245"; transcript_id "MSTRG.7245.13"; exon_number "6";
chr1	StringTie	transcript	100872244	100895971	1000	-	.	gene_id "MSTRG.7245"; transcript_id "MSTRG.7245.14";
chr1	StringTie	exon	100872244	100874430	1000	-	.	gene_id "MSTRG.7245"; transcript_id "MSTRG.7245.14"; exon_number "1";
chr1	StringTie	exon	100876033	100876861	1000	-	.	gene_id "MSTRG.7245"; transcript_id "MSTRG.7245.14"; exon_number "2";
chr1	StringTie	exon	100877476	100877903	1000	-	.	gene_id "MSTRG.7245"; transcript_id "MSTRG.7245.14"; exon_number "3";
chr1	StringTie	exon	100888753	100888828	1000	-	.	gene_id "MSTRG.7245"; transcript_id "MSTRG.7245.14"; exon_number "4";
chr1	StringTie	exon	100894633	100895971	1000	-	.	gene_id "MSTRG.7245"; transcript_id "MSTRG.7245.14"; exon_number "5";
chr1	StringTie	transcript	100872278	100895912	1000	-	.	gene_id "MSTRG.7245"; transcript_id "MSTRG.7245.15";
chr1	StringTie	exon	100872278	100874408	1000	-	.	gene_id "MSTRG.7245"; transcript_id "MSTRG.7245.15"; exon_number "1";
chr1	StringTie	exon	100876794	100876864	1000	-	.	gene_id "MSTRG.7245"; transcript_id "MSTRG.7245.15"; exon_number "2";
chr1	StringTie	exon	100877476	100877903	1000	-	.	gene_id "MSTRG.7245"; transcript_id "MSTRG.7245.15"; exon_number "3";
chr1	StringTie	exon	100888753	100888828	1000	-	.	gene_id "MSTRG.7245"; transcript_id "MSTRG.7245.15"; exon_number "4";
chr1	StringTie	exon	100894633	100895912	1000	-	.	gene_id "MSTRG.7245"; transcript_id "MSTRG.7245.15"; exon_number "5";
chr1	StringTie	transcript	100872282	100896005	1000	-	.	gene_id "MSTRG.7245"; transcript_id "MSTRG.7245.16";
chr1	StringTie	exon	100872282	100874430	1000	-	.	gene_id "MSTRG.7245"; transcript_id "MSTRG.7245.16"; exon_number "1";
chr1	StringTie	exon	100876794	100876864	1000	-	.	gene_id "MSTRG.7245"; transcript_id "MSTRG.7245.16"; exon_number "2";
chr1	StringTie	exon	100877476	100877903	1000	-	.	gene_id "MSTRG.7245"; transcript_id "MSTRG.7245.16"; exon_number "3";
chr1	StringTie	exon	100888753	100888828	1000	-	.	gene_id "MSTRG.7245"; transcript_id "MSTRG.7245.16"; exon_number "4";
chr1	StringTie	exon	100894633	100895211	1000	-	.	gene_id "MSTRG.7245"; transcript_id "MSTRG.7245.16"; exon_number "5";
chr1	StringTie	exon	100895334	100896005	1000	-	.	gene_id "MSTRG.7245"; transcript_id "MSTRG.7245.16"; exon_number "6";
chr1	StringTie	transcript	100872292	100895978	1000	-	.	gene_id "MSTRG.7245"; transcript_id "MSTRG.7245.17";
chr1	StringTie	exon	100872292	100874430	1000	-	.	gene_id "MSTRG.7245"; transcript_id "MSTRG.7245.17"; exon_number "1";
chr1	StringTie	exon	100876033	100876275	1000	-	.	gene_id "MSTRG.7245"; transcript_id "MSTRG.7245.17"; exon_number "2";
chr1	StringTie	exon	100876794	100876864	1000	-	.	gene_id "MSTRG.7245"; transcript_id "MSTRG.7245.17"; exon_number "3";
chr1	StringTie	exon	100877476	100877903	1000	-	.	gene_id "MSTRG.7245"; transcript_id "MSTRG.7245.17"; exon_number "4";
chr1	StringTie	exon	100888753	100888828	1000	-	.	gene_id "MSTRG.7245"; transcript_id "MSTRG.7245.17"; exon_number "5";
chr1	StringTie	exon	100894633	100894786	1000	-	.	gene_id "MSTRG.7245"; transcript_id "MSTRG.7245.17"; exon_number "6";
chr1	StringTie	exon	100895334	100895978	1000	-	.	gene_id "MSTRG.7245"; transcript_id "MSTRG.7245.17"; exon_number "7";
chr1	StringTie	transcript	100872293	100894811	1000	-	.	gene_id "MSTRG.7245"; transcript_id "MSTRG.7245.18";
chr1	StringTie	exon	100872293	100874430	1000	-	.	gene_id "MSTRG.7245"; transcript_id "MSTRG.7245.18"; exon_number "1";
chr1	StringTie	exon	100876033	100876206	1000	-	.	gene_id "MSTRG.7245"; transcript_id "MSTRG.7245.18"; exon_number "2";
chr1	StringTie	exon	100876794	100876864	1000	-	.	gene_id "MSTRG.7245"; transcript_id "MSTRG.7245.18"; exon_number "3";
chr1	StringTie	exon	100877476	100877903	1000	-	.	gene_id "MSTRG.7245"; transcript_id "MSTRG.7245.18"; exon_number "4";
chr1	StringTie	exon	100878394	100878447	1000	-	.	gene_id "MSTRG.7245"; transcript_id "MSTRG.7245.18"; exon_number "5";
chr1	StringTie	exon	100888753	100888864	1000	-	.	gene_id "MSTRG.7245"; transcript_id "MSTRG.7245.18"; exon_number "6";
chr1	StringTie	exon	100894633	100894811	1000	-	.	gene_id "MSTRG.7245"; transcript_id "MSTRG.7245.18"; exon_number "7";
chr1	StringTie	transcript	100872319	100895996	1000	-	.	gene_id "MSTRG.7245"; transcript_id "MSTRG.7245.19";
chr1	StringTie	exon	100872319	100874430	1000	-	.	gene_id "MSTRG.7245"; transcript_id "MSTRG.7245.19"; exon_number "1";
chr1	StringTie	exon	100876033	100876864	1000	-	.	gene_id "MSTRG.7245"; transcript_id "MSTRG.7245.19"; exon_number "2";
chr1	StringTie	exon	100877476	100877903	1000	-	.	gene_id "MSTRG.7245"; transcript_id "MSTRG.7245.19"; exon_number "3";
chr1	StringTie	exon	100888753	100888828	1000	-	.	gene_id "MSTRG.7245"; transcript_id "MSTRG.7245.19"; exon_number "4";
chr1	StringTie	exon	100894633	100894786	1000	-	.	gene_id "MSTRG.7245"; transcript_id "MSTRG.7245.19"; exon_number "5";
chr1	StringTie	exon	100894930	100895996	1000	-	.	gene_id "MSTRG.7245"; transcript_id "MSTRG.7245.19"; exon_number "6";
chr1	StringTie	transcript	100871369	100895887	1000	-	.	gene_id "MSTRG.7245"; transcript_id "MSTRG.7245.2";
chr1	StringTie	exon	100871369	100874430	1000	-	.	gene_id "MSTRG.7245"; transcript_id "MSTRG.7245.2"; exon_number "1";
chr1	StringTie	exon	100876794	100876864	1000	-	.	gene_id "MSTRG.7245"; transcript_id "MSTRG.7245.2"; exon_number "2";
chr1	StringTie	exon	100877476	100877903	1000	-	.	gene_id "MSTRG.7245"; transcript_id "MSTRG.7245.2"; exon_number "3";
chr1	StringTie	exon	100888753	100888828	1000	-	.	gene_id "MSTRG.7245"; transcript_id "MSTRG.7245.2"; exon_number "4";
chr1	StringTie	exon	100892817	100892869	1000	-	.	gene_id "MSTRG.7245"; transcript_id "MSTRG.7245.2"; exon_number "5";
chr1	StringTie	exon	100894633	100895887	1000	-	.	gene_id "MSTRG.7245"; transcript_id "MSTRG.7245.2"; exon_number "6";
chr1	StringTie	transcript	100872326	100896028	1000	-	.	gene_id "MSTRG.7245"; transcript_id "MSTRG.7245.20";
chr1	StringTie	exon	100872326	100874430	1000	-	.	gene_id "MSTRG.7245"; transcript_id "MSTRG.7245.20"; exon_number "1";
chr1	StringTie	exon	100876794	100876861	1000	-	.	gene_id "MSTRG.7245"; transcript_id "MSTRG.7245.20"; exon_number "2";
chr1	StringTie	exon	100877476	100877903	1000	-	.	gene_id "MSTRG.7245"; transcript_id "MSTRG.7245.20"; exon_number "3";
chr1	StringTie	exon	100888753	100888828	1000	-	.	gene_id "MSTRG.7245"; transcript_id "MSTRG.7245.20"; exon_number "4";
chr1	StringTie	exon	100894633	100894786	1000	-	.	gene_id "MSTRG.7245"; transcript_id "MSTRG.7245.20"; exon_number "5";
chr1	StringTie	exon	100894930	100896028	1000	-	.	gene_id "MSTRG.7245"; transcript_id "MSTRG.7245.20"; exon_number "6";
chr1	StringTie	transcript	100872344	100895996	1000	-	.	gene_id "MSTRG.7245"; transcript_id "MSTRG.7245.21";
chr1	StringTie	exon	100872344	100874430	1000	-	.	gene_id "MSTRG.7245"; transcript_id "MSTRG.7245.21"; exon_number "1";
chr1	StringTie	exon	100876794	100876861	1000	-	.	gene_id "MSTRG.7245"; transcript_id "MSTRG.7245.21"; exon_number "2";
chr1	StringTie	exon	100877476	100877903	1000	-	.	gene_id "MSTRG.7245"; transcript_id "MSTRG.7245.21"; exon_number "3";
chr1	StringTie	exon	100888753	100888828	1000	-	.	gene_id "MSTRG.7245"; transcript_id "MSTRG.7245.21"; exon_number "4";
chr1	StringTie	exon	100894633	100895211	1000	-	.	gene_id "MSTRG.7245"; transcript_id "MSTRG.7245.21"; exon_number "5";
chr1	StringTie	exon	100895334	100895996	1000	-	.	gene_id "MSTRG.7245"; transcript_id "MSTRG.7245.21"; exon_number "6";
chr1	StringTie	transcript	100872349	100894811	1000	-	.	gene_id "MSTRG.7245"; transcript_id "MSTRG.7245.22";
chr1	StringTie	exon	100872349	100874253	1000	-	.	gene_id "MSTRG.7245"; transcript_id "MSTRG.7245.22"; exon_number "1";
chr1	StringTie	exon	100874373	100874430	1000	-	.	gene_id "MSTRG.7245"; transcript_id "MSTRG.7245.22"; exon_number "2";
chr1	StringTie	exon	100876794	100876864	1000	-	.	gene_id "MSTRG.7245"; transcript_id "MSTRG.7245.22"; exon_number "3";
chr1	StringTie	exon	100877476	100877903	1000	-	.	gene_id "MSTRG.7245"; transcript_id "MSTRG.7245.22"; exon_number "4";
chr1	StringTie	exon	100878394	100878447	1000	-	.	gene_id "MSTRG.7245"; transcript_id "MSTRG.7245.22"; exon_number "5";
chr1	StringTie	exon	100888753	100888864	1000	-	.	gene_id "MSTRG.7245"; transcript_id "MSTRG.7245.22"; exon_number "6";
chr1	StringTie	exon	100894633	100894811	1000	-	.	gene_id "MSTRG.7245"; transcript_id "MSTRG.7245.22"; exon_number "7";
chr1	StringTie	transcript	100872351	100894860	1000	-	.	gene_id "MSTRG.7245"; transcript_id "MSTRG.7245.23";
chr1	StringTie	exon	100872351	100874430	1000	-	.	gene_id "MSTRG.7245"; transcript_id "MSTRG.7245.23"; exon_number "1";
chr1	StringTie	exon	100876794	100876864	1000	-	.	gene_id "MSTRG.7245"; transcript_id "MSTRG.7245.23"; exon_number "2";
chr1	StringTie	exon	100877476	100877903	1000	-	.	gene_id "MSTRG.7245"; transcript_id "MSTRG.7245.23"; exon_number "3";
chr1	StringTie	exon	100894633	100894860	1000	-	.	gene_id "MSTRG.7245"; transcript_id "MSTRG.7245.23"; exon_number "4";
chr1	StringTie	transcript	100872355	100892871	1000	-	.	gene_id "MSTRG.7245"; transcript_id "MSTRG.7245.24";
chr1	StringTie	exon	100872355	100874430	1000	-	.	gene_id "MSTRG.7245"; transcript_id "MSTRG.7245.24"; exon_number "1";
chr1	StringTie	exon	100876794	100876861	1000	-	.	gene_id "MSTRG.7245"; transcript_id "MSTRG.7245.24"; exon_number "2";
chr1	StringTie	exon	100877476	100877903	1000	-	.	gene_id "MSTRG.7245"; transcript_id "MSTRG.7245.24"; exon_number "3";
chr1	StringTie	exon	100888753	100888828	1000	-	.	gene_id "MSTRG.7245"; transcript_id "MSTRG.7245.24"; exon_number "4";
chr1	StringTie	exon	100892817	100892871	1000	-	.	gene_id "MSTRG.7245"; transcript_id "MSTRG.7245.24"; exon_number "5";
chr1	StringTie	transcript	100872356	100880862	1000	-	.	gene_id "MSTRG.7245"; transcript_id "MSTRG.7245.25";
chr1	StringTie	exon	100872356	100874430	1000	-	.	gene_id "MSTRG.7245"; transcript_id "MSTRG.7245.25"; exon_number "1";
chr1	StringTie	exon	100876033	100876206	1000	-	.	gene_id "MSTRG.7245"; transcript_id "MSTRG.7245.25"; exon_number "2";
chr1	StringTie	exon	100876794	100876861	1000	-	.	gene_id "MSTRG.7245"; transcript_id "MSTRG.7245.25"; exon_number "3";
chr1	StringTie	exon	100877476	100880862	1000	-	.	gene_id "MSTRG.7245"; transcript_id "MSTRG.7245.25"; exon_number "4";
chr1	StringTie	transcript	100872358	100895995	1000	-	.	gene_id "MSTRG.7245"; transcript_id "MSTRG.7245.26";
chr1	StringTie	exon	100872358	100874430	1000	-	.	gene_id "MSTRG.7245"; transcript_id "MSTRG.7245.26"; exon_number "1";
chr1	StringTie	exon	100876033	100876206	1000	-	.	gene_id "MSTRG.7245"; transcript_id "MSTRG.7245.26"; exon_number "2";
chr1	StringTie	exon	100876794	100876864	1000	-	.	gene_id "MSTRG.7245"; transcript_id "MSTRG.7245.26"; exon_number "3";
chr1	StringTie	exon	100877476	100877903	1000	-	.	gene_id "MSTRG.7245"; transcript_id "MSTRG.7245.26"; exon_number "4";
chr1	StringTie	exon	100888753	100888828	1000	-	.	gene_id "MSTRG.7245"; transcript_id "MSTRG.7245.26"; exon_number "5";
chr1	StringTie	exon	100894633	100895995	1000	-	.	gene_id "MSTRG.7245"; transcript_id "MSTRG.7245.26"; exon_number "6";
chr1	StringTie	transcript	100872360	100894868	1000	-	.	gene_id "MSTRG.7245"; transcript_id "MSTRG.7245.27";
chr1	StringTie	exon	100872360	100874430	1000	-	.	gene_id "MSTRG.7245"; transcript_id "MSTRG.7245.27"; exon_number "1";
chr1	StringTie	exon	100876794	100876861	1000	-	.	gene_id "MSTRG.7245"; transcript_id "MSTRG.7245.27"; exon_number "2";
chr1	StringTie	exon	100877476	100877903	1000	-	.	gene_id "MSTRG.7245"; transcript_id "MSTRG.7245.27"; exon_number "3";
chr1	StringTie	exon	100878394	100878447	1000	-	.	gene_id "MSTRG.7245"; transcript_id "MSTRG.7245.27"; exon_number "4";
chr1	StringTie	exon	100888753	100888828	1000	-	.	gene_id "MSTRG.7245"; transcript_id "MSTRG.7245.27"; exon_number "5";
chr1	StringTie	exon	100894633	100894868	1000	-	.	gene_id "MSTRG.7245"; transcript_id "MSTRG.7245.27"; exon_number "6";
chr1	StringTie	transcript	100872374	100892863	1000	-	.	gene_id "MSTRG.7245"; transcript_id "MSTRG.7245.29";
chr1	StringTie	exon	100872374	100874430	1000	-	.	gene_id "MSTRG.7245"; transcript_id "MSTRG.7245.29"; exon_number "1";
chr1	StringTie	exon	100876794	100876864	1000	-	.	gene_id "MSTRG.7245"; transcript_id "MSTRG.7245.29"; exon_number "2";
chr1	StringTie	exon	100877476	100877647	1000	-	.	gene_id "MSTRG.7245"; transcript_id "MSTRG.7245.29"; exon_number "3";
chr1	StringTie	exon	100877734	100877903	1000	-	.	gene_id "MSTRG.7245"; transcript_id "MSTRG.7245.29"; exon_number "4";
chr1	StringTie	exon	100888753	100888828	1000	-	.	gene_id "MSTRG.7245"; transcript_id "MSTRG.7245.29"; exon_number "5";
chr1	StringTie	exon	100892817	100892863	1000	-	.	gene_id "MSTRG.7245"; transcript_id "MSTRG.7245.29"; exon_number "6";
chr1	StringTie	transcript	100871369	100896870	1000	-	.	gene_id "MSTRG.7245"; transcript_id "MSTRG.7245.3";
chr1	StringTie	exon	100871369	100874430	1000	-	.	gene_id "MSTRG.7245"; transcript_id "MSTRG.7245.3"; exon_number "1";
chr1	StringTie	exon	100876794	100876864	1000	-	.	gene_id "MSTRG.7245"; transcript_id "MSTRG.7245.3"; exon_number "2";
chr1	StringTie	exon	100877476	100877903	1000	-	.	gene_id "MSTRG.7245"; transcript_id "MSTRG.7245.3"; exon_number "3";
chr1	StringTie	exon	100888753	100888828	1000	-	.	gene_id "MSTRG.7245"; transcript_id "MSTRG.7245.3"; exon_number "4";
chr1	StringTie	exon	100894633	100895528	1000	-	.	gene_id "MSTRG.7245"; transcript_id "MSTRG.7245.3"; exon_number "5";
chr1	StringTie	exon	100896789	100896870	1000	-	.	gene_id "MSTRG.7245"; transcript_id "MSTRG.7245.3"; exon_number "6";
chr1	StringTie	transcript	100872375	100894900	1000	-	.	gene_id "MSTRG.7245"; transcript_id "MSTRG.7245.30";
chr1	StringTie	exon	100872375	100874253	1000	-	.	gene_id "MSTRG.7245"; transcript_id "MSTRG.7245.30"; exon_number "1";
chr1	StringTie	exon	100874373	100874430	1000	-	.	gene_id "MSTRG.7245"; transcript_id "MSTRG.7245.30"; exon_number "2";
chr1	StringTie	exon	100876794	100876861	1000	-	.	gene_id "MSTRG.7245"; transcript_id "MSTRG.7245.30"; exon_number "3";
chr1	StringTie	exon	100877476	100877647	1000	-	.	gene_id "MSTRG.7245"; transcript_id "MSTRG.7245.30"; exon_number "4";
chr1	StringTie	exon	100877734	100877903	1000	-	.	gene_id "MSTRG.7245"; transcript_id "MSTRG.7245.30"; exon_number "5";
chr1	StringTie	exon	100894633	100894900	1000	-	.	gene_id "MSTRG.7245"; transcript_id "MSTRG.7245.30"; exon_number "6";
chr1	StringTie	transcript	100872376	100888888	1000	-	.	gene_id "MSTRG.7245"; transcript_id "MSTRG.7245.31";
chr1	StringTie	exon	100872376	100874430	1000	-	.	gene_id "MSTRG.7245"; transcript_id "MSTRG.7245.31"; exon_number "1";
chr1	StringTie	exon	100876794	100876864	1000	-	.	gene_id "MSTRG.7245"; transcript_id "MSTRG.7245.31"; exon_number "2";
chr1	StringTie	exon	100877476	100877647	1000	-	.	gene_id "MSTRG.7245"; transcript_id "MSTRG.7245.31"; exon_number "3";
chr1	StringTie	exon	100888753	100888888	1000	-	.	gene_id "MSTRG.7245"; transcript_id "MSTRG.7245.31"; exon_number "4";
chr1	StringTie	transcript	100872378	100888980	1000	-	.	gene_id "MSTRG.7245"; transcript_id "MSTRG.7245.32";
chr1	StringTie	exon	100872378	100874430	1000	-	.	gene_id "MSTRG.7245"; transcript_id "MSTRG.7245.32"; exon_number "1";
chr1	StringTie	exon	100876033	100876047	1000	-	.	gene_id "MSTRG.7245"; transcript_id "MSTRG.7245.32"; exon_number "2";
chr1	StringTie	exon	100876794	100876864	1000	-	.	gene_id "MSTRG.7245"; transcript_id "MSTRG.7245.32"; exon_number "3";
chr1	StringTie	exon	100877476	100877903	1000	-	.	gene_id "MSTRG.7245"; transcript_id "MSTRG.7245.32"; exon_number "4";
chr1	StringTie	exon	100888753	100888980	1000	-	.	gene_id "MSTRG.7245"; transcript_id "MSTRG.7245.32"; exon_number "5";
chr1	StringTie	transcript	100872383	100895987	1000	-	.	gene_id "MSTRG.7245"; transcript_id "MSTRG.7245.33";
chr1	StringTie	exon	100872383	100874430	1000	-	.	gene_id "MSTRG.7245"; transcript_id "MSTRG.7245.33"; exon_number "1";
chr1	StringTie	exon	100876794	100876864	1000	-	.	gene_id "MSTRG.7245"; transcript_id "MSTRG.7245.33"; exon_number "2";
chr1	StringTie	exon	100877476	100877647	1000	-	.	gene_id "MSTRG.7245"; transcript_id "MSTRG.7245.33"; exon_number "3";
chr1	StringTie	exon	100877734	100877903	1000	-	.	gene_id "MSTRG.7245"; transcript_id "MSTRG.7245.33"; exon_number "4";
chr1	StringTie	exon	100888753	100888864	1000	-	.	gene_id "MSTRG.7245"; transcript_id "MSTRG.7245.33"; exon_number "5";
chr1	StringTie	exon	100894633	100895987	1000	-	.	gene_id "MSTRG.7245"; transcript_id "MSTRG.7245.33"; exon_number "6";
chr1	StringTie	transcript	100872385	100894862	1000	-	.	gene_id "MSTRG.7245"; transcript_id "MSTRG.7245.34";
chr1	StringTie	exon	100872385	100876864	1000	-	.	gene_id "MSTRG.7245"; transcript_id "MSTRG.7245.34"; exon_number "1";
chr1	StringTie	exon	100877476	100877647	1000	-	.	gene_id "MSTRG.7245"; transcript_id "MSTRG.7245.34"; exon_number "2";
chr1	StringTie	exon	100888753	100888828	1000	-	.	gene_id "MSTRG.7245"; transcript_id "MSTRG.7245.34"; exon_number "3";
chr1	StringTie	exon	100894633	100894862	1000	-	.	gene_id "MSTRG.7245"; transcript_id "MSTRG.7245.34"; exon_number "4";
chr1	StringTie	transcript	100872386	100895396	1000	-	.	gene_id "MSTRG.7245"; transcript_id "MSTRG.7245.35";
chr1	StringTie	exon	100872386	100874253	1000	-	.	gene_id "MSTRG.7245"; transcript_id "MSTRG.7245.35"; exon_number "1";
chr1	StringTie	exon	100874373	100874430	1000	-	.	gene_id "MSTRG.7245"; transcript_id "MSTRG.7245.35"; exon_number "2";
chr1	StringTie	exon	100876794	100876864	1000	-	.	gene_id "MSTRG.7245"; transcript_id "MSTRG.7245.35"; exon_number "3";
chr1	StringTie	exon	100877476	100877903	1000	-	.	gene_id "MSTRG.7245"; transcript_id "MSTRG.7245.35"; exon_number "4";
chr1	StringTie	exon	100888753	100888828	1000	-	.	gene_id "MSTRG.7245"; transcript_id "MSTRG.7245.35"; exon_number "5";
chr1	StringTie	exon	100894633	100895396	1000	-	.	gene_id "MSTRG.7245"; transcript_id "MSTRG.7245.35"; exon_number "6";
chr1	StringTie	transcript	100872387	100894846	1000	-	.	gene_id "MSTRG.7245"; transcript_id "MSTRG.7245.36";
chr1	StringTie	exon	100872387	100874430	1000	-	.	gene_id "MSTRG.7245"; transcript_id "MSTRG.7245.36"; exon_number "1";
chr1	StringTie	exon	100876794	100876861	1000	-	.	gene_id "MSTRG.7245"; transcript_id "MSTRG.7245.36"; exon_number "2";
chr1	StringTie	exon	100877476	100877647	1000	-	.	gene_id "MSTRG.7245"; transcript_id "MSTRG.7245.36"; exon_number "3";
chr1	StringTie	exon	100877734	100877903	1000	-	.	gene_id "MSTRG.7245"; transcript_id "MSTRG.7245.36"; exon_number "4";
chr1	StringTie	exon	100888753	100888828	1000	-	.	gene_id "MSTRG.7245"; transcript_id "MSTRG.7245.36"; exon_number "5";
chr1	StringTie	exon	100894633	100894846	1000	-	.	gene_id "MSTRG.7245"; transcript_id "MSTRG.7245.36"; exon_number "6";
chr1	StringTie	transcript	100872387	100879002	1000	-	.	gene_id "MSTRG.7245"; transcript_id "MSTRG.7245.37";
chr1	StringTie	exon	100872387	100874430	1000	-	.	gene_id "MSTRG.7245"; transcript_id "MSTRG.7245.37"; exon_number "1";
chr1	StringTie	exon	100876794	100876864	1000	-	.	gene_id "MSTRG.7245"; transcript_id "MSTRG.7245.37"; exon_number "2";
chr1	StringTie	exon	100877476	100877903	1000	-	.	gene_id "MSTRG.7245"; transcript_id "MSTRG.7245.37"; exon_number "3";
chr1	StringTie	exon	100878351	100879002	1000	-	.	gene_id "MSTRG.7245"; transcript_id "MSTRG.7245.37"; exon_number "4";
chr1	StringTie	transcript	100871376	100895996	1000	-	.	gene_id "MSTRG.7245"; transcript_id "MSTRG.7245.4";
chr1	StringTie	exon	100871376	100874430	1000	-	.	gene_id "MSTRG.7245"; transcript_id "MSTRG.7245.4"; exon_number "1";
chr1	StringTie	exon	100876794	100876861	1000	-	.	gene_id "MSTRG.7245"; transcript_id "MSTRG.7245.4"; exon_number "2";
chr1	StringTie	exon	100877476	100877903	1000	-	.	gene_id "MSTRG.7245"; transcript_id "MSTRG.7245.4"; exon_number "3";
chr1	StringTie	exon	100888753	100888828	1000	-	.	gene_id "MSTRG.7245"; transcript_id "MSTRG.7245.4"; exon_number "4";
chr1	StringTie	exon	100894633	100895996	1000	-	.	gene_id "MSTRG.7245"; transcript_id "MSTRG.7245.4"; exon_number "5";
chr1	StringTie	transcript	100872398	100894811	1000	-	.	gene_id "MSTRG.7245"; transcript_id "MSTRG.7245.40";
chr1	StringTie	exon	100872398	100874253	1000	-	.	gene_id "MSTRG.7245"; transcript_id "MSTRG.7245.40"; exon_number "1";
chr1	StringTie	exon	100874373	100874430	1000	-	.	gene_id "MSTRG.7245"; transcript_id "MSTRG.7245.40"; exon_number "2";
chr1	StringTie	exon	100876794	100876861	1000	-	.	gene_id "MSTRG.7245"; transcript_id "MSTRG.7245.40"; exon_number "3";
chr1	StringTie	exon	100877476	100877903	1000	-	.	gene_id "MSTRG.7245"; transcript_id "MSTRG.7245.40"; exon_number "4";
chr1	StringTie	exon	100878394	100878447	1000	-	.	gene_id "MSTRG.7245"; transcript_id "MSTRG.7245.40"; exon_number "5";
chr1	StringTie	exon	100888753	100888864	1000	-	.	gene_id "MSTRG.7245"; transcript_id "MSTRG.7245.40"; exon_number "6";
chr1	StringTie	exon	100894633	100894811	1000	-	.	gene_id "MSTRG.7245"; transcript_id "MSTRG.7245.40"; exon_number "7";
chr1	StringTie	transcript	100871376	100896866	1000	-	.	gene_id "MSTRG.7245"; transcript_id "MSTRG.7245.5";
chr1	StringTie	exon	100871376	100874430	1000	-	.	gene_id "MSTRG.7245"; transcript_id "MSTRG.7245.5"; exon_number "1";
chr1	StringTie	exon	100876794	100876864	1000	-	.	gene_id "MSTRG.7245"; transcript_id "MSTRG.7245.5"; exon_number "2";
chr1	StringTie	exon	100877476	100877903	1000	-	.	gene_id "MSTRG.7245"; transcript_id "MSTRG.7245.5"; exon_number "3";
chr1	StringTie	exon	100888753	100888828	1000	-	.	gene_id "MSTRG.7245"; transcript_id "MSTRG.7245.5"; exon_number "4";
chr1	StringTie	exon	100894633	100894786	1000	-	.	gene_id "MSTRG.7245"; transcript_id "MSTRG.7245.5"; exon_number "5";
chr1	StringTie	exon	100896789	100896866	1000	-	.	gene_id "MSTRG.7245"; transcript_id "MSTRG.7245.5"; exon_number "6";
chr1	StringTie	transcript	100871390	100896075	1000	-	.	gene_id "MSTRG.7245"; transcript_id "MSTRG.7245.6";
chr1	StringTie	exon	100871390	100874430	1000	-	.	gene_id "MSTRG.7245"; transcript_id "MSTRG.7245.6"; exon_number "1";
chr1	StringTie	exon	100876794	100876864	1000	-	.	gene_id "MSTRG.7245"; transcript_id "MSTRG.7245.6"; exon_number "2";
chr1	StringTie	exon	100877476	100877903	1000	-	.	gene_id "MSTRG.7245"; transcript_id "MSTRG.7245.6"; exon_number "3";
chr1	StringTie	exon	100888753	100888828	1000	-	.	gene_id "MSTRG.7245"; transcript_id "MSTRG.7245.6"; exon_number "4";
chr1	StringTie	exon	100894633	100894786	1000	-	.	gene_id "MSTRG.7245"; transcript_id "MSTRG.7245.6"; exon_number "5";
chr1	StringTie	exon	100895334	100896075	1000	-	.	gene_id "MSTRG.7245"; transcript_id "MSTRG.7245.6"; exon_number "6";
chr1	StringTie	transcript	100871415	100892871	1000	-	.	gene_id "MSTRG.7245"; transcript_id "MSTRG.7245.7";
chr1	StringTie	exon	100871415	100874253	1000	-	.	gene_id "MSTRG.7245"; transcript_id "MSTRG.7245.7"; exon_number "1";
chr1	StringTie	exon	100874373	100874430	1000	-	.	gene_id "MSTRG.7245"; transcript_id "MSTRG.7245.7"; exon_number "2";
chr1	StringTie	exon	100876794	100876864	1000	-	.	gene_id "MSTRG.7245"; transcript_id "MSTRG.7245.7"; exon_number "3";
chr1	StringTie	exon	100877476	100877903	1000	-	.	gene_id "MSTRG.7245"; transcript_id "MSTRG.7245.7"; exon_number "4";
chr1	StringTie	exon	100888753	100888828	1000	-	.	gene_id "MSTRG.7245"; transcript_id "MSTRG.7245.7"; exon_number "5";
chr1	StringTie	exon	100892817	100892871	1000	-	.	gene_id "MSTRG.7245"; transcript_id "MSTRG.7245.7"; exon_number "6";
chr1	StringTie	transcript	100871592	100896066	1000	-	.	gene_id "MSTRG.7245"; transcript_id "MSTRG.7245.8";
chr1	StringTie	exon	100871592	100874430	1000	-	.	gene_id "MSTRG.7245"; transcript_id "MSTRG.7245.8"; exon_number "1";
chr1	StringTie	exon	100876794	100876861	1000	-	.	gene_id "MSTRG.7245"; transcript_id "MSTRG.7245.8"; exon_number "2";
chr1	StringTie	exon	100877476	100877903	1000	-	.	gene_id "MSTRG.7245"; transcript_id "MSTRG.7245.8"; exon_number "3";
chr1	StringTie	exon	100888753	100888828	1000	-	.	gene_id "MSTRG.7245"; transcript_id "MSTRG.7245.8"; exon_number "4";
chr1	StringTie	exon	100894633	100894786	1000	-	.	gene_id "MSTRG.7245"; transcript_id "MSTRG.7245.8"; exon_number "5";
chr1	StringTie	exon	100895334	100896066	1000	-	.	gene_id "MSTRG.7245"; transcript_id "MSTRG.7245.8"; exon_number "6";
chr1	StringTie	transcript	100871629	100895958	1000	-	.	gene_id "MSTRG.7245"; transcript_id "MSTRG.7245.9";
chr1	StringTie	exon	100871629	100874430	1000	-	.	gene_id "MSTRG.7245"; transcript_id "MSTRG.7245.9"; exon_number "1";
chr1	StringTie	exon	100876033	100876275	1000	-	.	gene_id "MSTRG.7245"; transcript_id "MSTRG.7245.9"; exon_number "2";
chr1	StringTie	exon	100876794	100876864	1000	-	.	gene_id "MSTRG.7245"; transcript_id "MSTRG.7245.9"; exon_number "3";
chr1	StringTie	exon	100877476	100877903	1000	-	.	gene_id "MSTRG.7245"; transcript_id "MSTRG.7245.9"; exon_number "4";
chr1	StringTie	exon	100888753	100888828	1000	-	.	gene_id "MSTRG.7245"; transcript_id "MSTRG.7245.9"; exon_number "5";
chr1	StringTie	exon	100894633	100895958	1000	-	.	gene_id "MSTRG.7245"; transcript_id "MSTRG.7245.9"; exon_number "6";
chr16	StringTie	transcript	77525998	77526389	1000	.	.	gene_id "MSTRG.72450"; transcript_id "MSTRG.72450.1";
chr16	StringTie	exon	77525998	77526389	1000	.	.	gene_id "MSTRG.72450"; transcript_id "MSTRG.72450.1"; exon_number "1";
chr16	StringTie	transcript	77531051	77531278	1000	.	.	gene_id "MSTRG.72451"; transcript_id "MSTRG.72451.1";
chr16	StringTie	exon	77531051	77531278	1000	.	.	gene_id "MSTRG.72451"; transcript_id "MSTRG.72451.1"; exon_number "1";
chr16	StringTie	transcript	77533565	77537176	1000	-	.	gene_id "MSTRG.72452"; transcript_id "MSTRG.72452.1";
chr16	StringTie	exon	77533565	77535031	1000	-	.	gene_id "MSTRG.72452"; transcript_id "MSTRG.72452.1"; exon_number "1";
chr16	StringTie	exon	77536775	77537176	1000	-	.	gene_id "MSTRG.72452"; transcript_id "MSTRG.72452.1"; exon_number "2";
chr16	StringTie	transcript	77534811	77572786	1000	-	.	gene_id "MSTRG.72452"; transcript_id "MSTRG.72452.2";
chr16	StringTie	exon	77534811	77535031	1000	-	.	gene_id "MSTRG.72452"; transcript_id "MSTRG.72452.2"; exon_number "1";
chr16	StringTie	exon	77546986	77567315	1000	-	.	gene_id "MSTRG.72452"; transcript_id "MSTRG.72452.2"; exon_number "2";
chr16	StringTie	exon	77572537	77572786	1000	-	.	gene_id "MSTRG.72452"; transcript_id "MSTRG.72452.2"; exon_number "3";
chr16	StringTie	transcript	77555460	77572786	1000	-	.	gene_id "MSTRG.72452"; transcript_id "MSTRG.72452.3";
chr16	StringTie	exon	77555460	77556554	1000	-	.	gene_id "MSTRG.72452"; transcript_id "MSTRG.72452.3"; exon_number "1";
chr16	StringTie	exon	77559518	77559613	1000	-	.	gene_id "MSTRG.72452"; transcript_id "MSTRG.72452.3"; exon_number "2";
chr16	StringTie	exon	77560623	77567315	1000	-	.	gene_id "MSTRG.72452"; transcript_id "MSTRG.72452.3"; exon_number "3";
chr16	StringTie	exon	77570710	77570835	1000	-	.	gene_id "MSTRG.72452"; transcript_id "MSTRG.72452.3"; exon_number "4";
chr16	StringTie	exon	77572537	77572786	1000	-	.	gene_id "MSTRG.72452"; transcript_id "MSTRG.72452.3"; exon_number "5";
chr16	StringTie	transcript	77555604	77572755	1000	-	.	gene_id "MSTRG.72452"; transcript_id "MSTRG.72452.4";
chr16	StringTie	exon	77555604	77567315	1000	-	.	gene_id "MSTRG.72452"; transcript_id "MSTRG.72452.4"; exon_number "1";
chr16	StringTie	exon	77570710	77570835	1000	-	.	gene_id "MSTRG.72452"; transcript_id "MSTRG.72452.4"; exon_number "2";
chr16	StringTie	exon	77572537	77572755	1000	-	.	gene_id "MSTRG.72452"; transcript_id "MSTRG.72452.4"; exon_number "3";
chr16	StringTie	transcript	77560617	77572706	1000	-	.	gene_id "MSTRG.72452"; transcript_id "MSTRG.72452.5";
chr16	StringTie	exon	77560617	77560747	1000	-	.	gene_id "MSTRG.72452"; transcript_id "MSTRG.72452.5"; exon_number "1";
chr16	StringTie	exon	77567100	77567315	1000	-	.	gene_id "MSTRG.72452"; transcript_id "MSTRG.72452.5"; exon_number "2";
chr16	StringTie	exon	77570710	77570835	1000	-	.	gene_id "MSTRG.72452"; transcript_id "MSTRG.72452.5"; exon_number "3";
chr16	StringTie	exon	77572537	77572706	1000	-	.	gene_id "MSTRG.72452"; transcript_id "MSTRG.72452.5"; exon_number "4";
chr16	StringTie	transcript	77571441	77572687	1000	-	.	gene_id "MSTRG.72452"; transcript_id "MSTRG.72452.6";
chr16	StringTie	exon	77571441	77571568	1000	-	.	gene_id "MSTRG.72452"; transcript_id "MSTRG.72452.6"; exon_number "1";
chr16	StringTie	exon	77572537	77572687	1000	-	.	gene_id "MSTRG.72452"; transcript_id "MSTRG.72452.6"; exon_number "2";
chr16	StringTie	transcript	77580717	77581033	1000	.	.	gene_id "MSTRG.72453"; transcript_id "MSTRG.72453.1";
chr16	StringTie	exon	77580717	77581033	1000	.	.	gene_id "MSTRG.72453"; transcript_id "MSTRG.72453.1"; exon_number "1";
chr16	StringTie	transcript	77584829	77585264	1000	.	.	gene_id "MSTRG.72454"; transcript_id "MSTRG.72454.1";
chr16	StringTie	exon	77584829	77585264	1000	.	.	gene_id "MSTRG.72454"; transcript_id "MSTRG.72454.1"; exon_number "1";
chr16	StringTie	transcript	77590806	77610681	1000	+	.	gene_id "MSTRG.72455"; transcript_id "ENST00000563289"; gene_name "RP11-571O6.1"; ref_gene_id "ENSG00000261154";
chr16	StringTie	exon	77590806	77590920	1000	+	.	gene_id "MSTRG.72455"; transcript_id "ENST00000563289"; exon_number "1"; gene_name "RP11-571O6.1"; ref_gene_id "ENSG00000261154";
chr16	StringTie	exon	77599085	77599243	1000	+	.	gene_id "MSTRG.72455"; transcript_id "ENST00000563289"; exon_number "2"; gene_name "RP11-571O6.1"; ref_gene_id "ENSG00000261154";
chr16	StringTie	exon	77610537	77610681	1000	+	.	gene_id "MSTRG.72455"; transcript_id "ENST00000563289"; exon_number "3"; gene_name "RP11-571O6.1"; ref_gene_id "ENSG00000261154";
chr16	StringTie	transcript	77591212	77591465	1000	.	.	gene_id "MSTRG.72456"; transcript_id "MSTRG.72456.1";
chr16	StringTie	exon	77591212	77591465	1000	.	.	gene_id "MSTRG.72456"; transcript_id "MSTRG.72456.1"; exon_number "1";
chr16	StringTie	transcript	77592118	77592877	1000	.	.	gene_id "MSTRG.72457"; transcript_id "MSTRG.72457.1";
chr16	StringTie	exon	77592118	77592877	1000	.	.	gene_id "MSTRG.72457"; transcript_id "MSTRG.72457.1"; exon_number "1";
chr16	StringTie	transcript	77596760	77604308	1000	-	.	gene_id "MSTRG.72458"; transcript_id "MSTRG.72458.1";
chr16	StringTie	exon	77596760	77597873	1000	-	.	gene_id "MSTRG.72458"; transcript_id "MSTRG.72458.1"; exon_number "1";
chr16	StringTie	exon	77601373	77601490	1000	-	.	gene_id "MSTRG.72458"; transcript_id "MSTRG.72458.1"; exon_number "2";
chr16	StringTie	exon	77603859	77604308	1000	-	.	gene_id "MSTRG.72458"; transcript_id "MSTRG.72458.1"; exon_number "3";
chr16	StringTie	transcript	77608223	77615484	1000	-	.	gene_id "MSTRG.72459"; transcript_id "MSTRG.72459.1";
chr16	StringTie	exon	77608223	77608653	1000	-	.	gene_id "MSTRG.72459"; transcript_id "MSTRG.72459.1"; exon_number "1";
chr16	StringTie	exon	77609906	77609978	1000	-	.	gene_id "MSTRG.72459"; transcript_id "MSTRG.72459.1"; exon_number "2";
chr16	StringTie	exon	77615349	77615484	1000	-	.	gene_id "MSTRG.72459"; transcript_id "MSTRG.72459.1"; exon_number "3";
chr1	StringTie	transcript	100896254	100974998	1000	+	.	gene_id "MSTRG.7246"; transcript_id "ENST00000357650"; gene_name "SLC30A7"; ref_gene_id "ENSG00000162695";
chr1	StringTie	exon	100896254	100896342	1000	+	.	gene_id "MSTRG.7246"; transcript_id "ENST00000357650"; exon_number "1"; gene_name "SLC30A7"; ref_gene_id "ENSG00000162695";
chr1	StringTie	exon	100896570	100896671	1000	+	.	gene_id "MSTRG.7246"; transcript_id "ENST00000357650"; exon_number "2"; gene_name "SLC30A7"; ref_gene_id "ENSG00000162695";
chr1	StringTie	exon	100906852	100906965	1000	+	.	gene_id "MSTRG.7246"; transcript_id "ENST00000357650"; exon_number "3"; gene_name "SLC30A7"; ref_gene_id "ENSG00000162695";
chr1	StringTie	exon	100911063	100911150	1000	+	.	gene_id "MSTRG.7246"; transcript_id "ENST00000357650"; exon_number "4"; gene_name "SLC30A7"; ref_gene_id "ENSG00000162695";
chr1	StringTie	exon	100912112	100912238	1000	+	.	gene_id "MSTRG.7246"; transcript_id "ENST00000357650"; exon_number "5"; gene_name "SLC30A7"; ref_gene_id "ENSG00000162695";
chr1	StringTie	exon	100913663	100913806	1000	+	.	gene_id "MSTRG.7246"; transcript_id "ENST00000357650"; exon_number "6"; gene_name "SLC30A7"; ref_gene_id "ENSG00000162695";
chr1	StringTie	exon	100918077	100918127	1000	+	.	gene_id "MSTRG.7246"; transcript_id "ENST00000357650"; exon_number "7"; gene_name "SLC30A7"; ref_gene_id "ENSG00000162695";
chr1	StringTie	exon	100921706	100921841	1000	+	.	gene_id "MSTRG.7246"; transcript_id "ENST00000357650"; exon_number "8"; gene_name "SLC30A7"; ref_gene_id "ENSG00000162695";
chr1	StringTie	exon	100961828	100961918	1000	+	.	gene_id "MSTRG.7246"; transcript_id "ENST00000357650"; exon_number "9"; gene_name "SLC30A7"; ref_gene_id "ENSG00000162695";
chr1	StringTie	exon	100965769	100965918	1000	+	.	gene_id "MSTRG.7246"; transcript_id "ENST00000357650"; exon_number "10"; gene_name "SLC30A7"; ref_gene_id "ENSG00000162695";
chr1	StringTie	exon	100974810	100974998	1000	+	.	gene_id "MSTRG.7246"; transcript_id "ENST00000357650"; exon_number "11"; gene_name "SLC30A7"; ref_gene_id "ENSG00000162695";
chr1	StringTie	transcript	100961828	100972658	1000	+	.	gene_id "MSTRG.7246"; transcript_id "ENST00000370111"; gene_name "SLC30A7"; ref_gene_id "ENSG00000162695";
chr1	StringTie	exon	100961828	100961918	1000	+	.	gene_id "MSTRG.7246"; transcript_id "ENST00000370111"; exon_number "1"; gene_name "SLC30A7"; ref_gene_id "ENSG00000162695";
chr1	StringTie	exon	100965769	100965918	1000	+	.	gene_id "MSTRG.7246"; transcript_id "ENST00000370111"; exon_number "2"; gene_name "SLC30A7"; ref_gene_id "ENSG00000162695";
chr1	StringTie	exon	100972277	100972658	1000	+	.	gene_id "MSTRG.7246"; transcript_id "ENST00000370111"; exon_number "3"; gene_name "SLC30A7"; ref_gene_id "ENSG00000162695";
chr1	StringTie	transcript	100896076	100981753	1000	+	.	gene_id "MSTRG.7246"; transcript_id "ENST00000370112"; gene_name "SLC30A7"; ref_gene_id "ENSG00000162695";
chr1	StringTie	exon	100896076	100896342	1000	+	.	gene_id "MSTRG.7246"; transcript_id "ENST00000370112"; exon_number "1"; gene_name "SLC30A7"; ref_gene_id "ENSG00000162695";
chr1	StringTie	exon	100896570	100896671	1000	+	.	gene_id "MSTRG.7246"; transcript_id "ENST00000370112"; exon_number "2"; gene_name "SLC30A7"; ref_gene_id "ENSG00000162695";
chr1	StringTie	exon	100906852	100906965	1000	+	.	gene_id "MSTRG.7246"; transcript_id "ENST00000370112"; exon_number "3"; gene_name "SLC30A7"; ref_gene_id "ENSG00000162695";
chr1	StringTie	exon	100911063	100911150	1000	+	.	gene_id "MSTRG.7246"; transcript_id "ENST00000370112"; exon_number "4"; gene_name "SLC30A7"; ref_gene_id "ENSG00000162695";
chr1	StringTie	exon	100912112	100912238	1000	+	.	gene_id "MSTRG.7246"; transcript_id "ENST00000370112"; exon_number "5"; gene_name "SLC30A7"; ref_gene_id "ENSG00000162695";
chr1	StringTie	exon	100913663	100913806	1000	+	.	gene_id "MSTRG.7246"; transcript_id "ENST00000370112"; exon_number "6"; gene_name "SLC30A7"; ref_gene_id "ENSG00000162695";
chr1	StringTie	exon	100918077	100918127	1000	+	.	gene_id "MSTRG.7246"; transcript_id "ENST00000370112"; exon_number "7"; gene_name "SLC30A7"; ref_gene_id "ENSG00000162695";
chr1	StringTie	exon	100921706	100921841	1000	+	.	gene_id "MSTRG.7246"; transcript_id "ENST00000370112"; exon_number "8"; gene_name "SLC30A7"; ref_gene_id "ENSG00000162695";
chr1	StringTie	exon	100961828	100961918	1000	+	.	gene_id "MSTRG.7246"; transcript_id "ENST00000370112"; exon_number "9"; gene_name "SLC30A7"; ref_gene_id "ENSG00000162695";
chr1	StringTie	exon	100965769	100965918	1000	+	.	gene_id "MSTRG.7246"; transcript_id "ENST00000370112"; exon_number "10"; gene_name "SLC30A7"; ref_gene_id "ENSG00000162695";
chr1	StringTie	exon	100974810	100974902	1000	+	.	gene_id "MSTRG.7246"; transcript_id "ENST00000370112"; exon_number "11"; gene_name "SLC30A7"; ref_gene_id "ENSG00000162695";
chr1	StringTie	exon	100975219	100981753	1000	+	.	gene_id "MSTRG.7246"; transcript_id "ENST00000370112"; exon_number "12"; gene_name "SLC30A7"; ref_gene_id "ENSG00000162695";
chr1	StringTie	transcript	100995473	100996260	1000	+	.	gene_id "MSTRG.7246"; transcript_id "ENST00000414686"; gene_name "RP11-421L21.2"; ref_gene_id "ENSG00000235795";
chr1	StringTie	exon	100995473	100995519	1000	+	.	gene_id "MSTRG.7246"; transcript_id "ENST00000414686"; exon_number "1"; gene_name "RP11-421L21.2"; ref_gene_id "ENSG00000235795";
chr1	StringTie	exon	100995637	100996260	1000	+	.	gene_id "MSTRG.7246"; transcript_id "ENST00000414686"; exon_number "2"; gene_name "RP11-421L21.2"; ref_gene_id "ENSG00000235795";
chr1	StringTie	transcript	101063611	101083483	1000	+	.	gene_id "MSTRG.7246"; transcript_id "ENST00000416329"; gene_name "RP11-421L21.3"; ref_gene_id "ENSG00000233184";
chr1	StringTie	exon	101063611	101063639	1000	+	.	gene_id "MSTRG.7246"; transcript_id "ENST00000416329"; exon_number "1"; gene_name "RP11-421L21.3"; ref_gene_id "ENSG00000233184";
chr1	StringTie	exon	101072660	101072830	1000	+	.	gene_id "MSTRG.7246"; transcript_id "ENST00000416329"; exon_number "2"; gene_name "RP11-421L21.3"; ref_gene_id "ENSG00000233184";
chr1	StringTie	exon	101075276	101075394	1000	+	.	gene_id "MSTRG.7246"; transcript_id "ENST00000416329"; exon_number "3"; gene_name "RP11-421L21.3"; ref_gene_id "ENSG00000233184";
chr1	StringTie	exon	101077363	101077508	1000	+	.	gene_id "MSTRG.7246"; transcript_id "ENST00000416329"; exon_number "4"; gene_name "RP11-421L21.3"; ref_gene_id "ENSG00000233184";
chr1	StringTie	exon	101080389	101080613	1000	+	.	gene_id "MSTRG.7246"; transcript_id "ENST00000416329"; exon_number "5"; gene_name "RP11-421L21.3"; ref_gene_id "ENSG00000233184";
chr1	StringTie	exon	101083461	101083483	1000	+	.	gene_id "MSTRG.7246"; transcript_id "ENST00000416329"; exon_number "6"; gene_name "RP11-421L21.3"; ref_gene_id "ENSG00000233184";
chr1	StringTie	transcript	101025919	101087171	1000	+	.	gene_id "MSTRG.7246"; transcript_id "ENST00000446527"; gene_name "RP11-421L21.3"; ref_gene_id "ENSG00000233184";
chr1	StringTie	exon	101025919	101026061	1000	+	.	gene_id "MSTRG.7246"; transcript_id "ENST00000446527"; exon_number "1"; gene_name "RP11-421L21.3"; ref_gene_id "ENSG00000233184";
chr1	StringTie	exon	101075395	101075716	1000	+	.	gene_id "MSTRG.7246"; transcript_id "ENST00000446527"; exon_number "2"; gene_name "RP11-421L21.3"; ref_gene_id "ENSG00000233184";
chr1	StringTie	exon	101077363	101077508	1000	+	.	gene_id "MSTRG.7246"; transcript_id "ENST00000446527"; exon_number "3"; gene_name "RP11-421L21.3"; ref_gene_id "ENSG00000233184";
chr1	StringTie	exon	101083461	101083574	1000	+	.	gene_id "MSTRG.7246"; transcript_id "ENST00000446527"; exon_number "4"; gene_name "RP11-421L21.3"; ref_gene_id "ENSG00000233184";
chr1	StringTie	exon	101086852	101087171	1000	+	.	gene_id "MSTRG.7246"; transcript_id "ENST00000446527"; exon_number "5"; gene_name "RP11-421L21.3"; ref_gene_id "ENSG00000233184";
chr1	StringTie	transcript	101072660	101087268	1000	+	.	gene_id "MSTRG.7246"; transcript_id "ENST00000449473"; gene_name "RP11-421L21.3"; ref_gene_id "ENSG00000233184";
chr1	StringTie	exon	101072660	101072830	1000	+	.	gene_id "MSTRG.7246"; transcript_id "ENST00000449473"; exon_number "1"; gene_name "RP11-421L21.3"; ref_gene_id "ENSG00000233184";
chr1	StringTie	exon	101075276	101075394	1000	+	.	gene_id "MSTRG.7246"; transcript_id "ENST00000449473"; exon_number "2"; gene_name "RP11-421L21.3"; ref_gene_id "ENSG00000233184";
chr1	StringTie	exon	101077363	101077508	1000	+	.	gene_id "MSTRG.7246"; transcript_id "ENST00000449473"; exon_number "3"; gene_name "RP11-421L21.3"; ref_gene_id "ENSG00000233184";
chr1	StringTie	exon	101080389	101080613	1000	+	.	gene_id "MSTRG.7246"; transcript_id "ENST00000449473"; exon_number "4"; gene_name "RP11-421L21.3"; ref_gene_id "ENSG00000233184";
chr1	StringTie	exon	101083461	101083574	1000	+	.	gene_id "MSTRG.7246"; transcript_id "ENST00000449473"; exon_number "5"; gene_name "RP11-421L21.3"; ref_gene_id "ENSG00000233184";
chr1	StringTie	exon	101085052	101085157	1000	+	.	gene_id "MSTRG.7246"; transcript_id "ENST00000449473"; exon_number "6"; gene_name "RP11-421L21.3"; ref_gene_id "ENSG00000233184";
chr1	StringTie	exon	101086852	101087268	1000	+	.	gene_id "MSTRG.7246"; transcript_id "ENST00000449473"; exon_number "7"; gene_name "RP11-421L21.3"; ref_gene_id "ENSG00000233184";
chr1	StringTie	transcript	101082454	101087261	1000	+	.	gene_id "MSTRG.7246"; transcript_id "ENST00000451213"; gene_name "RP11-421L21.3"; ref_gene_id "ENSG00000233184";
chr1	StringTie	exon	101082454	101083574	1000	+	.	gene_id "MSTRG.7246"; transcript_id "ENST00000451213"; exon_number "1"; gene_name "RP11-421L21.3"; ref_gene_id "ENSG00000233184";
chr1	StringTie	exon	101086852	101087261	1000	+	.	gene_id "MSTRG.7246"; transcript_id "ENST00000451213"; exon_number "2"; gene_name "RP11-421L21.3"; ref_gene_id "ENSG00000233184";
chr1	StringTie	transcript	101025878	101080562	1000	+	.	gene_id "MSTRG.7246"; transcript_id "ENST00000453011"; gene_name "RP11-421L21.3"; ref_gene_id "ENSG00000233184";
chr1	StringTie	exon	101025878	101026061	1000	+	.	gene_id "MSTRG.7246"; transcript_id "ENST00000453011"; exon_number "1"; gene_name "RP11-421L21.3"; ref_gene_id "ENSG00000233184";
chr1	StringTie	exon	101072660	101072830	1000	+	.	gene_id "MSTRG.7246"; transcript_id "ENST00000453011"; exon_number "2"; gene_name "RP11-421L21.3"; ref_gene_id "ENSG00000233184";
chr1	StringTie	exon	101075276	101075394	1000	+	.	gene_id "MSTRG.7246"; transcript_id "ENST00000453011"; exon_number "3"; gene_name "RP11-421L21.3"; ref_gene_id "ENSG00000233184";
chr1	StringTie	exon	101077363	101077508	1000	+	.	gene_id "MSTRG.7246"; transcript_id "ENST00000453011"; exon_number "4"; gene_name "RP11-421L21.3"; ref_gene_id "ENSG00000233184";
chr1	StringTie	exon	101080389	101080562	1000	+	.	gene_id "MSTRG.7246"; transcript_id "ENST00000453011"; exon_number "5"; gene_name "RP11-421L21.3"; ref_gene_id "ENSG00000233184";
chr1	StringTie	transcript	101072660	101083574	1000	+	.	gene_id "MSTRG.7246"; transcript_id "ENST00000454721"; gene_name "RP11-421L21.3"; ref_gene_id "ENSG00000233184";
chr1	StringTie	exon	101072660	101072830	1000	+	.	gene_id "MSTRG.7246"; transcript_id "ENST00000454721"; exon_number "1"; gene_name "RP11-421L21.3"; ref_gene_id "ENSG00000233184";
chr1	StringTie	exon	101075395	101075716	1000	+	.	gene_id "MSTRG.7246"; transcript_id "ENST00000454721"; exon_number "2"; gene_name "RP11-421L21.3"; ref_gene_id "ENSG00000233184";
chr1	StringTie	exon	101077363	101077508	1000	+	.	gene_id "MSTRG.7246"; transcript_id "ENST00000454721"; exon_number "3"; gene_name "RP11-421L21.3"; ref_gene_id "ENSG00000233184";
chr1	StringTie	exon	101083461	101083574	1000	+	.	gene_id "MSTRG.7246"; transcript_id "ENST00000454721"; exon_number "4"; gene_name "RP11-421L21.3"; ref_gene_id "ENSG00000233184";
chr1	StringTie	transcript	100894928	100895356	1000	+	.	gene_id "MSTRG.7246"; transcript_id "ENST00000609247"; gene_name "RP4-549L20.3"; ref_gene_id "ENSG00000273204";
chr1	StringTie	exon	100894928	100895356	1000	+	.	gene_id "MSTRG.7246"; transcript_id "ENST00000609247"; exon_number "1"; gene_name "RP4-549L20.3"; ref_gene_id "ENSG00000273204";
chr1	StringTie	transcript	100894925	100982078	1000	+	.	gene_id "MSTRG.7246"; transcript_id "MSTRG.7246.1";
chr1	StringTie	exon	100894925	100894967	1000	+	.	gene_id "MSTRG.7246"; transcript_id "MSTRG.7246.1"; exon_number "1";
chr1	StringTie	exon	100896141	100896342	1000	+	.	gene_id "MSTRG.7246"; transcript_id "MSTRG.7246.1"; exon_number "2";
chr1	StringTie	exon	100896570	100896671	1000	+	.	gene_id "MSTRG.7246"; transcript_id "MSTRG.7246.1"; exon_number "3";
chr1	StringTie	exon	100906852	100906965	1000	+	.	gene_id "MSTRG.7246"; transcript_id "MSTRG.7246.1"; exon_number "4";
chr1	StringTie	exon	100911063	100911150	1000	+	.	gene_id "MSTRG.7246"; transcript_id "MSTRG.7246.1"; exon_number "5";
chr1	StringTie	exon	100912112	100912238	1000	+	.	gene_id "MSTRG.7246"; transcript_id "MSTRG.7246.1"; exon_number "6";
chr1	StringTie	exon	100913663	100913806	1000	+	.	gene_id "MSTRG.7246"; transcript_id "MSTRG.7246.1"; exon_number "7";
chr1	StringTie	exon	100918077	100918127	1000	+	.	gene_id "MSTRG.7246"; transcript_id "MSTRG.7246.1"; exon_number "8";
chr1	StringTie	exon	100921706	100921841	1000	+	.	gene_id "MSTRG.7246"; transcript_id "MSTRG.7246.1"; exon_number "9";
chr1	StringTie	exon	100961828	100961918	1000	+	.	gene_id "MSTRG.7246"; transcript_id "MSTRG.7246.1"; exon_number "10";
chr1	StringTie	exon	100965769	100965918	1000	+	.	gene_id "MSTRG.7246"; transcript_id "MSTRG.7246.1"; exon_number "11";
chr1	StringTie	exon	100974810	100982078	1000	+	.	gene_id "MSTRG.7246"; transcript_id "MSTRG.7246.1"; exon_number "12";
chr1	StringTie	transcript	101075365	101087268	1000	+	.	gene_id "MSTRG.7246"; transcript_id "MSTRG.7246.100";
chr1	StringTie	exon	101075365	101075380	1000	+	.	gene_id "MSTRG.7246"; transcript_id "MSTRG.7246.100"; exon_number "1";
chr1	StringTie	exon	101086852	101087268	1000	+	.	gene_id "MSTRG.7246"; transcript_id "MSTRG.7246.100"; exon_number "2";
chr1	StringTie	transcript	101079796	101087341	1000	+	.	gene_id "MSTRG.7246"; transcript_id "MSTRG.7246.101";
chr1	StringTie	exon	101079796	101079810	1000	+	.	gene_id "MSTRG.7246"; transcript_id "MSTRG.7246.101"; exon_number "1";
chr1	StringTie	exon	101080389	101080613	1000	+	.	gene_id "MSTRG.7246"; transcript_id "MSTRG.7246.101"; exon_number "2";
chr1	StringTie	exon	101086852	101087341	1000	+	.	gene_id "MSTRG.7246"; transcript_id "MSTRG.7246.101"; exon_number "3";
chr1	StringTie	transcript	101080483	101087212	1000	+	.	gene_id "MSTRG.7246"; transcript_id "MSTRG.7246.102";
chr1	StringTie	exon	101080483	101080608	1000	+	.	gene_id "MSTRG.7246"; transcript_id "MSTRG.7246.102"; exon_number "1";
chr1	StringTie	exon	101083461	101083574	1000	+	.	gene_id "MSTRG.7246"; transcript_id "MSTRG.7246.102"; exon_number "2";
chr1	StringTie	exon	101086852	101087212	1000	+	.	gene_id "MSTRG.7246"; transcript_id "MSTRG.7246.102"; exon_number "3";
chr1	StringTie	transcript	101080885	101087265	1000	+	.	gene_id "MSTRG.7246"; transcript_id "MSTRG.7246.103";
chr1	StringTie	exon	101080885	101080998	1000	+	.	gene_id "MSTRG.7246"; transcript_id "MSTRG.7246.103"; exon_number "1";
chr1	StringTie	exon	101083461	101083573	1000	+	.	gene_id "MSTRG.7246"; transcript_id "MSTRG.7246.103"; exon_number "2";
chr1	StringTie	exon	101086852	101087265	1000	+	.	gene_id "MSTRG.7246"; transcript_id "MSTRG.7246.103"; exon_number "3";
chr1	StringTie	transcript	100951753	100997111	1000	+	.	gene_id "MSTRG.7246"; transcript_id "MSTRG.7246.11";
chr1	StringTie	exon	100951753	100951771	1000	+	.	gene_id "MSTRG.7246"; transcript_id "MSTRG.7246.11"; exon_number "1";
chr1	StringTie	exon	100961828	100961918	1000	+	.	gene_id "MSTRG.7246"; transcript_id "MSTRG.7246.11"; exon_number "2";
chr1	StringTie	exon	100965769	100965918	1000	+	.	gene_id "MSTRG.7246"; transcript_id "MSTRG.7246.11"; exon_number "3";
chr1	StringTie	exon	100974810	100974902	1000	+	.	gene_id "MSTRG.7246"; transcript_id "MSTRG.7246.11"; exon_number "4";
chr1	StringTie	exon	100995474	100995519	1000	+	.	gene_id "MSTRG.7246"; transcript_id "MSTRG.7246.11"; exon_number "5";
chr1	StringTie	exon	100995637	100997111	1000	+	.	gene_id "MSTRG.7246"; transcript_id "MSTRG.7246.11"; exon_number "6";
chr1	StringTie	transcript	100953179	100981755	1000	+	.	gene_id "MSTRG.7246"; transcript_id "MSTRG.7246.12";
chr1	StringTie	exon	100953179	100953211	1000	+	.	gene_id "MSTRG.7246"; transcript_id "MSTRG.7246.12"; exon_number "1";
chr1	StringTie	exon	100961828	100961918	1000	+	.	gene_id "MSTRG.7246"; transcript_id "MSTRG.7246.12"; exon_number "2";
chr1	StringTie	exon	100965769	100965918	1000	+	.	gene_id "MSTRG.7246"; transcript_id "MSTRG.7246.12"; exon_number "3";
chr1	StringTie	exon	100974810	100981755	1000	+	.	gene_id "MSTRG.7246"; transcript_id "MSTRG.7246.12"; exon_number "4";
chr1	StringTie	transcript	100953422	100996809	1000	+	.	gene_id "MSTRG.7246"; transcript_id "MSTRG.7246.13";
chr1	StringTie	exon	100953422	100953439	1000	+	.	gene_id "MSTRG.7246"; transcript_id "MSTRG.7246.13"; exon_number "1";
chr1	StringTie	exon	100961828	100961918	1000	+	.	gene_id "MSTRG.7246"; transcript_id "MSTRG.7246.13"; exon_number "2";
chr1	StringTie	exon	100965769	100965918	1000	+	.	gene_id "MSTRG.7246"; transcript_id "MSTRG.7246.13"; exon_number "3";
chr1	StringTie	exon	100974810	100974902	1000	+	.	gene_id "MSTRG.7246"; transcript_id "MSTRG.7246.13"; exon_number "4";
chr1	StringTie	exon	100995474	100995519	1000	+	.	gene_id "MSTRG.7246"; transcript_id "MSTRG.7246.13"; exon_number "5";
chr1	StringTie	exon	100995637	100996809	1000	+	.	gene_id "MSTRG.7246"; transcript_id "MSTRG.7246.13"; exon_number "6";
chr1	StringTie	transcript	100957498	100997123	1000	+	.	gene_id "MSTRG.7246"; transcript_id "MSTRG.7246.14";
chr1	StringTie	exon	100957498	100961722	1000	+	.	gene_id "MSTRG.7246"; transcript_id "MSTRG.7246.14"; exon_number "1";
chr1	StringTie	exon	100961828	100961918	1000	+	.	gene_id "MSTRG.7246"; transcript_id "MSTRG.7246.14"; exon_number "2";
chr1	StringTie	exon	100965769	100965918	1000	+	.	gene_id "MSTRG.7246"; transcript_id "MSTRG.7246.14"; exon_number "3";
chr1	StringTie	exon	100974810	100974902	1000	+	.	gene_id "MSTRG.7246"; transcript_id "MSTRG.7246.14"; exon_number "4";
chr1	StringTie	exon	100995474	100995519	1000	+	.	gene_id "MSTRG.7246"; transcript_id "MSTRG.7246.14"; exon_number "5";
chr1	StringTie	exon	100995637	100997123	1000	+	.	gene_id "MSTRG.7246"; transcript_id "MSTRG.7246.14"; exon_number "6";
chr1	StringTie	transcript	100960847	100984355	1000	+	.	gene_id "MSTRG.7246"; transcript_id "MSTRG.7246.15";
chr1	StringTie	exon	100960847	100961722	1000	+	.	gene_id "MSTRG.7246"; transcript_id "MSTRG.7246.15"; exon_number "1";
chr1	StringTie	exon	100961828	100961918	1000	+	.	gene_id "MSTRG.7246"; transcript_id "MSTRG.7246.15"; exon_number "2";
chr1	StringTie	exon	100965769	100965918	1000	+	.	gene_id "MSTRG.7246"; transcript_id "MSTRG.7246.15"; exon_number "3";
chr1	StringTie	exon	100974810	100974902	1000	+	.	gene_id "MSTRG.7246"; transcript_id "MSTRG.7246.15"; exon_number "4";
chr1	StringTie	exon	100975219	100984355	1000	+	.	gene_id "MSTRG.7246"; transcript_id "MSTRG.7246.15"; exon_number "5";
chr1	StringTie	transcript	100961827	100996208	1000	+	.	gene_id "MSTRG.7246"; transcript_id "MSTRG.7246.16";
chr1	StringTie	exon	100961827	100961918	1000	+	.	gene_id "MSTRG.7246"; transcript_id "MSTRG.7246.16"; exon_number "1";
chr1	StringTie	exon	100965775	100965918	1000	+	.	gene_id "MSTRG.7246"; transcript_id "MSTRG.7246.16"; exon_number "2";
chr1	StringTie	exon	100974810	100974902	1000	+	.	gene_id "MSTRG.7246"; transcript_id "MSTRG.7246.16"; exon_number "3";
chr1	StringTie	exon	100995474	100995519	1000	+	.	gene_id "MSTRG.7246"; transcript_id "MSTRG.7246.16"; exon_number "4";
chr1	StringTie	exon	100995637	100996208	1000	+	.	gene_id "MSTRG.7246"; transcript_id "MSTRG.7246.16"; exon_number "5";
chr1	StringTie	transcript	101025537	101087280	1000	+	.	gene_id "MSTRG.7246"; transcript_id "MSTRG.7246.19";
chr1	StringTie	exon	101025537	101025564	1000	+	.	gene_id "MSTRG.7246"; transcript_id "MSTRG.7246.19"; exon_number "1";
chr1	StringTie	exon	101025747	101026061	1000	+	.	gene_id "MSTRG.7246"; transcript_id "MSTRG.7246.19"; exon_number "2";
chr1	StringTie	exon	101072660	101072830	1000	+	.	gene_id "MSTRG.7246"; transcript_id "MSTRG.7246.19"; exon_number "3";
chr1	StringTie	exon	101075276	101075394	1000	+	.	gene_id "MSTRG.7246"; transcript_id "MSTRG.7246.19"; exon_number "4";
chr1	StringTie	exon	101077363	101077508	1000	+	.	gene_id "MSTRG.7246"; transcript_id "MSTRG.7246.19"; exon_number "5";
chr1	StringTie	exon	101080389	101080613	1000	+	.	gene_id "MSTRG.7246"; transcript_id "MSTRG.7246.19"; exon_number "6";
chr1	StringTie	exon	101086852	101087280	1000	+	.	gene_id "MSTRG.7246"; transcript_id "MSTRG.7246.19"; exon_number "7";
chr1	StringTie	transcript	101025542	101045767	1000	+	.	gene_id "MSTRG.7246"; transcript_id "MSTRG.7246.20";
chr1	StringTie	exon	101025542	101025564	1000	+	.	gene_id "MSTRG.7246"; transcript_id "MSTRG.7246.20"; exon_number "1";
chr1	StringTie	exon	101025747	101026061	1000	+	.	gene_id "MSTRG.7246"; transcript_id "MSTRG.7246.20"; exon_number "2";
chr1	StringTie	exon	101038006	101038048	1000	+	.	gene_id "MSTRG.7246"; transcript_id "MSTRG.7246.20"; exon_number "3";
chr1	StringTie	exon	101044875	101045767	1000	+	.	gene_id "MSTRG.7246"; transcript_id "MSTRG.7246.20"; exon_number "4";
chr1	StringTie	transcript	101025765	101087375	1000	+	.	gene_id "MSTRG.7246"; transcript_id "MSTRG.7246.21";
chr1	StringTie	exon	101025765	101026061	1000	+	.	gene_id "MSTRG.7246"; transcript_id "MSTRG.7246.21"; exon_number "1";
chr1	StringTie	exon	101072660	101072830	1000	+	.	gene_id "MSTRG.7246"; transcript_id "MSTRG.7246.21"; exon_number "2";
chr1	StringTie	exon	101075276	101075394	1000	+	.	gene_id "MSTRG.7246"; transcript_id "MSTRG.7246.21"; exon_number "3";
chr1	StringTie	exon	101077363	101077508	1000	+	.	gene_id "MSTRG.7246"; transcript_id "MSTRG.7246.21"; exon_number "4";
chr1	StringTie	exon	101080389	101080613	1000	+	.	gene_id "MSTRG.7246"; transcript_id "MSTRG.7246.21"; exon_number "5";
chr1	StringTie	exon	101080887	101080998	1000	+	.	gene_id "MSTRG.7246"; transcript_id "MSTRG.7246.21"; exon_number "6";
chr1	StringTie	exon	101083461	101083574	1000	+	.	gene_id "MSTRG.7246"; transcript_id "MSTRG.7246.21"; exon_number "7";
chr1	StringTie	exon	101086852	101087375	1000	+	.	gene_id "MSTRG.7246"; transcript_id "MSTRG.7246.21"; exon_number "8";
chr1	StringTie	transcript	101025816	101087348	1000	+	.	gene_id "MSTRG.7246"; transcript_id "MSTRG.7246.22";
chr1	StringTie	exon	101025816	101026061	1000	+	.	gene_id "MSTRG.7246"; transcript_id "MSTRG.7246.22"; exon_number "1";
chr1	StringTie	exon	101086852	101087348	1000	+	.	gene_id "MSTRG.7246"; transcript_id "MSTRG.7246.22"; exon_number "2";
chr1	StringTie	transcript	101025851	101087339	1000	+	.	gene_id "MSTRG.7246"; transcript_id "MSTRG.7246.23";
chr1	StringTie	exon	101025851	101026061	1000	+	.	gene_id "MSTRG.7246"; transcript_id "MSTRG.7246.23"; exon_number "1";
chr1	StringTie	exon	101077363	101077508	1000	+	.	gene_id "MSTRG.7246"; transcript_id "MSTRG.7246.23"; exon_number "2";
chr1	StringTie	exon	101083461	101083574	1000	+	.	gene_id "MSTRG.7246"; transcript_id "MSTRG.7246.23"; exon_number "3";
chr1	StringTie	exon	101086852	101087339	1000	+	.	gene_id "MSTRG.7246"; transcript_id "MSTRG.7246.23"; exon_number "4";
chr1	StringTie	transcript	101025852	101087265	1000	+	.	gene_id "MSTRG.7246"; transcript_id "MSTRG.7246.24";
chr1	StringTie	exon	101025852	101026061	1000	+	.	gene_id "MSTRG.7246"; transcript_id "MSTRG.7246.24"; exon_number "1";
chr1	StringTie	exon	101038006	101038048	1000	+	.	gene_id "MSTRG.7246"; transcript_id "MSTRG.7246.24"; exon_number "2";
chr1	StringTie	exon	101086852	101087265	1000	+	.	gene_id "MSTRG.7246"; transcript_id "MSTRG.7246.24"; exon_number "3";
chr1	StringTie	transcript	101025854	101044899	1000	+	.	gene_id "MSTRG.7246"; transcript_id "MSTRG.7246.25";
chr1	StringTie	exon	101025854	101026061	1000	+	.	gene_id "MSTRG.7246"; transcript_id "MSTRG.7246.25"; exon_number "1";
chr1	StringTie	exon	101037851	101037944	1000	+	.	gene_id "MSTRG.7246"; transcript_id "MSTRG.7246.25"; exon_number "2";
chr1	StringTie	exon	101044875	101044899	1000	+	.	gene_id "MSTRG.7246"; transcript_id "MSTRG.7246.25"; exon_number "3";
chr1	StringTie	transcript	101025854	101026705	1000	+	.	gene_id "MSTRG.7246"; transcript_id "MSTRG.7246.26";
chr1	StringTie	exon	101025854	101026061	1000	+	.	gene_id "MSTRG.7246"; transcript_id "MSTRG.7246.26"; exon_number "1";
chr1	StringTie	exon	101026236	101026705	1000	+	.	gene_id "MSTRG.7246"; transcript_id "MSTRG.7246.26"; exon_number "2";
chr1	StringTie	transcript	101025860	101045374	1000	+	.	gene_id "MSTRG.7246"; transcript_id "MSTRG.7246.27";
chr1	StringTie	exon	101025860	101026061	1000	+	.	gene_id "MSTRG.7246"; transcript_id "MSTRG.7246.27"; exon_number "1";
chr1	StringTie	exon	101044875	101045374	1000	+	.	gene_id "MSTRG.7246"; transcript_id "MSTRG.7246.27"; exon_number "2";
chr1	StringTie	transcript	101025860	101087347	1000	+	.	gene_id "MSTRG.7246"; transcript_id "MSTRG.7246.28";
chr1	StringTie	exon	101025860	101026061	1000	+	.	gene_id "MSTRG.7246"; transcript_id "MSTRG.7246.28"; exon_number "1";
chr1	StringTie	exon	101045934	101046079	1000	+	.	gene_id "MSTRG.7246"; transcript_id "MSTRG.7246.28"; exon_number "2";
chr1	StringTie	exon	101072660	101072830	1000	+	.	gene_id "MSTRG.7246"; transcript_id "MSTRG.7246.28"; exon_number "3";
chr1	StringTie	exon	101075276	101075716	1000	+	.	gene_id "MSTRG.7246"; transcript_id "MSTRG.7246.28"; exon_number "4";
chr1	StringTie	exon	101077363	101077508	1000	+	.	gene_id "MSTRG.7246"; transcript_id "MSTRG.7246.28"; exon_number "5";
chr1	StringTie	exon	101083461	101083574	1000	+	.	gene_id "MSTRG.7246"; transcript_id "MSTRG.7246.28"; exon_number "6";
chr1	StringTie	exon	101086852	101087347	1000	+	.	gene_id "MSTRG.7246"; transcript_id "MSTRG.7246.28"; exon_number "7";
chr1	StringTie	transcript	101025860	101030359	1000	+	.	gene_id "MSTRG.7246"; transcript_id "MSTRG.7246.29";
chr1	StringTie	exon	101025860	101026061	1000	+	.	gene_id "MSTRG.7246"; transcript_id "MSTRG.7246.29"; exon_number "1";
chr1	StringTie	exon	101030329	101030359	1000	+	.	gene_id "MSTRG.7246"; transcript_id "MSTRG.7246.29"; exon_number "2";
chr1	StringTie	transcript	100895698	100996769	1000	+	.	gene_id "MSTRG.7246"; transcript_id "MSTRG.7246.3";
chr1	StringTie	exon	100895698	100895813	1000	+	.	gene_id "MSTRG.7246"; transcript_id "MSTRG.7246.3"; exon_number "1";
chr1	StringTie	exon	100896141	100896342	1000	+	.	gene_id "MSTRG.7246"; transcript_id "MSTRG.7246.3"; exon_number "2";
chr1	StringTie	exon	100896570	100896671	1000	+	.	gene_id "MSTRG.7246"; transcript_id "MSTRG.7246.3"; exon_number "3";
chr1	StringTie	exon	100906852	100906965	1000	+	.	gene_id "MSTRG.7246"; transcript_id "MSTRG.7246.3"; exon_number "4";
chr1	StringTie	exon	100911063	100911150	1000	+	.	gene_id "MSTRG.7246"; transcript_id "MSTRG.7246.3"; exon_number "5";
chr1	StringTie	exon	100912112	100912238	1000	+	.	gene_id "MSTRG.7246"; transcript_id "MSTRG.7246.3"; exon_number "6";
chr1	StringTie	exon	100913663	100913806	1000	+	.	gene_id "MSTRG.7246"; transcript_id "MSTRG.7246.3"; exon_number "7";
chr1	StringTie	exon	100918077	100918127	1000	+	.	gene_id "MSTRG.7246"; transcript_id "MSTRG.7246.3"; exon_number "8";
chr1	StringTie	exon	100921706	100921841	1000	+	.	gene_id "MSTRG.7246"; transcript_id "MSTRG.7246.3"; exon_number "9";
chr1	StringTie	exon	100961828	100961918	1000	+	.	gene_id "MSTRG.7246"; transcript_id "MSTRG.7246.3"; exon_number "10";
chr1	StringTie	exon	100965769	100965918	1000	+	.	gene_id "MSTRG.7246"; transcript_id "MSTRG.7246.3"; exon_number "11";
chr1	StringTie	exon	100974810	100974902	1000	+	.	gene_id "MSTRG.7246"; transcript_id "MSTRG.7246.3"; exon_number "12";
chr1	StringTie	exon	100995474	100995519	1000	+	.	gene_id "MSTRG.7246"; transcript_id "MSTRG.7246.3"; exon_number "13";
chr1	StringTie	exon	100995637	100996769	1000	+	.	gene_id "MSTRG.7246"; transcript_id "MSTRG.7246.3"; exon_number "14";
chr1	StringTie	transcript	101025860	101087268	1000	+	.	gene_id "MSTRG.7246"; transcript_id "MSTRG.7246.30";
chr1	StringTie	exon	101025860	101026061	1000	+	.	gene_id "MSTRG.7246"; transcript_id "MSTRG.7246.30"; exon_number "1";
chr1	StringTie	exon	101075395	101075716	1000	+	.	gene_id "MSTRG.7246"; transcript_id "MSTRG.7246.30"; exon_number "2";
chr1	StringTie	exon	101083461	101083574	1000	+	.	gene_id "MSTRG.7246"; transcript_id "MSTRG.7246.30"; exon_number "3";
chr1	StringTie	exon	101086852	101087268	1000	+	.	gene_id "MSTRG.7246"; transcript_id "MSTRG.7246.30"; exon_number "4";
chr1	StringTie	transcript	101025860	101087346	1000	+	.	gene_id "MSTRG.7246"; transcript_id "MSTRG.7246.31";
chr1	StringTie	exon	101025860	101026061	1000	+	.	gene_id "MSTRG.7246"; transcript_id "MSTRG.7246.31"; exon_number "1";
chr1	StringTie	exon	101072660	101072830	1000	+	.	gene_id "MSTRG.7246"; transcript_id "MSTRG.7246.31"; exon_number "2";
chr1	StringTie	exon	101075395	101075716	1000	+	.	gene_id "MSTRG.7246"; transcript_id "MSTRG.7246.31"; exon_number "3";
chr1	StringTie	exon	101077363	101077508	1000	+	.	gene_id "MSTRG.7246"; transcript_id "MSTRG.7246.31"; exon_number "4";
chr1	StringTie	exon	101083461	101083574	1000	+	.	gene_id "MSTRG.7246"; transcript_id "MSTRG.7246.31"; exon_number "5";
chr1	StringTie	exon	101086852	101087346	1000	+	.	gene_id "MSTRG.7246"; transcript_id "MSTRG.7246.31"; exon_number "6";
chr1	StringTie	transcript	101025861	101087347	1000	+	.	gene_id "MSTRG.7246"; transcript_id "MSTRG.7246.32";
chr1	StringTie	exon	101025861	101026061	1000	+	.	gene_id "MSTRG.7246"; transcript_id "MSTRG.7246.32"; exon_number "1";
chr1	StringTie	exon	101072660	101072830	1000	+	.	gene_id "MSTRG.7246"; transcript_id "MSTRG.7246.32"; exon_number "2";
chr1	StringTie	exon	101075276	101075716	1000	+	.	gene_id "MSTRG.7246"; transcript_id "MSTRG.7246.32"; exon_number "3";
chr1	StringTie	exon	101083461	101083574	1000	+	.	gene_id "MSTRG.7246"; transcript_id "MSTRG.7246.32"; exon_number "4";
chr1	StringTie	exon	101086852	101087347	1000	+	.	gene_id "MSTRG.7246"; transcript_id "MSTRG.7246.32"; exon_number "5";
chr1	StringTie	transcript	101025861	101087269	1000	+	.	gene_id "MSTRG.7246"; transcript_id "MSTRG.7246.33";
chr1	StringTie	exon	101025861	101026061	1000	+	.	gene_id "MSTRG.7246"; transcript_id "MSTRG.7246.33"; exon_number "1";
chr1	StringTie	exon	101072660	101072830	1000	+	.	gene_id "MSTRG.7246"; transcript_id "MSTRG.7246.33"; exon_number "2";
chr1	StringTie	exon	101075276	101075716	1000	+	.	gene_id "MSTRG.7246"; transcript_id "MSTRG.7246.33"; exon_number "3";
chr1	StringTie	exon	101077363	101077508	1000	+	.	gene_id "MSTRG.7246"; transcript_id "MSTRG.7246.33"; exon_number "4";
chr1	StringTie	exon	101083461	101083574	1000	+	.	gene_id "MSTRG.7246"; transcript_id "MSTRG.7246.33"; exon_number "5";
chr1	StringTie	exon	101086852	101087269	1000	+	.	gene_id "MSTRG.7246"; transcript_id "MSTRG.7246.33"; exon_number "6";
chr1	StringTie	transcript	101025862	101037882	1000	+	.	gene_id "MSTRG.7246"; transcript_id "MSTRG.7246.34";
chr1	StringTie	exon	101025862	101026061	1000	+	.	gene_id "MSTRG.7246"; transcript_id "MSTRG.7246.34"; exon_number "1";
chr1	StringTie	exon	101037854	101037882	1000	+	.	gene_id "MSTRG.7246"; transcript_id "MSTRG.7246.34"; exon_number "2";
chr1	StringTie	transcript	101025862	101026758	1000	+	.	gene_id "MSTRG.7246"; transcript_id "MSTRG.7246.35";
chr1	StringTie	exon	101025862	101026061	1000	+	.	gene_id "MSTRG.7246"; transcript_id "MSTRG.7246.35"; exon_number "1";
chr1	StringTie	exon	101026688	101026758	1000	+	.	gene_id "MSTRG.7246"; transcript_id "MSTRG.7246.35"; exon_number "2";
chr1	StringTie	transcript	101025862	101048784	1000	+	.	gene_id "MSTRG.7246"; transcript_id "MSTRG.7246.36";
chr1	StringTie	exon	101025862	101026061	1000	+	.	gene_id "MSTRG.7246"; transcript_id "MSTRG.7246.36"; exon_number "1";
chr1	StringTie	exon	101048763	101048784	1000	+	.	gene_id "MSTRG.7246"; transcript_id "MSTRG.7246.36"; exon_number "2";
chr1	StringTie	transcript	101025864	101087265	1000	+	.	gene_id "MSTRG.7246"; transcript_id "MSTRG.7246.37";
chr1	StringTie	exon	101025864	101026061	1000	+	.	gene_id "MSTRG.7246"; transcript_id "MSTRG.7246.37"; exon_number "1";
chr1	StringTie	exon	101083461	101083574	1000	+	.	gene_id "MSTRG.7246"; transcript_id "MSTRG.7246.37"; exon_number "2";
chr1	StringTie	exon	101086852	101087265	1000	+	.	gene_id "MSTRG.7246"; transcript_id "MSTRG.7246.37"; exon_number "3";
chr1	StringTie	transcript	101025864	101087485	1000	+	.	gene_id "MSTRG.7246"; transcript_id "MSTRG.7246.38";
chr1	StringTie	exon	101025864	101026061	1000	+	.	gene_id "MSTRG.7246"; transcript_id "MSTRG.7246.38"; exon_number "1";
chr1	StringTie	exon	101038006	101038048	1000	+	.	gene_id "MSTRG.7246"; transcript_id "MSTRG.7246.38"; exon_number "2";
chr1	StringTie	exon	101072660	101072830	1000	+	.	gene_id "MSTRG.7246"; transcript_id "MSTRG.7246.38"; exon_number "3";
chr1	StringTie	exon	101075276	101075716	1000	+	.	gene_id "MSTRG.7246"; transcript_id "MSTRG.7246.38"; exon_number "4";
chr1	StringTie	exon	101077363	101077508	1000	+	.	gene_id "MSTRG.7246"; transcript_id "MSTRG.7246.38"; exon_number "5";
chr1	StringTie	exon	101083461	101083574	1000	+	.	gene_id "MSTRG.7246"; transcript_id "MSTRG.7246.38"; exon_number "6";
chr1	StringTie	exon	101086852	101087485	1000	+	.	gene_id "MSTRG.7246"; transcript_id "MSTRG.7246.38"; exon_number "7";
chr1	StringTie	transcript	101025865	101087371	1000	+	.	gene_id "MSTRG.7246"; transcript_id "MSTRG.7246.39";
chr1	StringTie	exon	101025865	101026061	1000	+	.	gene_id "MSTRG.7246"; transcript_id "MSTRG.7246.39"; exon_number "1";
chr1	StringTie	exon	101072660	101072830	1000	+	.	gene_id "MSTRG.7246"; transcript_id "MSTRG.7246.39"; exon_number "2";
chr1	StringTie	exon	101075276	101075394	1000	+	.	gene_id "MSTRG.7246"; transcript_id "MSTRG.7246.39"; exon_number "3";
chr1	StringTie	exon	101077363	101077508	1000	+	.	gene_id "MSTRG.7246"; transcript_id "MSTRG.7246.39"; exon_number "4";
chr1	StringTie	exon	101083461	101083574	1000	+	.	gene_id "MSTRG.7246"; transcript_id "MSTRG.7246.39"; exon_number "5";
chr1	StringTie	exon	101086852	101087371	1000	+	.	gene_id "MSTRG.7246"; transcript_id "MSTRG.7246.39"; exon_number "6";
chr1	StringTie	transcript	100895716	100983592	1000	+	.	gene_id "MSTRG.7246"; transcript_id "MSTRG.7246.4";
chr1	StringTie	exon	100895716	100895920	1000	+	.	gene_id "MSTRG.7246"; transcript_id "MSTRG.7246.4"; exon_number "1";
chr1	StringTie	exon	100896141	100896342	1000	+	.	gene_id "MSTRG.7246"; transcript_id "MSTRG.7246.4"; exon_number "2";
chr1	StringTie	exon	100896570	100896671	1000	+	.	gene_id "MSTRG.7246"; transcript_id "MSTRG.7246.4"; exon_number "3";
chr1	StringTie	exon	100906852	100906965	1000	+	.	gene_id "MSTRG.7246"; transcript_id "MSTRG.7246.4"; exon_number "4";
chr1	StringTie	exon	100911063	100911150	1000	+	.	gene_id "MSTRG.7246"; transcript_id "MSTRG.7246.4"; exon_number "5";
chr1	StringTie	exon	100912112	100912238	1000	+	.	gene_id "MSTRG.7246"; transcript_id "MSTRG.7246.4"; exon_number "6";
chr1	StringTie	exon	100913663	100913806	1000	+	.	gene_id "MSTRG.7246"; transcript_id "MSTRG.7246.4"; exon_number "7";
chr1	StringTie	exon	100918077	100918127	1000	+	.	gene_id "MSTRG.7246"; transcript_id "MSTRG.7246.4"; exon_number "8";
chr1	StringTie	exon	100921706	100921841	1000	+	.	gene_id "MSTRG.7246"; transcript_id "MSTRG.7246.4"; exon_number "9";
chr1	StringTie	exon	100961828	100961918	1000	+	.	gene_id "MSTRG.7246"; transcript_id "MSTRG.7246.4"; exon_number "10";
chr1	StringTie	exon	100965769	100965918	1000	+	.	gene_id "MSTRG.7246"; transcript_id "MSTRG.7246.4"; exon_number "11";
chr1	StringTie	exon	100974810	100974902	1000	+	.	gene_id "MSTRG.7246"; transcript_id "MSTRG.7246.4"; exon_number "12";
chr1	StringTie	exon	100975219	100983592	1000	+	.	gene_id "MSTRG.7246"; transcript_id "MSTRG.7246.4"; exon_number "13";
chr1	StringTie	transcript	101025867	101087268	1000	+	.	gene_id "MSTRG.7246"; transcript_id "MSTRG.7246.40";
chr1	StringTie	exon	101025867	101026061	1000	+	.	gene_id "MSTRG.7246"; transcript_id "MSTRG.7246.40"; exon_number "1";
chr1	StringTie	exon	101072660	101072830	1000	+	.	gene_id "MSTRG.7246"; transcript_id "MSTRG.7246.40"; exon_number "2";
chr1	StringTie	exon	101075395	101075716	1000	+	.	gene_id "MSTRG.7246"; transcript_id "MSTRG.7246.40"; exon_number "3";
chr1	StringTie	exon	101077363	101077508	1000	+	.	gene_id "MSTRG.7246"; transcript_id "MSTRG.7246.40"; exon_number "4";
chr1	StringTie	exon	101080887	101080998	1000	+	.	gene_id "MSTRG.7246"; transcript_id "MSTRG.7246.40"; exon_number "5";
chr1	StringTie	exon	101083461	101083574	1000	+	.	gene_id "MSTRG.7246"; transcript_id "MSTRG.7246.40"; exon_number "6";
chr1	StringTie	exon	101086852	101087268	1000	+	.	gene_id "MSTRG.7246"; transcript_id "MSTRG.7246.40"; exon_number "7";
chr1	StringTie	transcript	101025868	101087486	1000	+	.	gene_id "MSTRG.7246"; transcript_id "MSTRG.7246.41";
chr1	StringTie	exon	101025868	101026061	1000	+	.	gene_id "MSTRG.7246"; transcript_id "MSTRG.7246.41"; exon_number "1";
chr1	StringTie	exon	101072660	101072830	1000	+	.	gene_id "MSTRG.7246"; transcript_id "MSTRG.7246.41"; exon_number "2";
chr1	StringTie	exon	101075395	101075716	1000	+	.	gene_id "MSTRG.7246"; transcript_id "MSTRG.7246.41"; exon_number "3";
chr1	StringTie	exon	101077363	101077508	1000	+	.	gene_id "MSTRG.7246"; transcript_id "MSTRG.7246.41"; exon_number "4";
chr1	StringTie	exon	101080389	101080613	1000	+	.	gene_id "MSTRG.7246"; transcript_id "MSTRG.7246.41"; exon_number "5";
chr1	StringTie	exon	101083461	101083574	1000	+	.	gene_id "MSTRG.7246"; transcript_id "MSTRG.7246.41"; exon_number "6";
chr1	StringTie	exon	101086852	101087486	1000	+	.	gene_id "MSTRG.7246"; transcript_id "MSTRG.7246.41"; exon_number "7";
chr1	StringTie	transcript	101025868	101087327	1000	+	.	gene_id "MSTRG.7246"; transcript_id "MSTRG.7246.42";
chr1	StringTie	exon	101025868	101026061	1000	+	.	gene_id "MSTRG.7246"; transcript_id "MSTRG.7246.42"; exon_number "1";
chr1	StringTie	exon	101072660	101072830	1000	+	.	gene_id "MSTRG.7246"; transcript_id "MSTRG.7246.42"; exon_number "2";
chr1	StringTie	exon	101075395	101075716	1000	+	.	gene_id "MSTRG.7246"; transcript_id "MSTRG.7246.42"; exon_number "3";
chr1	StringTie	exon	101077363	101077508	1000	+	.	gene_id "MSTRG.7246"; transcript_id "MSTRG.7246.42"; exon_number "4";
chr1	StringTie	exon	101080389	101080613	1000	+	.	gene_id "MSTRG.7246"; transcript_id "MSTRG.7246.42"; exon_number "5";
chr1	StringTie	exon	101080887	101080998	1000	+	.	gene_id "MSTRG.7246"; transcript_id "MSTRG.7246.42"; exon_number "6";
chr1	StringTie	exon	101083461	101083574	1000	+	.	gene_id "MSTRG.7246"; transcript_id "MSTRG.7246.42"; exon_number "7";
chr1	StringTie	exon	101086852	101087327	1000	+	.	gene_id "MSTRG.7246"; transcript_id "MSTRG.7246.42"; exon_number "8";
chr1	StringTie	transcript	101025870	101037644	1000	+	.	gene_id "MSTRG.7246"; transcript_id "MSTRG.7246.43";
chr1	StringTie	exon	101025870	101026061	1000	+	.	gene_id "MSTRG.7246"; transcript_id "MSTRG.7246.43"; exon_number "1";
chr1	StringTie	exon	101037621	101037644	1000	+	.	gene_id "MSTRG.7246"; transcript_id "MSTRG.7246.43"; exon_number "2";
chr1	StringTie	transcript	101025871	101053804	1000	+	.	gene_id "MSTRG.7246"; transcript_id "MSTRG.7246.44";
chr1	StringTie	exon	101025871	101026061	1000	+	.	gene_id "MSTRG.7246"; transcript_id "MSTRG.7246.44"; exon_number "1";
chr1	StringTie	exon	101053737	101053804	1000	+	.	gene_id "MSTRG.7246"; transcript_id "MSTRG.7246.44"; exon_number "2";
chr1	StringTie	transcript	101025874	101087265	1000	+	.	gene_id "MSTRG.7246"; transcript_id "MSTRG.7246.45";
chr1	StringTie	exon	101025874	101026061	1000	+	.	gene_id "MSTRG.7246"; transcript_id "MSTRG.7246.45"; exon_number "1";
chr1	StringTie	exon	101072660	101072830	1000	+	.	gene_id "MSTRG.7246"; transcript_id "MSTRG.7246.45"; exon_number "2";
chr1	StringTie	exon	101075395	101075716	1000	+	.	gene_id "MSTRG.7246"; transcript_id "MSTRG.7246.45"; exon_number "3";
chr1	StringTie	exon	101083461	101083574	1000	+	.	gene_id "MSTRG.7246"; transcript_id "MSTRG.7246.45"; exon_number "4";
chr1	StringTie	exon	101086852	101087265	1000	+	.	gene_id "MSTRG.7246"; transcript_id "MSTRG.7246.45"; exon_number "5";
chr1	StringTie	transcript	101045810	101087485	1000	+	.	gene_id "MSTRG.7246"; transcript_id "MSTRG.7246.48";
chr1	StringTie	exon	101045810	101046079	1000	+	.	gene_id "MSTRG.7246"; transcript_id "MSTRG.7246.48"; exon_number "1";
chr1	StringTie	exon	101072660	101072830	1000	+	.	gene_id "MSTRG.7246"; transcript_id "MSTRG.7246.48"; exon_number "2";
chr1	StringTie	exon	101075395	101075716	1000	+	.	gene_id "MSTRG.7246"; transcript_id "MSTRG.7246.48"; exon_number "3";
chr1	StringTie	exon	101083461	101083574	1000	+	.	gene_id "MSTRG.7246"; transcript_id "MSTRG.7246.48"; exon_number "4";
chr1	StringTie	exon	101086852	101087485	1000	+	.	gene_id "MSTRG.7246"; transcript_id "MSTRG.7246.48"; exon_number "5";
chr1	StringTie	transcript	101057036	101087347	1000	+	.	gene_id "MSTRG.7246"; transcript_id "MSTRG.7246.49";
chr1	StringTie	exon	101057036	101057893	1000	+	.	gene_id "MSTRG.7246"; transcript_id "MSTRG.7246.49"; exon_number "1";
chr1	StringTie	exon	101072660	101072830	1000	+	.	gene_id "MSTRG.7246"; transcript_id "MSTRG.7246.49"; exon_number "2";
chr1	StringTie	exon	101075395	101075716	1000	+	.	gene_id "MSTRG.7246"; transcript_id "MSTRG.7246.49"; exon_number "3";
chr1	StringTie	exon	101083461	101083574	1000	+	.	gene_id "MSTRG.7246"; transcript_id "MSTRG.7246.49"; exon_number "4";
chr1	StringTie	exon	101086852	101087347	1000	+	.	gene_id "MSTRG.7246"; transcript_id "MSTRG.7246.49"; exon_number "5";
chr1	StringTie	transcript	100895751	100982049	1000	+	.	gene_id "MSTRG.7246"; transcript_id "MSTRG.7246.5";
chr1	StringTie	exon	100895751	100895813	1000	+	.	gene_id "MSTRG.7246"; transcript_id "MSTRG.7246.5"; exon_number "1";
chr1	StringTie	exon	100896141	100896342	1000	+	.	gene_id "MSTRG.7246"; transcript_id "MSTRG.7246.5"; exon_number "2";
chr1	StringTie	exon	100896570	100896671	1000	+	.	gene_id "MSTRG.7246"; transcript_id "MSTRG.7246.5"; exon_number "3";
chr1	StringTie	exon	100906852	100906965	1000	+	.	gene_id "MSTRG.7246"; transcript_id "MSTRG.7246.5"; exon_number "4";
chr1	StringTie	exon	100911063	100911150	1000	+	.	gene_id "MSTRG.7246"; transcript_id "MSTRG.7246.5"; exon_number "5";
chr1	StringTie	exon	100912112	100912238	1000	+	.	gene_id "MSTRG.7246"; transcript_id "MSTRG.7246.5"; exon_number "6";
chr1	StringTie	exon	100913663	100913806	1000	+	.	gene_id "MSTRG.7246"; transcript_id "MSTRG.7246.5"; exon_number "7";
chr1	StringTie	exon	100918077	100918127	1000	+	.	gene_id "MSTRG.7246"; transcript_id "MSTRG.7246.5"; exon_number "8";
chr1	StringTie	exon	100921706	100921841	1000	+	.	gene_id "MSTRG.7246"; transcript_id "MSTRG.7246.5"; exon_number "9";
chr1	StringTie	exon	100961828	100961918	1000	+	.	gene_id "MSTRG.7246"; transcript_id "MSTRG.7246.5"; exon_number "10";
chr1	StringTie	exon	100965769	100965918	1000	+	.	gene_id "MSTRG.7246"; transcript_id "MSTRG.7246.5"; exon_number "11";
chr1	StringTie	exon	100974810	100974902	1000	+	.	gene_id "MSTRG.7246"; transcript_id "MSTRG.7246.5"; exon_number "12";
chr1	StringTie	exon	100975219	100982049	1000	+	.	gene_id "MSTRG.7246"; transcript_id "MSTRG.7246.5"; exon_number "13";
chr1	StringTie	transcript	101057268	101087539	1000	+	.	gene_id "MSTRG.7246"; transcript_id "MSTRG.7246.50";
chr1	StringTie	exon	101057268	101057479	1000	+	.	gene_id "MSTRG.7246"; transcript_id "MSTRG.7246.50"; exon_number "1";
chr1	StringTie	exon	101057825	101057893	1000	+	.	gene_id "MSTRG.7246"; transcript_id "MSTRG.7246.50"; exon_number "2";
chr1	StringTie	exon	101072660	101072830	1000	+	.	gene_id "MSTRG.7246"; transcript_id "MSTRG.7246.50"; exon_number "3";
chr1	StringTie	exon	101075395	101075716	1000	+	.	gene_id "MSTRG.7246"; transcript_id "MSTRG.7246.50"; exon_number "4";
chr1	StringTie	exon	101077363	101077508	1000	+	.	gene_id "MSTRG.7246"; transcript_id "MSTRG.7246.50"; exon_number "5";
chr1	StringTie	exon	101083461	101083574	1000	+	.	gene_id "MSTRG.7246"; transcript_id "MSTRG.7246.50"; exon_number "6";
chr1	StringTie	exon	101086852	101087539	1000	+	.	gene_id "MSTRG.7246"; transcript_id "MSTRG.7246.50"; exon_number "7";
chr1	StringTie	transcript	101057268	101087380	1000	+	.	gene_id "MSTRG.7246"; transcript_id "MSTRG.7246.51";
chr1	StringTie	exon	101057268	101057479	1000	+	.	gene_id "MSTRG.7246"; transcript_id "MSTRG.7246.51"; exon_number "1";
chr1	StringTie	exon	101057825	101057893	1000	+	.	gene_id "MSTRG.7246"; transcript_id "MSTRG.7246.51"; exon_number "2";
chr1	StringTie	exon	101072660	101072830	1000	+	.	gene_id "MSTRG.7246"; transcript_id "MSTRG.7246.51"; exon_number "3";
chr1	StringTie	exon	101075276	101075380	1000	+	.	gene_id "MSTRG.7246"; transcript_id "MSTRG.7246.51"; exon_number "4";
chr1	StringTie	exon	101077363	101077508	1000	+	.	gene_id "MSTRG.7246"; transcript_id "MSTRG.7246.51"; exon_number "5";
chr1	StringTie	exon	101080389	101080613	1000	+	.	gene_id "MSTRG.7246"; transcript_id "MSTRG.7246.51"; exon_number "6";
chr1	StringTie	exon	101083461	101083574	1000	+	.	gene_id "MSTRG.7246"; transcript_id "MSTRG.7246.51"; exon_number "7";
chr1	StringTie	exon	101086852	101087380	1000	+	.	gene_id "MSTRG.7246"; transcript_id "MSTRG.7246.51"; exon_number "8";
chr1	StringTie	transcript	101057430	101087486	1000	+	.	gene_id "MSTRG.7246"; transcript_id "MSTRG.7246.52";
chr1	StringTie	exon	101057430	101057479	1000	+	.	gene_id "MSTRG.7246"; transcript_id "MSTRG.7246.52"; exon_number "1";
chr1	StringTie	exon	101057822	101057893	1000	+	.	gene_id "MSTRG.7246"; transcript_id "MSTRG.7246.52"; exon_number "2";
chr1	StringTie	exon	101072660	101072830	1000	+	.	gene_id "MSTRG.7246"; transcript_id "MSTRG.7246.52"; exon_number "3";
chr1	StringTie	exon	101075395	101075716	1000	+	.	gene_id "MSTRG.7246"; transcript_id "MSTRG.7246.52"; exon_number "4";
chr1	StringTie	exon	101077363	101077508	1000	+	.	gene_id "MSTRG.7246"; transcript_id "MSTRG.7246.52"; exon_number "5";
chr1	StringTie	exon	101086852	101087486	1000	+	.	gene_id "MSTRG.7246"; transcript_id "MSTRG.7246.52"; exon_number "6";
chr1	StringTie	transcript	101057430	101087357	1000	+	.	gene_id "MSTRG.7246"; transcript_id "MSTRG.7246.53";
chr1	StringTie	exon	101057430	101057479	1000	+	.	gene_id "MSTRG.7246"; transcript_id "MSTRG.7246.53"; exon_number "1";
chr1	StringTie	exon	101057822	101057893	1000	+	.	gene_id "MSTRG.7246"; transcript_id "MSTRG.7246.53"; exon_number "2";
chr1	StringTie	exon	101072660	101072830	1000	+	.	gene_id "MSTRG.7246"; transcript_id "MSTRG.7246.53"; exon_number "3";
chr1	StringTie	exon	101075395	101075716	1000	+	.	gene_id "MSTRG.7246"; transcript_id "MSTRG.7246.53"; exon_number "4";
chr1	StringTie	exon	101077363	101077508	1000	+	.	gene_id "MSTRG.7246"; transcript_id "MSTRG.7246.53"; exon_number "5";
chr1	StringTie	exon	101083461	101083574	1000	+	.	gene_id "MSTRG.7246"; transcript_id "MSTRG.7246.53"; exon_number "6";
chr1	StringTie	exon	101086852	101087357	1000	+	.	gene_id "MSTRG.7246"; transcript_id "MSTRG.7246.53"; exon_number "7";
chr1	StringTie	transcript	101057434	101087522	1000	+	.	gene_id "MSTRG.7246"; transcript_id "MSTRG.7246.54";
chr1	StringTie	exon	101057434	101057479	1000	+	.	gene_id "MSTRG.7246"; transcript_id "MSTRG.7246.54"; exon_number "1";
chr1	StringTie	exon	101072660	101072830	1000	+	.	gene_id "MSTRG.7246"; transcript_id "MSTRG.7246.54"; exon_number "2";
chr1	StringTie	exon	101075276	101075716	1000	+	.	gene_id "MSTRG.7246"; transcript_id "MSTRG.7246.54"; exon_number "3";
chr1	StringTie	exon	101077363	101077508	1000	+	.	gene_id "MSTRG.7246"; transcript_id "MSTRG.7246.54"; exon_number "4";
chr1	StringTie	exon	101083461	101083574	1000	+	.	gene_id "MSTRG.7246"; transcript_id "MSTRG.7246.54"; exon_number "5";
chr1	StringTie	exon	101086852	101087522	1000	+	.	gene_id "MSTRG.7246"; transcript_id "MSTRG.7246.54"; exon_number "6";
chr1	StringTie	transcript	101057435	101087268	1000	+	.	gene_id "MSTRG.7246"; transcript_id "MSTRG.7246.55";
chr1	StringTie	exon	101057435	101057479	1000	+	.	gene_id "MSTRG.7246"; transcript_id "MSTRG.7246.55"; exon_number "1";
chr1	StringTie	exon	101072660	101072830	1000	+	.	gene_id "MSTRG.7246"; transcript_id "MSTRG.7246.55"; exon_number "2";
chr1	StringTie	exon	101075395	101075716	1000	+	.	gene_id "MSTRG.7246"; transcript_id "MSTRG.7246.55"; exon_number "3";
chr1	StringTie	exon	101077363	101077508	1000	+	.	gene_id "MSTRG.7246"; transcript_id "MSTRG.7246.55"; exon_number "4";
chr1	StringTie	exon	101083461	101083574	1000	+	.	gene_id "MSTRG.7246"; transcript_id "MSTRG.7246.55"; exon_number "5";
chr1	StringTie	exon	101086852	101087268	1000	+	.	gene_id "MSTRG.7246"; transcript_id "MSTRG.7246.55"; exon_number "6";
chr1	StringTie	transcript	101057448	101087347	1000	+	.	gene_id "MSTRG.7246"; transcript_id "MSTRG.7246.56";
chr1	StringTie	exon	101057448	101057479	1000	+	.	gene_id "MSTRG.7246"; transcript_id "MSTRG.7246.56"; exon_number "1";
chr1	StringTie	exon	101072660	101072830	1000	+	.	gene_id "MSTRG.7246"; transcript_id "MSTRG.7246.56"; exon_number "2";
chr1	StringTie	exon	101075276	101075716	1000	+	.	gene_id "MSTRG.7246"; transcript_id "MSTRG.7246.56"; exon_number "3";
chr1	StringTie	exon	101077363	101077508	1000	+	.	gene_id "MSTRG.7246"; transcript_id "MSTRG.7246.56"; exon_number "4";
chr1	StringTie	exon	101080389	101080613	1000	+	.	gene_id "MSTRG.7246"; transcript_id "MSTRG.7246.56"; exon_number "5";
chr1	StringTie	exon	101083461	101083574	1000	+	.	gene_id "MSTRG.7246"; transcript_id "MSTRG.7246.56"; exon_number "6";
chr1	StringTie	exon	101086852	101087347	1000	+	.	gene_id "MSTRG.7246"; transcript_id "MSTRG.7246.56"; exon_number "7";
chr1	StringTie	transcript	101057448	101087348	1000	+	.	gene_id "MSTRG.7246"; transcript_id "MSTRG.7246.57";
chr1	StringTie	exon	101057448	101057479	1000	+	.	gene_id "MSTRG.7246"; transcript_id "MSTRG.7246.57"; exon_number "1";
chr1	StringTie	exon	101072660	101072830	1000	+	.	gene_id "MSTRG.7246"; transcript_id "MSTRG.7246.57"; exon_number "2";
chr1	StringTie	exon	101075395	101075716	1000	+	.	gene_id "MSTRG.7246"; transcript_id "MSTRG.7246.57"; exon_number "3";
chr1	StringTie	exon	101083461	101083574	1000	+	.	gene_id "MSTRG.7246"; transcript_id "MSTRG.7246.57"; exon_number "4";
chr1	StringTie	exon	101086852	101087348	1000	+	.	gene_id "MSTRG.7246"; transcript_id "MSTRG.7246.57"; exon_number "5";
chr1	StringTie	transcript	101057462	101087347	1000	+	.	gene_id "MSTRG.7246"; transcript_id "MSTRG.7246.58";
chr1	StringTie	exon	101057462	101057479	1000	+	.	gene_id "MSTRG.7246"; transcript_id "MSTRG.7246.58"; exon_number "1";
chr1	StringTie	exon	101072660	101072830	1000	+	.	gene_id "MSTRG.7246"; transcript_id "MSTRG.7246.58"; exon_number "2";
chr1	StringTie	exon	101075395	101075716	1000	+	.	gene_id "MSTRG.7246"; transcript_id "MSTRG.7246.58"; exon_number "3";
chr1	StringTie	exon	101077363	101077508	1000	+	.	gene_id "MSTRG.7246"; transcript_id "MSTRG.7246.58"; exon_number "4";
chr1	StringTie	exon	101080389	101080613	1000	+	.	gene_id "MSTRG.7246"; transcript_id "MSTRG.7246.58"; exon_number "5";
chr1	StringTie	exon	101080887	101080998	1000	+	.	gene_id "MSTRG.7246"; transcript_id "MSTRG.7246.58"; exon_number "6";
chr1	StringTie	exon	101083461	101083574	1000	+	.	gene_id "MSTRG.7246"; transcript_id "MSTRG.7246.58"; exon_number "7";
chr1	StringTie	exon	101086852	101087347	1000	+	.	gene_id "MSTRG.7246"; transcript_id "MSTRG.7246.58"; exon_number "8";
chr1	StringTie	transcript	101057465	101087347	1000	+	.	gene_id "MSTRG.7246"; transcript_id "MSTRG.7246.59";
chr1	StringTie	exon	101057465	101057479	1000	+	.	gene_id "MSTRG.7246"; transcript_id "MSTRG.7246.59"; exon_number "1";
chr1	StringTie	exon	101072660	101072830	1000	+	.	gene_id "MSTRG.7246"; transcript_id "MSTRG.7246.59"; exon_number "2";
chr1	StringTie	exon	101075395	101075716	1000	+	.	gene_id "MSTRG.7246"; transcript_id "MSTRG.7246.59"; exon_number "3";
chr1	StringTie	exon	101077363	101077508	1000	+	.	gene_id "MSTRG.7246"; transcript_id "MSTRG.7246.59"; exon_number "4";
chr1	StringTie	exon	101080389	101080613	1000	+	.	gene_id "MSTRG.7246"; transcript_id "MSTRG.7246.59"; exon_number "5";
chr1	StringTie	exon	101083461	101083574	1000	+	.	gene_id "MSTRG.7246"; transcript_id "MSTRG.7246.59"; exon_number "6";
chr1	StringTie	exon	101086852	101087347	1000	+	.	gene_id "MSTRG.7246"; transcript_id "MSTRG.7246.59"; exon_number "7";
chr1	StringTie	transcript	100895761	101000304	1000	+	.	gene_id "MSTRG.7246"; transcript_id "MSTRG.7246.6";
chr1	StringTie	exon	100895761	100895920	1000	+	.	gene_id "MSTRG.7246"; transcript_id "MSTRG.7246.6"; exon_number "1";
chr1	StringTie	exon	100896141	100896342	1000	+	.	gene_id "MSTRG.7246"; transcript_id "MSTRG.7246.6"; exon_number "2";
chr1	StringTie	exon	100896570	100896671	1000	+	.	gene_id "MSTRG.7246"; transcript_id "MSTRG.7246.6"; exon_number "3";
chr1	StringTie	exon	100906852	100906965	1000	+	.	gene_id "MSTRG.7246"; transcript_id "MSTRG.7246.6"; exon_number "4";
chr1	StringTie	exon	100911063	100911150	1000	+	.	gene_id "MSTRG.7246"; transcript_id "MSTRG.7246.6"; exon_number "5";
chr1	StringTie	exon	100912112	100912238	1000	+	.	gene_id "MSTRG.7246"; transcript_id "MSTRG.7246.6"; exon_number "6";
chr1	StringTie	exon	100913663	100913806	1000	+	.	gene_id "MSTRG.7246"; transcript_id "MSTRG.7246.6"; exon_number "7";
chr1	StringTie	exon	100918077	100918127	1000	+	.	gene_id "MSTRG.7246"; transcript_id "MSTRG.7246.6"; exon_number "8";
chr1	StringTie	exon	100921706	100921841	1000	+	.	gene_id "MSTRG.7246"; transcript_id "MSTRG.7246.6"; exon_number "9";
chr1	StringTie	exon	100961828	100961918	1000	+	.	gene_id "MSTRG.7246"; transcript_id "MSTRG.7246.6"; exon_number "10";
chr1	StringTie	exon	100965769	100965918	1000	+	.	gene_id "MSTRG.7246"; transcript_id "MSTRG.7246.6"; exon_number "11";
chr1	StringTie	exon	100974810	100974902	1000	+	.	gene_id "MSTRG.7246"; transcript_id "MSTRG.7246.6"; exon_number "12";
chr1	StringTie	exon	100995474	100995519	1000	+	.	gene_id "MSTRG.7246"; transcript_id "MSTRG.7246.6"; exon_number "13";
chr1	StringTie	exon	100995637	101000304	1000	+	.	gene_id "MSTRG.7246"; transcript_id "MSTRG.7246.6"; exon_number "14";
chr1	StringTie	transcript	101057707	101087399	1000	+	.	gene_id "MSTRG.7246"; transcript_id "MSTRG.7246.60";
chr1	StringTie	exon	101057707	101057893	1000	+	.	gene_id "MSTRG.7246"; transcript_id "MSTRG.7246.60"; exon_number "1";
chr1	StringTie	exon	101072660	101072830	1000	+	.	gene_id "MSTRG.7246"; transcript_id "MSTRG.7246.60"; exon_number "2";
chr1	StringTie	exon	101075276	101075716	1000	+	.	gene_id "MSTRG.7246"; transcript_id "MSTRG.7246.60"; exon_number "3";
chr1	StringTie	exon	101077363	101077508	1000	+	.	gene_id "MSTRG.7246"; transcript_id "MSTRG.7246.60"; exon_number "4";
chr1	StringTie	exon	101083461	101083574	1000	+	.	gene_id "MSTRG.7246"; transcript_id "MSTRG.7246.60"; exon_number "5";
chr1	StringTie	exon	101086852	101087399	1000	+	.	gene_id "MSTRG.7246"; transcript_id "MSTRG.7246.60"; exon_number "6";
chr1	StringTie	transcript	101057707	101087387	1000	+	.	gene_id "MSTRG.7246"; transcript_id "MSTRG.7246.61";
chr1	StringTie	exon	101057707	101057893	1000	+	.	gene_id "MSTRG.7246"; transcript_id "MSTRG.7246.61"; exon_number "1";
chr1	StringTie	exon	101072660	101072830	1000	+	.	gene_id "MSTRG.7246"; transcript_id "MSTRG.7246.61"; exon_number "2";
chr1	StringTie	exon	101075395	101075716	1000	+	.	gene_id "MSTRG.7246"; transcript_id "MSTRG.7246.61"; exon_number "3";
chr1	StringTie	exon	101077363	101077508	1000	+	.	gene_id "MSTRG.7246"; transcript_id "MSTRG.7246.61"; exon_number "4";
chr1	StringTie	exon	101080389	101080613	1000	+	.	gene_id "MSTRG.7246"; transcript_id "MSTRG.7246.61"; exon_number "5";
chr1	StringTie	exon	101080887	101080998	1000	+	.	gene_id "MSTRG.7246"; transcript_id "MSTRG.7246.61"; exon_number "6";
chr1	StringTie	exon	101083461	101083574	1000	+	.	gene_id "MSTRG.7246"; transcript_id "MSTRG.7246.61"; exon_number "7";
chr1	StringTie	exon	101086852	101087387	1000	+	.	gene_id "MSTRG.7246"; transcript_id "MSTRG.7246.61"; exon_number "8";
chr1	StringTie	transcript	101057862	101087361	1000	+	.	gene_id "MSTRG.7246"; transcript_id "MSTRG.7246.62";
chr1	StringTie	exon	101057862	101057893	1000	+	.	gene_id "MSTRG.7246"; transcript_id "MSTRG.7246.62"; exon_number "1";
chr1	StringTie	exon	101072660	101072830	1000	+	.	gene_id "MSTRG.7246"; transcript_id "MSTRG.7246.62"; exon_number "2";
chr1	StringTie	exon	101075276	101075716	1000	+	.	gene_id "MSTRG.7246"; transcript_id "MSTRG.7246.62"; exon_number "3";
chr1	StringTie	exon	101077363	101077508	1000	+	.	gene_id "MSTRG.7246"; transcript_id "MSTRG.7246.62"; exon_number "4";
chr1	StringTie	exon	101080389	101080613	1000	+	.	gene_id "MSTRG.7246"; transcript_id "MSTRG.7246.62"; exon_number "5";
chr1	StringTie	exon	101083461	101083574	1000	+	.	gene_id "MSTRG.7246"; transcript_id "MSTRG.7246.62"; exon_number "6";
chr1	StringTie	exon	101086852	101087361	1000	+	.	gene_id "MSTRG.7246"; transcript_id "MSTRG.7246.62"; exon_number "7";
chr1	StringTie	transcript	101057875	101087354	1000	+	.	gene_id "MSTRG.7246"; transcript_id "MSTRG.7246.63";
chr1	StringTie	exon	101057875	101057893	1000	+	.	gene_id "MSTRG.7246"; transcript_id "MSTRG.7246.63"; exon_number "1";
chr1	StringTie	exon	101072660	101072830	1000	+	.	gene_id "MSTRG.7246"; transcript_id "MSTRG.7246.63"; exon_number "2";
chr1	StringTie	exon	101075395	101075716	1000	+	.	gene_id "MSTRG.7246"; transcript_id "MSTRG.7246.63"; exon_number "3";
chr1	StringTie	exon	101077363	101077508	1000	+	.	gene_id "MSTRG.7246"; transcript_id "MSTRG.7246.63"; exon_number "4";
chr1	StringTie	exon	101080887	101080998	1000	+	.	gene_id "MSTRG.7246"; transcript_id "MSTRG.7246.63"; exon_number "5";
chr1	StringTie	exon	101083461	101083574	1000	+	.	gene_id "MSTRG.7246"; transcript_id "MSTRG.7246.63"; exon_number "6";
chr1	StringTie	exon	101086852	101087354	1000	+	.	gene_id "MSTRG.7246"; transcript_id "MSTRG.7246.63"; exon_number "7";
chr1	StringTie	transcript	101063283	101087363	1000	+	.	gene_id "MSTRG.7246"; transcript_id "MSTRG.7246.64";
chr1	StringTie	exon	101063283	101063639	1000	+	.	gene_id "MSTRG.7246"; transcript_id "MSTRG.7246.64"; exon_number "1";
chr1	StringTie	exon	101072660	101072830	1000	+	.	gene_id "MSTRG.7246"; transcript_id "MSTRG.7246.64"; exon_number "2";
chr1	StringTie	exon	101075276	101075394	1000	+	.	gene_id "MSTRG.7246"; transcript_id "MSTRG.7246.64"; exon_number "3";
chr1	StringTie	exon	101077363	101077508	1000	+	.	gene_id "MSTRG.7246"; transcript_id "MSTRG.7246.64"; exon_number "4";
chr1	StringTie	exon	101080389	101080613	1000	+	.	gene_id "MSTRG.7246"; transcript_id "MSTRG.7246.64"; exon_number "5";
chr1	StringTie	exon	101083461	101083574	1000	+	.	gene_id "MSTRG.7246"; transcript_id "MSTRG.7246.64"; exon_number "6";
chr1	StringTie	exon	101086852	101087363	1000	+	.	gene_id "MSTRG.7246"; transcript_id "MSTRG.7246.64"; exon_number "7";
chr1	StringTie	transcript	101069433	101087339	1000	+	.	gene_id "MSTRG.7246"; transcript_id "MSTRG.7246.66";
chr1	StringTie	exon	101069433	101069528	1000	+	.	gene_id "MSTRG.7246"; transcript_id "MSTRG.7246.66"; exon_number "1";
chr1	StringTie	exon	101072660	101072830	1000	+	.	gene_id "MSTRG.7246"; transcript_id "MSTRG.7246.66"; exon_number "2";
chr1	StringTie	exon	101075276	101075716	1000	+	.	gene_id "MSTRG.7246"; transcript_id "MSTRG.7246.66"; exon_number "3";
chr1	StringTie	exon	101077363	101077508	1000	+	.	gene_id "MSTRG.7246"; transcript_id "MSTRG.7246.66"; exon_number "4";
chr1	StringTie	exon	101080389	101080613	1000	+	.	gene_id "MSTRG.7246"; transcript_id "MSTRG.7246.66"; exon_number "5";
chr1	StringTie	exon	101083461	101083574	1000	+	.	gene_id "MSTRG.7246"; transcript_id "MSTRG.7246.66"; exon_number "6";
chr1	StringTie	exon	101086852	101087339	1000	+	.	gene_id "MSTRG.7246"; transcript_id "MSTRG.7246.66"; exon_number "7";
chr1	StringTie	transcript	101072195	101087347	1000	+	.	gene_id "MSTRG.7246"; transcript_id "MSTRG.7246.67";
chr1	StringTie	exon	101072195	101072830	1000	+	.	gene_id "MSTRG.7246"; transcript_id "MSTRG.7246.67"; exon_number "1";
chr1	StringTie	exon	101075276	101075716	1000	+	.	gene_id "MSTRG.7246"; transcript_id "MSTRG.7246.67"; exon_number "2";
chr1	StringTie	exon	101077363	101077508	1000	+	.	gene_id "MSTRG.7246"; transcript_id "MSTRG.7246.67"; exon_number "3";
chr1	StringTie	exon	101080389	101080613	1000	+	.	gene_id "MSTRG.7246"; transcript_id "MSTRG.7246.67"; exon_number "4";
chr1	StringTie	exon	101080887	101080998	1000	+	.	gene_id "MSTRG.7246"; transcript_id "MSTRG.7246.67"; exon_number "5";
chr1	StringTie	exon	101083461	101083574	1000	+	.	gene_id "MSTRG.7246"; transcript_id "MSTRG.7246.67"; exon_number "6";
chr1	StringTie	exon	101086852	101087347	1000	+	.	gene_id "MSTRG.7246"; transcript_id "MSTRG.7246.67"; exon_number "7";
chr1	StringTie	transcript	101072266	101087378	1000	+	.	gene_id "MSTRG.7246"; transcript_id "MSTRG.7246.68";
chr1	StringTie	exon	101072266	101072830	1000	+	.	gene_id "MSTRG.7246"; transcript_id "MSTRG.7246.68"; exon_number "1";
chr1	StringTie	exon	101075276	101075716	1000	+	.	gene_id "MSTRG.7246"; transcript_id "MSTRG.7246.68"; exon_number "2";
chr1	StringTie	exon	101077363	101077508	1000	+	.	gene_id "MSTRG.7246"; transcript_id "MSTRG.7246.68"; exon_number "3";
chr1	StringTie	exon	101086852	101087378	1000	+	.	gene_id "MSTRG.7246"; transcript_id "MSTRG.7246.68"; exon_number "4";
chr1	StringTie	transcript	101072321	101087347	1000	+	.	gene_id "MSTRG.7246"; transcript_id "MSTRG.7246.69";
chr1	StringTie	exon	101072321	101072830	1000	+	.	gene_id "MSTRG.7246"; transcript_id "MSTRG.7246.69"; exon_number "1";
chr1	StringTie	exon	101075276	101075716	1000	+	.	gene_id "MSTRG.7246"; transcript_id "MSTRG.7246.69"; exon_number "2";
chr1	StringTie	exon	101077363	101077508	1000	+	.	gene_id "MSTRG.7246"; transcript_id "MSTRG.7246.69"; exon_number "3";
chr1	StringTie	exon	101080887	101080998	1000	+	.	gene_id "MSTRG.7246"; transcript_id "MSTRG.7246.69"; exon_number "4";
chr1	StringTie	exon	101083461	101083574	1000	+	.	gene_id "MSTRG.7246"; transcript_id "MSTRG.7246.69"; exon_number "5";
chr1	StringTie	exon	101086852	101087347	1000	+	.	gene_id "MSTRG.7246"; transcript_id "MSTRG.7246.69"; exon_number "6";
chr1	StringTie	transcript	100895811	100940720	1000	+	.	gene_id "MSTRG.7246"; transcript_id "MSTRG.7246.7";
chr1	StringTie	exon	100895811	100895920	1000	+	.	gene_id "MSTRG.7246"; transcript_id "MSTRG.7246.7"; exon_number "1";
chr1	StringTie	exon	100896141	100896342	1000	+	.	gene_id "MSTRG.7246"; transcript_id "MSTRG.7246.7"; exon_number "2";
chr1	StringTie	exon	100896570	100896671	1000	+	.	gene_id "MSTRG.7246"; transcript_id "MSTRG.7246.7"; exon_number "3";
chr1	StringTie	exon	100906852	100906965	1000	+	.	gene_id "MSTRG.7246"; transcript_id "MSTRG.7246.7"; exon_number "4";
chr1	StringTie	exon	100911063	100911150	1000	+	.	gene_id "MSTRG.7246"; transcript_id "MSTRG.7246.7"; exon_number "5";
chr1	StringTie	exon	100912112	100912238	1000	+	.	gene_id "MSTRG.7246"; transcript_id "MSTRG.7246.7"; exon_number "6";
chr1	StringTie	exon	100913663	100913806	1000	+	.	gene_id "MSTRG.7246"; transcript_id "MSTRG.7246.7"; exon_number "7";
chr1	StringTie	exon	100918077	100918127	1000	+	.	gene_id "MSTRG.7246"; transcript_id "MSTRG.7246.7"; exon_number "8";
chr1	StringTie	exon	100921706	100921841	1000	+	.	gene_id "MSTRG.7246"; transcript_id "MSTRG.7246.7"; exon_number "9";
chr1	StringTie	exon	100937795	100940720	1000	+	.	gene_id "MSTRG.7246"; transcript_id "MSTRG.7246.7"; exon_number "10";
chr1	StringTie	transcript	101072326	101087387	1000	+	.	gene_id "MSTRG.7246"; transcript_id "MSTRG.7246.70";
chr1	StringTie	exon	101072326	101072830	1000	+	.	gene_id "MSTRG.7246"; transcript_id "MSTRG.7246.70"; exon_number "1";
chr1	StringTie	exon	101075276	101075716	1000	+	.	gene_id "MSTRG.7246"; transcript_id "MSTRG.7246.70"; exon_number "2";
chr1	StringTie	exon	101086852	101087387	1000	+	.	gene_id "MSTRG.7246"; transcript_id "MSTRG.7246.70"; exon_number "3";
chr1	StringTie	transcript	101072396	101087363	1000	+	.	gene_id "MSTRG.7246"; transcript_id "MSTRG.7246.71";
chr1	StringTie	exon	101072396	101072830	1000	+	.	gene_id "MSTRG.7246"; transcript_id "MSTRG.7246.71"; exon_number "1";
chr1	StringTie	exon	101075276	101075380	1000	+	.	gene_id "MSTRG.7246"; transcript_id "MSTRG.7246.71"; exon_number "2";
chr1	StringTie	exon	101077363	101077508	1000	+	.	gene_id "MSTRG.7246"; transcript_id "MSTRG.7246.71"; exon_number "3";
chr1	StringTie	exon	101083461	101083574	1000	+	.	gene_id "MSTRG.7246"; transcript_id "MSTRG.7246.71"; exon_number "4";
chr1	StringTie	exon	101086852	101087363	1000	+	.	gene_id "MSTRG.7246"; transcript_id "MSTRG.7246.71"; exon_number "5";
chr1	StringTie	transcript	101072488	101087265	1000	+	.	gene_id "MSTRG.7246"; transcript_id "MSTRG.7246.72";
chr1	StringTie	exon	101072488	101072830	1000	+	.	gene_id "MSTRG.7246"; transcript_id "MSTRG.7246.72"; exon_number "1";
chr1	StringTie	exon	101075276	101075716	1000	+	.	gene_id "MSTRG.7246"; transcript_id "MSTRG.7246.72"; exon_number "2";
chr1	StringTie	exon	101080389	101080613	1000	+	.	gene_id "MSTRG.7246"; transcript_id "MSTRG.7246.72"; exon_number "3";
chr1	StringTie	exon	101083461	101083574	1000	+	.	gene_id "MSTRG.7246"; transcript_id "MSTRG.7246.72"; exon_number "4";
chr1	StringTie	exon	101086852	101087265	1000	+	.	gene_id "MSTRG.7246"; transcript_id "MSTRG.7246.72"; exon_number "5";
chr1	StringTie	transcript	101072490	101087363	1000	+	.	gene_id "MSTRG.7246"; transcript_id "MSTRG.7246.73";
chr1	StringTie	exon	101072490	101072830	1000	+	.	gene_id "MSTRG.7246"; transcript_id "MSTRG.7246.73"; exon_number "1";
chr1	StringTie	exon	101075395	101075716	1000	+	.	gene_id "MSTRG.7246"; transcript_id "MSTRG.7246.73"; exon_number "2";
chr1	StringTie	exon	101086852	101087363	1000	+	.	gene_id "MSTRG.7246"; transcript_id "MSTRG.7246.73"; exon_number "3";
chr1	StringTie	transcript	101072490	101087297	1000	+	.	gene_id "MSTRG.7246"; transcript_id "MSTRG.7246.74";
chr1	StringTie	exon	101072490	101072830	1000	+	.	gene_id "MSTRG.7246"; transcript_id "MSTRG.7246.74"; exon_number "1";
chr1	StringTie	exon	101077363	101077508	1000	+	.	gene_id "MSTRG.7246"; transcript_id "MSTRG.7246.74"; exon_number "2";
chr1	StringTie	exon	101080389	101080613	1000	+	.	gene_id "MSTRG.7246"; transcript_id "MSTRG.7246.74"; exon_number "3";
chr1	StringTie	exon	101083461	101083574	1000	+	.	gene_id "MSTRG.7246"; transcript_id "MSTRG.7246.74"; exon_number "4";
chr1	StringTie	exon	101086852	101087297	1000	+	.	gene_id "MSTRG.7246"; transcript_id "MSTRG.7246.74"; exon_number "5";
chr1	StringTie	transcript	101072510	101087347	1000	+	.	gene_id "MSTRG.7246"; transcript_id "MSTRG.7246.75";
chr1	StringTie	exon	101072510	101072830	1000	+	.	gene_id "MSTRG.7246"; transcript_id "MSTRG.7246.75"; exon_number "1";
chr1	StringTie	exon	101075276	101075380	1000	+	.	gene_id "MSTRG.7246"; transcript_id "MSTRG.7246.75"; exon_number "2";
chr1	StringTie	exon	101077363	101077508	1000	+	.	gene_id "MSTRG.7246"; transcript_id "MSTRG.7246.75"; exon_number "3";
chr1	StringTie	exon	101086852	101087347	1000	+	.	gene_id "MSTRG.7246"; transcript_id "MSTRG.7246.75"; exon_number "4";
chr1	StringTie	transcript	101072540	101087265	1000	+	.	gene_id "MSTRG.7246"; transcript_id "MSTRG.7246.76";
chr1	StringTie	exon	101072540	101072830	1000	+	.	gene_id "MSTRG.7246"; transcript_id "MSTRG.7246.76"; exon_number "1";
chr1	StringTie	exon	101075276	101075394	1000	+	.	gene_id "MSTRG.7246"; transcript_id "MSTRG.7246.76"; exon_number "2";
chr1	StringTie	exon	101075494	101075716	1000	+	.	gene_id "MSTRG.7246"; transcript_id "MSTRG.7246.76"; exon_number "3";
chr1	StringTie	exon	101077363	101077508	1000	+	.	gene_id "MSTRG.7246"; transcript_id "MSTRG.7246.76"; exon_number "4";
chr1	StringTie	exon	101083461	101083574	1000	+	.	gene_id "MSTRG.7246"; transcript_id "MSTRG.7246.76"; exon_number "5";
chr1	StringTie	exon	101086852	101087265	1000	+	.	gene_id "MSTRG.7246"; transcript_id "MSTRG.7246.76"; exon_number "6";
chr1	StringTie	transcript	101072587	101087291	1000	+	.	gene_id "MSTRG.7246"; transcript_id "MSTRG.7246.77";
chr1	StringTie	exon	101072587	101072830	1000	+	.	gene_id "MSTRG.7246"; transcript_id "MSTRG.7246.77"; exon_number "1";
chr1	StringTie	exon	101075276	101075394	1000	+	.	gene_id "MSTRG.7246"; transcript_id "MSTRG.7246.77"; exon_number "2";
chr1	StringTie	exon	101077363	101077508	1000	+	.	gene_id "MSTRG.7246"; transcript_id "MSTRG.7246.77"; exon_number "3";
chr1	StringTie	exon	101080887	101083574	1000	+	.	gene_id "MSTRG.7246"; transcript_id "MSTRG.7246.77"; exon_number "4";
chr1	StringTie	exon	101086852	101087291	1000	+	.	gene_id "MSTRG.7246"; transcript_id "MSTRG.7246.77"; exon_number "5";
chr1	StringTie	transcript	101072588	101087327	1000	+	.	gene_id "MSTRG.7246"; transcript_id "MSTRG.7246.78";
chr1	StringTie	exon	101072588	101072830	1000	+	.	gene_id "MSTRG.7246"; transcript_id "MSTRG.7246.78"; exon_number "1";
chr1	StringTie	exon	101075276	101075394	1000	+	.	gene_id "MSTRG.7246"; transcript_id "MSTRG.7246.78"; exon_number "2";
chr1	StringTie	exon	101077363	101077508	1000	+	.	gene_id "MSTRG.7246"; transcript_id "MSTRG.7246.78"; exon_number "3";
chr1	StringTie	exon	101086852	101087327	1000	+	.	gene_id "MSTRG.7246"; transcript_id "MSTRG.7246.78"; exon_number "4";
chr1	StringTie	transcript	101072617	101087324	1000	+	.	gene_id "MSTRG.7246"; transcript_id "MSTRG.7246.79";
chr1	StringTie	exon	101072617	101072830	1000	+	.	gene_id "MSTRG.7246"; transcript_id "MSTRG.7246.79"; exon_number "1";
chr1	StringTie	exon	101075395	101075716	1000	+	.	gene_id "MSTRG.7246"; transcript_id "MSTRG.7246.79"; exon_number "2";
chr1	StringTie	exon	101077363	101077508	1000	+	.	gene_id "MSTRG.7246"; transcript_id "MSTRG.7246.79"; exon_number "3";
chr1	StringTie	exon	101080389	101080613	1000	+	.	gene_id "MSTRG.7246"; transcript_id "MSTRG.7246.79"; exon_number "4";
chr1	StringTie	exon	101086852	101087324	1000	+	.	gene_id "MSTRG.7246"; transcript_id "MSTRG.7246.79"; exon_number "5";
chr1	StringTie	transcript	100895888	101087265	1000	+	.	gene_id "MSTRG.7246"; transcript_id "MSTRG.7246.8";
chr1	StringTie	exon	100895888	100895920	1000	+	.	gene_id "MSTRG.7246"; transcript_id "MSTRG.7246.8"; exon_number "1";
chr1	StringTie	exon	100896141	100896342	1000	+	.	gene_id "MSTRG.7246"; transcript_id "MSTRG.7246.8"; exon_number "2";
chr1	StringTie	exon	100896570	100896671	1000	+	.	gene_id "MSTRG.7246"; transcript_id "MSTRG.7246.8"; exon_number "3";
chr1	StringTie	exon	100906852	100906965	1000	+	.	gene_id "MSTRG.7246"; transcript_id "MSTRG.7246.8"; exon_number "4";
chr1	StringTie	exon	100911063	100911150	1000	+	.	gene_id "MSTRG.7246"; transcript_id "MSTRG.7246.8"; exon_number "5";
chr1	StringTie	exon	100912112	100912238	1000	+	.	gene_id "MSTRG.7246"; transcript_id "MSTRG.7246.8"; exon_number "6";
chr1	StringTie	exon	100913663	100913806	1000	+	.	gene_id "MSTRG.7246"; transcript_id "MSTRG.7246.8"; exon_number "7";
chr1	StringTie	exon	100918077	100918127	1000	+	.	gene_id "MSTRG.7246"; transcript_id "MSTRG.7246.8"; exon_number "8";
chr1	StringTie	exon	100921706	100921841	1000	+	.	gene_id "MSTRG.7246"; transcript_id "MSTRG.7246.8"; exon_number "9";
chr1	StringTie	exon	100961828	100961918	1000	+	.	gene_id "MSTRG.7246"; transcript_id "MSTRG.7246.8"; exon_number "10";
chr1	StringTie	exon	100965769	100965918	1000	+	.	gene_id "MSTRG.7246"; transcript_id "MSTRG.7246.8"; exon_number "11";
chr1	StringTie	exon	100974810	100974902	1000	+	.	gene_id "MSTRG.7246"; transcript_id "MSTRG.7246.8"; exon_number "12";
chr1	StringTie	exon	101086852	101087265	1000	+	.	gene_id "MSTRG.7246"; transcript_id "MSTRG.7246.8"; exon_number "13";
chr1	StringTie	transcript	101072618	101087296	1000	+	.	gene_id "MSTRG.7246"; transcript_id "MSTRG.7246.80";
chr1	StringTie	exon	101072618	101072830	1000	+	.	gene_id "MSTRG.7246"; transcript_id "MSTRG.7246.80"; exon_number "1";
chr1	StringTie	exon	101075276	101075716	1000	+	.	gene_id "MSTRG.7246"; transcript_id "MSTRG.7246.80"; exon_number "2";
chr1	StringTie	exon	101077363	101077508	1000	+	.	gene_id "MSTRG.7246"; transcript_id "MSTRG.7246.80"; exon_number "3";
chr1	StringTie	exon	101080389	101080613	1000	+	.	gene_id "MSTRG.7246"; transcript_id "MSTRG.7246.80"; exon_number "4";
chr1	StringTie	exon	101086852	101087296	1000	+	.	gene_id "MSTRG.7246"; transcript_id "MSTRG.7246.80"; exon_number "5";
chr1	StringTie	transcript	101072659	101087304	1000	+	.	gene_id "MSTRG.7246"; transcript_id "MSTRG.7246.81";
chr1	StringTie	exon	101072659	101072830	1000	+	.	gene_id "MSTRG.7246"; transcript_id "MSTRG.7246.81"; exon_number "1";
chr1	StringTie	exon	101075276	101075380	1000	+	.	gene_id "MSTRG.7246"; transcript_id "MSTRG.7246.81"; exon_number "2";
chr1	StringTie	exon	101077363	101077508	1000	+	.	gene_id "MSTRG.7246"; transcript_id "MSTRG.7246.81"; exon_number "3";
chr1	StringTie	exon	101080887	101080998	1000	+	.	gene_id "MSTRG.7246"; transcript_id "MSTRG.7246.81"; exon_number "4";
chr1	StringTie	exon	101086852	101087304	1000	+	.	gene_id "MSTRG.7246"; transcript_id "MSTRG.7246.81"; exon_number "5";
chr1	StringTie	transcript	101072659	101087380	1000	+	.	gene_id "MSTRG.7246"; transcript_id "MSTRG.7246.82";
chr1	StringTie	exon	101072659	101072830	1000	+	.	gene_id "MSTRG.7246"; transcript_id "MSTRG.7246.82"; exon_number "1";
chr1	StringTie	exon	101075276	101075394	1000	+	.	gene_id "MSTRG.7246"; transcript_id "MSTRG.7246.82"; exon_number "2";
chr1	StringTie	exon	101077363	101077508	1000	+	.	gene_id "MSTRG.7246"; transcript_id "MSTRG.7246.82"; exon_number "3";
chr1	StringTie	exon	101080887	101080998	1000	+	.	gene_id "MSTRG.7246"; transcript_id "MSTRG.7246.82"; exon_number "4";
chr1	StringTie	exon	101083461	101083574	1000	+	.	gene_id "MSTRG.7246"; transcript_id "MSTRG.7246.82"; exon_number "5";
chr1	StringTie	exon	101086852	101087380	1000	+	.	gene_id "MSTRG.7246"; transcript_id "MSTRG.7246.82"; exon_number "6";
chr1	StringTie	transcript	101072659	101087304	1000	+	.	gene_id "MSTRG.7246"; transcript_id "MSTRG.7246.83";
chr1	StringTie	exon	101072659	101072830	1000	+	.	gene_id "MSTRG.7246"; transcript_id "MSTRG.7246.83"; exon_number "1";
chr1	StringTie	exon	101077363	101077508	1000	+	.	gene_id "MSTRG.7246"; transcript_id "MSTRG.7246.83"; exon_number "2";
chr1	StringTie	exon	101080389	101080613	1000	+	.	gene_id "MSTRG.7246"; transcript_id "MSTRG.7246.83"; exon_number "3";
chr1	StringTie	exon	101080887	101080998	1000	+	.	gene_id "MSTRG.7246"; transcript_id "MSTRG.7246.83"; exon_number "4";
chr1	StringTie	exon	101083461	101083574	1000	+	.	gene_id "MSTRG.7246"; transcript_id "MSTRG.7246.83"; exon_number "5";
chr1	StringTie	exon	101086852	101087304	1000	+	.	gene_id "MSTRG.7246"; transcript_id "MSTRG.7246.83"; exon_number "6";
chr1	StringTie	transcript	101072661	101087368	1000	+	.	gene_id "MSTRG.7246"; transcript_id "MSTRG.7246.86";
chr1	StringTie	exon	101072661	101072830	1000	+	.	gene_id "MSTRG.7246"; transcript_id "MSTRG.7246.86"; exon_number "1";
chr1	StringTie	exon	101077363	101077508	1000	+	.	gene_id "MSTRG.7246"; transcript_id "MSTRG.7246.86"; exon_number "2";
chr1	StringTie	exon	101083461	101083574	1000	+	.	gene_id "MSTRG.7246"; transcript_id "MSTRG.7246.86"; exon_number "3";
chr1	StringTie	exon	101086852	101087368	1000	+	.	gene_id "MSTRG.7246"; transcript_id "MSTRG.7246.86"; exon_number "4";
chr1	StringTie	transcript	101072662	101087265	1000	+	.	gene_id "MSTRG.7246"; transcript_id "MSTRG.7246.87";
chr1	StringTie	exon	101072662	101072830	1000	+	.	gene_id "MSTRG.7246"; transcript_id "MSTRG.7246.87"; exon_number "1";
chr1	StringTie	exon	101075395	101075716	1000	+	.	gene_id "MSTRG.7246"; transcript_id "MSTRG.7246.87"; exon_number "2";
chr1	StringTie	exon	101080887	101080998	1000	+	.	gene_id "MSTRG.7246"; transcript_id "MSTRG.7246.87"; exon_number "3";
chr1	StringTie	exon	101083461	101083574	1000	+	.	gene_id "MSTRG.7246"; transcript_id "MSTRG.7246.87"; exon_number "4";
chr1	StringTie	exon	101086852	101087265	1000	+	.	gene_id "MSTRG.7246"; transcript_id "MSTRG.7246.87"; exon_number "5";
chr1	StringTie	transcript	101072662	101087347	1000	+	.	gene_id "MSTRG.7246"; transcript_id "MSTRG.7246.88";
chr1	StringTie	exon	101072662	101072830	1000	+	.	gene_id "MSTRG.7246"; transcript_id "MSTRG.7246.88"; exon_number "1";
chr1	StringTie	exon	101075395	101075716	1000	+	.	gene_id "MSTRG.7246"; transcript_id "MSTRG.7246.88"; exon_number "2";
chr1	StringTie	exon	101080389	101080613	1000	+	.	gene_id "MSTRG.7246"; transcript_id "MSTRG.7246.88"; exon_number "3";
chr1	StringTie	exon	101083461	101083574	1000	+	.	gene_id "MSTRG.7246"; transcript_id "MSTRG.7246.88"; exon_number "4";
chr1	StringTie	exon	101086852	101087347	1000	+	.	gene_id "MSTRG.7246"; transcript_id "MSTRG.7246.88"; exon_number "5";
chr1	StringTie	transcript	101072663	101087297	1000	+	.	gene_id "MSTRG.7246"; transcript_id "MSTRG.7246.89";
chr1	StringTie	exon	101072663	101072830	1000	+	.	gene_id "MSTRG.7246"; transcript_id "MSTRG.7246.89"; exon_number "1";
chr1	StringTie	exon	101075395	101075716	1000	+	.	gene_id "MSTRG.7246"; transcript_id "MSTRG.7246.89"; exon_number "2";
chr1	StringTie	exon	101077363	101077508	1000	+	.	gene_id "MSTRG.7246"; transcript_id "MSTRG.7246.89"; exon_number "3";
chr1	StringTie	exon	101080389	101080613	1000	+	.	gene_id "MSTRG.7246"; transcript_id "MSTRG.7246.89"; exon_number "4";
chr1	StringTie	exon	101081541	101083574	1000	+	.	gene_id "MSTRG.7246"; transcript_id "MSTRG.7246.89"; exon_number "5";
chr1	StringTie	exon	101086852	101087297	1000	+	.	gene_id "MSTRG.7246"; transcript_id "MSTRG.7246.89"; exon_number "6";
chr1	StringTie	transcript	101072672	101087237	1000	+	.	gene_id "MSTRG.7246"; transcript_id "MSTRG.7246.90";
chr1	StringTie	exon	101072672	101072830	1000	+	.	gene_id "MSTRG.7246"; transcript_id "MSTRG.7246.90"; exon_number "1";
chr1	StringTie	exon	101075276	101075394	1000	+	.	gene_id "MSTRG.7246"; transcript_id "MSTRG.7246.90"; exon_number "2";
chr1	StringTie	exon	101083461	101083574	1000	+	.	gene_id "MSTRG.7246"; transcript_id "MSTRG.7246.90"; exon_number "3";
chr1	StringTie	exon	101086852	101087237	1000	+	.	gene_id "MSTRG.7246"; transcript_id "MSTRG.7246.90"; exon_number "4";
chr1	StringTie	transcript	101072672	101087265	1000	+	.	gene_id "MSTRG.7246"; transcript_id "MSTRG.7246.91";
chr1	StringTie	exon	101072672	101072830	1000	+	.	gene_id "MSTRG.7246"; transcript_id "MSTRG.7246.91"; exon_number "1";
chr1	StringTie	exon	101075395	101075716	1000	+	.	gene_id "MSTRG.7246"; transcript_id "MSTRG.7246.91"; exon_number "2";
chr1	StringTie	exon	101077363	101077508	1000	+	.	gene_id "MSTRG.7246"; transcript_id "MSTRG.7246.91"; exon_number "3";
chr1	StringTie	exon	101080389	101080613	1000	+	.	gene_id "MSTRG.7246"; transcript_id "MSTRG.7246.91"; exon_number "4";
chr1	StringTie	exon	101080887	101080998	1000	+	.	gene_id "MSTRG.7246"; transcript_id "MSTRG.7246.91"; exon_number "5";
chr1	StringTie	exon	101086852	101087265	1000	+	.	gene_id "MSTRG.7246"; transcript_id "MSTRG.7246.91"; exon_number "6";
chr1	StringTie	transcript	101072674	101087265	1000	+	.	gene_id "MSTRG.7246"; transcript_id "MSTRG.7246.92";
chr1	StringTie	exon	101072674	101072830	1000	+	.	gene_id "MSTRG.7246"; transcript_id "MSTRG.7246.92"; exon_number "1";
chr1	StringTie	exon	101075276	101075380	1000	+	.	gene_id "MSTRG.7246"; transcript_id "MSTRG.7246.92"; exon_number "2";
chr1	StringTie	exon	101077363	101077508	1000	+	.	gene_id "MSTRG.7246"; transcript_id "MSTRG.7246.92"; exon_number "3";
chr1	StringTie	exon	101080887	101080998	1000	+	.	gene_id "MSTRG.7246"; transcript_id "MSTRG.7246.92"; exon_number "4";
chr1	StringTie	exon	101083461	101083574	1000	+	.	gene_id "MSTRG.7246"; transcript_id "MSTRG.7246.92"; exon_number "5";
chr1	StringTie	exon	101086852	101087265	1000	+	.	gene_id "MSTRG.7246"; transcript_id "MSTRG.7246.92"; exon_number "6";
chr1	StringTie	transcript	101072676	101087268	1000	+	.	gene_id "MSTRG.7246"; transcript_id "MSTRG.7246.93";
chr1	StringTie	exon	101072676	101072830	1000	+	.	gene_id "MSTRG.7246"; transcript_id "MSTRG.7246.93"; exon_number "1";
chr1	StringTie	exon	101077363	101077508	1000	+	.	gene_id "MSTRG.7246"; transcript_id "MSTRG.7246.93"; exon_number "2";
chr1	StringTie	exon	101080887	101080998	1000	+	.	gene_id "MSTRG.7246"; transcript_id "MSTRG.7246.93"; exon_number "3";
chr1	StringTie	exon	101083461	101083574	1000	+	.	gene_id "MSTRG.7246"; transcript_id "MSTRG.7246.93"; exon_number "4";
chr1	StringTie	exon	101086852	101087268	1000	+	.	gene_id "MSTRG.7246"; transcript_id "MSTRG.7246.93"; exon_number "5";
chr1	StringTie	transcript	101072685	101087265	1000	+	.	gene_id "MSTRG.7246"; transcript_id "MSTRG.7246.94";
chr1	StringTie	exon	101072685	101072830	1000	+	.	gene_id "MSTRG.7246"; transcript_id "MSTRG.7246.94"; exon_number "1";
chr1	StringTie	exon	101075276	101075380	1000	+	.	gene_id "MSTRG.7246"; transcript_id "MSTRG.7246.94"; exon_number "2";
chr1	StringTie	exon	101077363	101077508	1000	+	.	gene_id "MSTRG.7246"; transcript_id "MSTRG.7246.94"; exon_number "3";
chr1	StringTie	exon	101080389	101080613	1000	+	.	gene_id "MSTRG.7246"; transcript_id "MSTRG.7246.94"; exon_number "4";
chr1	StringTie	exon	101080887	101080998	1000	+	.	gene_id "MSTRG.7246"; transcript_id "MSTRG.7246.94"; exon_number "5";
chr1	StringTie	exon	101081541	101083574	1000	+	.	gene_id "MSTRG.7246"; transcript_id "MSTRG.7246.94"; exon_number "6";
chr1	StringTie	exon	101086852	101087265	1000	+	.	gene_id "MSTRG.7246"; transcript_id "MSTRG.7246.94"; exon_number "7";
chr1	StringTie	transcript	101072693	101087265	1000	+	.	gene_id "MSTRG.7246"; transcript_id "MSTRG.7246.95";
chr1	StringTie	exon	101072693	101072786	1000	+	.	gene_id "MSTRG.7246"; transcript_id "MSTRG.7246.95"; exon_number "1";
chr1	StringTie	exon	101075274	101075394	1000	+	.	gene_id "MSTRG.7246"; transcript_id "MSTRG.7246.95"; exon_number "2";
chr1	StringTie	exon	101077363	101077508	1000	+	.	gene_id "MSTRG.7246"; transcript_id "MSTRG.7246.95"; exon_number "3";
chr1	StringTie	exon	101083461	101083574	1000	+	.	gene_id "MSTRG.7246"; transcript_id "MSTRG.7246.95"; exon_number "4";
chr1	StringTie	exon	101086852	101087265	1000	+	.	gene_id "MSTRG.7246"; transcript_id "MSTRG.7246.95"; exon_number "5";
chr1	StringTie	transcript	101072942	101087268	1000	+	.	gene_id "MSTRG.7246"; transcript_id "MSTRG.7246.96";
chr1	StringTie	exon	101072942	101073048	1000	+	.	gene_id "MSTRG.7246"; transcript_id "MSTRG.7246.96"; exon_number "1";
chr1	StringTie	exon	101075395	101077508	1000	+	.	gene_id "MSTRG.7246"; transcript_id "MSTRG.7246.96"; exon_number "2";
chr1	StringTie	exon	101083461	101083574	1000	+	.	gene_id "MSTRG.7246"; transcript_id "MSTRG.7246.96"; exon_number "3";
chr1	StringTie	exon	101085052	101087268	1000	+	.	gene_id "MSTRG.7246"; transcript_id "MSTRG.7246.96"; exon_number "4";
chr1	StringTie	transcript	101072942	101087296	1000	+	.	gene_id "MSTRG.7246"; transcript_id "MSTRG.7246.97";
chr1	StringTie	exon	101072942	101073044	1000	+	.	gene_id "MSTRG.7246"; transcript_id "MSTRG.7246.97"; exon_number "1";
chr1	StringTie	exon	101075276	101075380	1000	+	.	gene_id "MSTRG.7246"; transcript_id "MSTRG.7246.97"; exon_number "2";
chr1	StringTie	exon	101077363	101077508	1000	+	.	gene_id "MSTRG.7246"; transcript_id "MSTRG.7246.97"; exon_number "3";
chr1	StringTie	exon	101083461	101083574	1000	+	.	gene_id "MSTRG.7246"; transcript_id "MSTRG.7246.97"; exon_number "4";
chr1	StringTie	exon	101086852	101087296	1000	+	.	gene_id "MSTRG.7246"; transcript_id "MSTRG.7246.97"; exon_number "5";
chr1	StringTie	transcript	101073026	101087268	1000	+	.	gene_id "MSTRG.7246"; transcript_id "MSTRG.7246.98";
chr1	StringTie	exon	101073026	101073048	1000	+	.	gene_id "MSTRG.7246"; transcript_id "MSTRG.7246.98"; exon_number "1";
chr1	StringTie	exon	101075395	101075716	1000	+	.	gene_id "MSTRG.7246"; transcript_id "MSTRG.7246.98"; exon_number "2";
chr1	StringTie	exon	101077363	101077508	1000	+	.	gene_id "MSTRG.7246"; transcript_id "MSTRG.7246.98"; exon_number "3";
chr1	StringTie	exon	101083461	101083574	1000	+	.	gene_id "MSTRG.7246"; transcript_id "MSTRG.7246.98"; exon_number "4";
chr1	StringTie	exon	101086852	101087268	1000	+	.	gene_id "MSTRG.7246"; transcript_id "MSTRG.7246.98"; exon_number "5";
chr1	StringTie	transcript	101075280	101087265	1000	+	.	gene_id "MSTRG.7246"; transcript_id "MSTRG.7246.99";
chr1	StringTie	exon	101075280	101075380	1000	+	.	gene_id "MSTRG.7246"; transcript_id "MSTRG.7246.99"; exon_number "1";
chr1	StringTie	exon	101083461	101083574	1000	+	.	gene_id "MSTRG.7246"; transcript_id "MSTRG.7246.99"; exon_number "2";
chr1	StringTie	exon	101086852	101087265	1000	+	.	gene_id "MSTRG.7246"; transcript_id "MSTRG.7246.99"; exon_number "3";
chr16	StringTie	transcript	77616196	77616848	1000	.	.	gene_id "MSTRG.72460"; transcript_id "MSTRG.72460.1";
chr16	StringTie	exon	77616196	77616848	1000	.	.	gene_id "MSTRG.72460"; transcript_id "MSTRG.72460.1"; exon_number "1";
chr16	StringTie	transcript	77617864	77620271	1000	.	.	gene_id "MSTRG.72461"; transcript_id "MSTRG.72461.1";
chr16	StringTie	exon	77617864	77620271	1000	.	.	gene_id "MSTRG.72461"; transcript_id "MSTRG.72461.1"; exon_number "1";
chr16	StringTie	transcript	77622843	77623660	1000	.	.	gene_id "MSTRG.72462"; transcript_id "MSTRG.72462.1";
chr16	StringTie	exon	77622843	77623660	1000	.	.	gene_id "MSTRG.72462"; transcript_id "MSTRG.72462.1"; exon_number "1";
chr16	StringTie	transcript	77624864	77626550	1000	.	.	gene_id "MSTRG.72463"; transcript_id "MSTRG.72463.1";
chr16	StringTie	exon	77624864	77626550	1000	.	.	gene_id "MSTRG.72463"; transcript_id "MSTRG.72463.1"; exon_number "1";
chr16	StringTie	transcript	77637896	77638156	1000	.	.	gene_id "MSTRG.72464"; transcript_id "MSTRG.72464.1";
chr16	StringTie	exon	77637896	77638156	1000	.	.	gene_id "MSTRG.72464"; transcript_id "MSTRG.72464.1"; exon_number "1";
chr16	StringTie	transcript	77640865	77651212	1000	+	.	gene_id "MSTRG.72465"; transcript_id "MSTRG.72465.1";
chr16	StringTie	exon	77640865	77651212	1000	+	.	gene_id "MSTRG.72465"; transcript_id "MSTRG.72465.1"; exon_number "1";
chr16	StringTie	transcript	77652662	77652991	1000	.	.	gene_id "MSTRG.72466"; transcript_id "MSTRG.72466.1";
chr16	StringTie	exon	77652662	77652991	1000	.	.	gene_id "MSTRG.72466"; transcript_id "MSTRG.72466.1"; exon_number "1";
chr16	StringTie	transcript	77653281	77653711	1000	.	.	gene_id "MSTRG.72467"; transcript_id "MSTRG.72467.1";
chr16	StringTie	exon	77653281	77653711	1000	.	.	gene_id "MSTRG.72467"; transcript_id "MSTRG.72467.1"; exon_number "1";
chr16	StringTie	transcript	77654927	77655974	1000	.	.	gene_id "MSTRG.72468"; transcript_id "MSTRG.72468.1";
chr16	StringTie	exon	77654927	77655974	1000	.	.	gene_id "MSTRG.72468"; transcript_id "MSTRG.72468.1"; exon_number "1";
chr16	StringTie	transcript	77656633	77657062	1000	-	.	gene_id "MSTRG.72469"; transcript_id "MSTRG.72469.1";
chr16	StringTie	exon	77656633	77657062	1000	-	.	gene_id "MSTRG.72469"; transcript_id "MSTRG.72469.1"; exon_number "1";
chr1	StringTie	transcript	100941017	100941995	1000	-	.	gene_id "MSTRG.7247"; transcript_id "ENST00000425806"; gene_name "HNRNPA1P68"; ref_gene_id "ENSG00000230946";
chr1	StringTie	exon	100941017	100941995	1000	-	.	gene_id "MSTRG.7247"; transcript_id "ENST00000425806"; exon_number "1"; gene_name "HNRNPA1P68"; ref_gene_id "ENSG00000230946";
chr16	StringTie	transcript	77657174	77660570	1000	+	.	gene_id "MSTRG.72470"; transcript_id "ENST00000624623"; gene_name "RP11-571O6.2"; ref_gene_id "ENSG00000278862";
chr16	StringTie	exon	77657174	77660570	1000	+	.	gene_id "MSTRG.72470"; transcript_id "ENST00000624623"; exon_number "1"; gene_name "RP11-571O6.2"; ref_gene_id "ENSG00000278862";
chr16	StringTie	transcript	77658850	77675181	1000	-	.	gene_id "MSTRG.72471"; transcript_id "MSTRG.72471.1";
chr16	StringTie	exon	77658850	77658996	1000	-	.	gene_id "MSTRG.72471"; transcript_id "MSTRG.72471.1"; exon_number "1";
chr16	StringTie	exon	77663054	77663171	1000	-	.	gene_id "MSTRG.72471"; transcript_id "MSTRG.72471.1"; exon_number "2";
chr16	StringTie	exon	77674973	77675181	1000	-	.	gene_id "MSTRG.72471"; transcript_id "MSTRG.72471.1"; exon_number "3";
chr16	StringTie	transcript	77663064	77675178	1000	-	.	gene_id "MSTRG.72471"; transcript_id "MSTRG.72471.2";
chr16	StringTie	exon	77663064	77663171	1000	-	.	gene_id "MSTRG.72471"; transcript_id "MSTRG.72471.2"; exon_number "1";
chr16	StringTie	exon	77665419	77665508	1000	-	.	gene_id "MSTRG.72471"; transcript_id "MSTRG.72471.2"; exon_number "2";
chr16	StringTie	exon	77674973	77675178	1000	-	.	gene_id "MSTRG.72471"; transcript_id "MSTRG.72471.2"; exon_number "3";
chr16	StringTie	transcript	77677520	77677807	1000	.	.	gene_id "MSTRG.72472"; transcript_id "MSTRG.72472.1";
chr16	StringTie	exon	77677520	77677807	1000	.	.	gene_id "MSTRG.72472"; transcript_id "MSTRG.72472.1"; exon_number "1";
chr16	StringTie	transcript	77678977	77679264	1000	.	.	gene_id "MSTRG.72473"; transcript_id "MSTRG.72473.1";
chr16	StringTie	exon	77678977	77679264	1000	.	.	gene_id "MSTRG.72473"; transcript_id "MSTRG.72473.1"; exon_number "1";
chr16	StringTie	transcript	77680959	77681167	1000	.	.	gene_id "MSTRG.72474"; transcript_id "MSTRG.72474.1";
chr16	StringTie	exon	77680959	77681167	1000	.	.	gene_id "MSTRG.72474"; transcript_id "MSTRG.72474.1"; exon_number "1";
chr16	StringTie	transcript	77684353	77684893	1000	.	.	gene_id "MSTRG.72475"; transcript_id "MSTRG.72475.1";
chr16	StringTie	exon	77684353	77684893	1000	.	.	gene_id "MSTRG.72475"; transcript_id "MSTRG.72475.1"; exon_number "1";
chr16	StringTie	transcript	77688149	77689026	1000	.	.	gene_id "MSTRG.72476"; transcript_id "MSTRG.72476.1";
chr16	StringTie	exon	77688149	77689026	1000	.	.	gene_id "MSTRG.72476"; transcript_id "MSTRG.72476.1"; exon_number "1";
chr16	StringTie	transcript	77690465	77690794	1000	.	.	gene_id "MSTRG.72477"; transcript_id "MSTRG.72477.1";
chr16	StringTie	exon	77690465	77690794	1000	.	.	gene_id "MSTRG.72477"; transcript_id "MSTRG.72477.1"; exon_number "1";
chr16	StringTie	transcript	77692205	77693016	1000	.	.	gene_id "MSTRG.72478"; transcript_id "MSTRG.72478.1";
chr16	StringTie	exon	77692205	77693016	1000	.	.	gene_id "MSTRG.72478"; transcript_id "MSTRG.72478.1"; exon_number "1";
chr16	StringTie	transcript	77710506	77710865	1000	.	.	gene_id "MSTRG.72479"; transcript_id "MSTRG.72479.1";
chr16	StringTie	exon	77710506	77710865	1000	.	.	gene_id "MSTRG.72479"; transcript_id "MSTRG.72479.1"; exon_number "1";
chr1	StringTie	transcript	100990224	101025763	1000	-	.	gene_id "MSTRG.7248"; transcript_id "ENST00000342173"; gene_name "DPH5"; ref_gene_id "ENSG00000117543";
chr1	StringTie	exon	100990224	100990628	1000	-	.	gene_id "MSTRG.7248"; transcript_id "ENST00000342173"; exon_number "1"; gene_name "DPH5"; ref_gene_id "ENSG00000117543";
chr1	StringTie	exon	100992637	100992740	1000	-	.	gene_id "MSTRG.7248"; transcript_id "ENST00000342173"; exon_number "2"; gene_name "DPH5"; ref_gene_id "ENSG00000117543";
chr1	StringTie	exon	100995110	100995149	1000	-	.	gene_id "MSTRG.7248"; transcript_id "ENST00000342173"; exon_number "3"; gene_name "DPH5"; ref_gene_id "ENSG00000117543";
chr1	StringTie	exon	101001467	101001587	1000	-	.	gene_id "MSTRG.7248"; transcript_id "ENST00000342173"; exon_number "4"; gene_name "DPH5"; ref_gene_id "ENSG00000117543";
chr1	StringTie	exon	101013710	101013818	1000	-	.	gene_id "MSTRG.7248"; transcript_id "ENST00000342173"; exon_number "5"; gene_name "DPH5"; ref_gene_id "ENSG00000117543";
chr1	StringTie	exon	101021641	101021765	1000	-	.	gene_id "MSTRG.7248"; transcript_id "ENST00000342173"; exon_number "6"; gene_name "DPH5"; ref_gene_id "ENSG00000117543";
chr1	StringTie	exon	101025309	101025466	1000	-	.	gene_id "MSTRG.7248"; transcript_id "ENST00000342173"; exon_number "7"; gene_name "DPH5"; ref_gene_id "ENSG00000117543";
chr1	StringTie	exon	101025683	101025763	1000	-	.	gene_id "MSTRG.7248"; transcript_id "ENST00000342173"; exon_number "8"; gene_name "DPH5"; ref_gene_id "ENSG00000117543";
chr1	StringTie	transcript	100989623	101025762	1000	-	.	gene_id "MSTRG.7248"; transcript_id "ENST00000370105"; gene_name "DPH5"; ref_gene_id "ENSG00000117543";
chr1	StringTie	exon	100989623	100990631	1000	-	.	gene_id "MSTRG.7248"; transcript_id "ENST00000370105"; exon_number "1"; gene_name "DPH5"; ref_gene_id "ENSG00000117543";
chr1	StringTie	exon	100992637	100992740	1000	-	.	gene_id "MSTRG.7248"; transcript_id "ENST00000370105"; exon_number "2"; gene_name "DPH5"; ref_gene_id "ENSG00000117543";
chr1	StringTie	exon	100995110	100995149	1000	-	.	gene_id "MSTRG.7248"; transcript_id "ENST00000370105"; exon_number "3"; gene_name "DPH5"; ref_gene_id "ENSG00000117543";
chr1	StringTie	exon	101001467	101001587	1000	-	.	gene_id "MSTRG.7248"; transcript_id "ENST00000370105"; exon_number "4"; gene_name "DPH5"; ref_gene_id "ENSG00000117543";
chr1	StringTie	exon	101013710	101013818	1000	-	.	gene_id "MSTRG.7248"; transcript_id "ENST00000370105"; exon_number "5"; gene_name "DPH5"; ref_gene_id "ENSG00000117543";
chr1	StringTie	exon	101021641	101021765	1000	-	.	gene_id "MSTRG.7248"; transcript_id "ENST00000370105"; exon_number "6"; gene_name "DPH5"; ref_gene_id "ENSG00000117543";
chr1	StringTie	exon	101022935	101023329	1000	-	.	gene_id "MSTRG.7248"; transcript_id "ENST00000370105"; exon_number "7"; gene_name "DPH5"; ref_gene_id "ENSG00000117543";
chr1	StringTie	exon	101025309	101025466	1000	-	.	gene_id "MSTRG.7248"; transcript_id "ENST00000370105"; exon_number "8"; gene_name "DPH5"; ref_gene_id "ENSG00000117543";
chr1	StringTie	exon	101025665	101025762	1000	-	.	gene_id "MSTRG.7248"; transcript_id "ENST00000370105"; exon_number "9"; gene_name "DPH5"; ref_gene_id "ENSG00000117543";
chr1	StringTie	transcript	100990063	101025772	1000	-	.	gene_id "MSTRG.7248"; transcript_id "ENST00000370109"; gene_name "DPH5"; ref_gene_id "ENSG00000117543";
chr1	StringTie	exon	100990063	100990631	1000	-	.	gene_id "MSTRG.7248"; transcript_id "ENST00000370109"; exon_number "1"; gene_name "DPH5"; ref_gene_id "ENSG00000117543";
chr1	StringTie	exon	100992637	100992740	1000	-	.	gene_id "MSTRG.7248"; transcript_id "ENST00000370109"; exon_number "2"; gene_name "DPH5"; ref_gene_id "ENSG00000117543";
chr1	StringTie	exon	100995110	100995149	1000	-	.	gene_id "MSTRG.7248"; transcript_id "ENST00000370109"; exon_number "3"; gene_name "DPH5"; ref_gene_id "ENSG00000117543";
chr1	StringTie	exon	101001467	101001587	1000	-	.	gene_id "MSTRG.7248"; transcript_id "ENST00000370109"; exon_number "4"; gene_name "DPH5"; ref_gene_id "ENSG00000117543";
chr1	StringTie	exon	101013710	101013818	1000	-	.	gene_id "MSTRG.7248"; transcript_id "ENST00000370109"; exon_number "5"; gene_name "DPH5"; ref_gene_id "ENSG00000117543";
chr1	StringTie	exon	101021641	101021765	1000	-	.	gene_id "MSTRG.7248"; transcript_id "ENST00000370109"; exon_number "6"; gene_name "DPH5"; ref_gene_id "ENSG00000117543";
chr1	StringTie	exon	101025309	101025466	1000	-	.	gene_id "MSTRG.7248"; transcript_id "ENST00000370109"; exon_number "7"; gene_name "DPH5"; ref_gene_id "ENSG00000117543";
chr1	StringTie	exon	101025683	101025772	1000	-	.	gene_id "MSTRG.7248"; transcript_id "ENST00000370109"; exon_number "8"; gene_name "DPH5"; ref_gene_id "ENSG00000117543";
chr1	StringTie	transcript	100990064	100995150	1000	-	.	gene_id "MSTRG.7248"; transcript_id "ENST00000427040"; gene_name "DPH5"; ref_gene_id "ENSG00000117543";
chr1	StringTie	exon	100990064	100990631	1000	-	.	gene_id "MSTRG.7248"; transcript_id "ENST00000427040"; exon_number "1"; gene_name "DPH5"; ref_gene_id "ENSG00000117543";
chr1	StringTie	exon	100995110	100995150	1000	-	.	gene_id "MSTRG.7248"; transcript_id "ENST00000427040"; exon_number "2"; gene_name "DPH5"; ref_gene_id "ENSG00000117543";
chr1	StringTie	transcript	100990223	101025815	1000	-	.	gene_id "MSTRG.7248"; transcript_id "ENST00000464270"; gene_name "DPH5"; ref_gene_id "ENSG00000117543";
chr1	StringTie	exon	100990223	100990631	1000	-	.	gene_id "MSTRG.7248"; transcript_id "ENST00000464270"; exon_number "1"; gene_name "DPH5"; ref_gene_id "ENSG00000117543";
chr1	StringTie	exon	100992637	100992740	1000	-	.	gene_id "MSTRG.7248"; transcript_id "ENST00000464270"; exon_number "2"; gene_name "DPH5"; ref_gene_id "ENSG00000117543";
chr1	StringTie	exon	100995110	100995149	1000	-	.	gene_id "MSTRG.7248"; transcript_id "ENST00000464270"; exon_number "3"; gene_name "DPH5"; ref_gene_id "ENSG00000117543";
chr1	StringTie	exon	101001467	101001544	1000	-	.	gene_id "MSTRG.7248"; transcript_id "ENST00000464270"; exon_number "4"; gene_name "DPH5"; ref_gene_id "ENSG00000117543";
chr1	StringTie	exon	101021641	101021765	1000	-	.	gene_id "MSTRG.7248"; transcript_id "ENST00000464270"; exon_number "5"; gene_name "DPH5"; ref_gene_id "ENSG00000117543";
chr1	StringTie	exon	101025309	101025466	1000	-	.	gene_id "MSTRG.7248"; transcript_id "ENST00000464270"; exon_number "6"; gene_name "DPH5"; ref_gene_id "ENSG00000117543";
chr1	StringTie	exon	101025683	101025815	1000	-	.	gene_id "MSTRG.7248"; transcript_id "ENST00000464270"; exon_number "7"; gene_name "DPH5"; ref_gene_id "ENSG00000117543";
chr1	StringTie	transcript	100990315	101025771	1000	-	.	gene_id "MSTRG.7248"; transcript_id "ENST00000466807"; gene_name "DPH5"; ref_gene_id "ENSG00000117543";
chr1	StringTie	exon	100990315	100990631	1000	-	.	gene_id "MSTRG.7248"; transcript_id "ENST00000466807"; exon_number "1"; gene_name "DPH5"; ref_gene_id "ENSG00000117543";
chr1	StringTie	exon	100992637	100992740	1000	-	.	gene_id "MSTRG.7248"; transcript_id "ENST00000466807"; exon_number "2"; gene_name "DPH5"; ref_gene_id "ENSG00000117543";
chr1	StringTie	exon	100995110	100995149	1000	-	.	gene_id "MSTRG.7248"; transcript_id "ENST00000466807"; exon_number "3"; gene_name "DPH5"; ref_gene_id "ENSG00000117543";
chr1	StringTie	exon	101001467	101001587	1000	-	.	gene_id "MSTRG.7248"; transcript_id "ENST00000466807"; exon_number "4"; gene_name "DPH5"; ref_gene_id "ENSG00000117543";
chr1	StringTie	exon	101013710	101013818	1000	-	.	gene_id "MSTRG.7248"; transcript_id "ENST00000466807"; exon_number "5"; gene_name "DPH5"; ref_gene_id "ENSG00000117543";
chr1	StringTie	exon	101021641	101021765	1000	-	.	gene_id "MSTRG.7248"; transcript_id "ENST00000466807"; exon_number "6"; gene_name "DPH5"; ref_gene_id "ENSG00000117543";
chr1	StringTie	exon	101025640	101025771	1000	-	.	gene_id "MSTRG.7248"; transcript_id "ENST00000466807"; exon_number "7"; gene_name "DPH5"; ref_gene_id "ENSG00000117543";
chr1	StringTie	transcript	101013649	101025753	1000	-	.	gene_id "MSTRG.7248"; transcript_id "ENST00000476507"; gene_name "DPH5"; ref_gene_id "ENSG00000117543";
chr1	StringTie	exon	101013649	101013818	1000	-	.	gene_id "MSTRG.7248"; transcript_id "ENST00000476507"; exon_number "1"; gene_name "DPH5"; ref_gene_id "ENSG00000117543";
chr1	StringTie	exon	101021641	101021765	1000	-	.	gene_id "MSTRG.7248"; transcript_id "ENST00000476507"; exon_number "2"; gene_name "DPH5"; ref_gene_id "ENSG00000117543";
chr1	StringTie	exon	101025309	101025466	1000	-	.	gene_id "MSTRG.7248"; transcript_id "ENST00000476507"; exon_number "3"; gene_name "DPH5"; ref_gene_id "ENSG00000117543";
chr1	StringTie	exon	101025683	101025753	1000	-	.	gene_id "MSTRG.7248"; transcript_id "ENST00000476507"; exon_number "4"; gene_name "DPH5"; ref_gene_id "ENSG00000117543";
chr1	StringTie	transcript	100990333	101025761	1000	-	.	gene_id "MSTRG.7248"; transcript_id "ENST00000477293"; gene_name "DPH5"; ref_gene_id "ENSG00000117543";
chr1	StringTie	exon	100990333	100990631	1000	-	.	gene_id "MSTRG.7248"; transcript_id "ENST00000477293"; exon_number "1"; gene_name "DPH5"; ref_gene_id "ENSG00000117543";
chr1	StringTie	exon	100992637	100992740	1000	-	.	gene_id "MSTRG.7248"; transcript_id "ENST00000477293"; exon_number "2"; gene_name "DPH5"; ref_gene_id "ENSG00000117543";
chr1	StringTie	exon	100995110	100995149	1000	-	.	gene_id "MSTRG.7248"; transcript_id "ENST00000477293"; exon_number "3"; gene_name "DPH5"; ref_gene_id "ENSG00000117543";
chr1	StringTie	exon	101001467	101001587	1000	-	.	gene_id "MSTRG.7248"; transcript_id "ENST00000477293"; exon_number "4"; gene_name "DPH5"; ref_gene_id "ENSG00000117543";
chr1	StringTie	exon	101021641	101021765	1000	-	.	gene_id "MSTRG.7248"; transcript_id "ENST00000477293"; exon_number "5"; gene_name "DPH5"; ref_gene_id "ENSG00000117543";
chr1	StringTie	exon	101025309	101025466	1000	-	.	gene_id "MSTRG.7248"; transcript_id "ENST00000477293"; exon_number "6"; gene_name "DPH5"; ref_gene_id "ENSG00000117543";
chr1	StringTie	exon	101025640	101025761	1000	-	.	gene_id "MSTRG.7248"; transcript_id "ENST00000477293"; exon_number "7"; gene_name "DPH5"; ref_gene_id "ENSG00000117543";
chr1	StringTie	transcript	100990095	101025351	1000	-	.	gene_id "MSTRG.7248"; transcript_id "ENST00000481871"; gene_name "DPH5"; ref_gene_id "ENSG00000117543";
chr1	StringTie	exon	100990095	100990628	1000	-	.	gene_id "MSTRG.7248"; transcript_id "ENST00000481871"; exon_number "1"; gene_name "DPH5"; ref_gene_id "ENSG00000117543";
chr1	StringTie	exon	100995110	100995149	1000	-	.	gene_id "MSTRG.7248"; transcript_id "ENST00000481871"; exon_number "2"; gene_name "DPH5"; ref_gene_id "ENSG00000117543";
chr1	StringTie	exon	101001467	101001587	1000	-	.	gene_id "MSTRG.7248"; transcript_id "ENST00000481871"; exon_number "3"; gene_name "DPH5"; ref_gene_id "ENSG00000117543";
chr1	StringTie	exon	101013710	101013818	1000	-	.	gene_id "MSTRG.7248"; transcript_id "ENST00000481871"; exon_number "4"; gene_name "DPH5"; ref_gene_id "ENSG00000117543";
chr1	StringTie	exon	101021641	101021765	1000	-	.	gene_id "MSTRG.7248"; transcript_id "ENST00000481871"; exon_number "5"; gene_name "DPH5"; ref_gene_id "ENSG00000117543";
chr1	StringTie	exon	101025309	101025351	1000	-	.	gene_id "MSTRG.7248"; transcript_id "ENST00000481871"; exon_number "6"; gene_name "DPH5"; ref_gene_id "ENSG00000117543";
chr1	StringTie	transcript	101024970	101025787	1000	-	.	gene_id "MSTRG.7248"; transcript_id "ENST00000481982"; gene_name "DPH5"; ref_gene_id "ENSG00000117543";
chr1	StringTie	exon	101024970	101025466	1000	-	.	gene_id "MSTRG.7248"; transcript_id "ENST00000481982"; exon_number "1"; gene_name "DPH5"; ref_gene_id "ENSG00000117543";
chr1	StringTie	exon	101025683	101025787	1000	-	.	gene_id "MSTRG.7248"; transcript_id "ENST00000481982"; exon_number "2"; gene_name "DPH5"; ref_gene_id "ENSG00000117543";
chr1	StringTie	transcript	100990358	101025767	1000	-	.	gene_id "MSTRG.7248"; transcript_id "ENST00000488176"; gene_name "DPH5"; ref_gene_id "ENSG00000117543";
chr1	StringTie	exon	100990358	100990631	1000	-	.	gene_id "MSTRG.7248"; transcript_id "ENST00000488176"; exon_number "1"; gene_name "DPH5"; ref_gene_id "ENSG00000117543";
chr1	StringTie	exon	100992637	100992740	1000	-	.	gene_id "MSTRG.7248"; transcript_id "ENST00000488176"; exon_number "2"; gene_name "DPH5"; ref_gene_id "ENSG00000117543";
chr1	StringTie	exon	100995110	100995149	1000	-	.	gene_id "MSTRG.7248"; transcript_id "ENST00000488176"; exon_number "3"; gene_name "DPH5"; ref_gene_id "ENSG00000117543";
chr1	StringTie	exon	101001467	101001587	1000	-	.	gene_id "MSTRG.7248"; transcript_id "ENST00000488176"; exon_number "4"; gene_name "DPH5"; ref_gene_id "ENSG00000117543";
chr1	StringTie	exon	101013710	101013818	1000	-	.	gene_id "MSTRG.7248"; transcript_id "ENST00000488176"; exon_number "5"; gene_name "DPH5"; ref_gene_id "ENSG00000117543";
chr1	StringTie	exon	101021641	101021765	1000	-	.	gene_id "MSTRG.7248"; transcript_id "ENST00000488176"; exon_number "6"; gene_name "DPH5"; ref_gene_id "ENSG00000117543";
chr1	StringTie	exon	101025309	101025466	1000	-	.	gene_id "MSTRG.7248"; transcript_id "ENST00000488176"; exon_number "7"; gene_name "DPH5"; ref_gene_id "ENSG00000117543";
chr1	StringTie	exon	101025665	101025767	1000	-	.	gene_id "MSTRG.7248"; transcript_id "ENST00000488176"; exon_number "8"; gene_name "DPH5"; ref_gene_id "ENSG00000117543";
chr1	StringTie	transcript	100990063	101026088	1000	-	.	gene_id "MSTRG.7248"; transcript_id "ENST00000488789"; gene_name "DPH5"; ref_gene_id "ENSG00000117543";
chr1	StringTie	exon	100990063	100990631	1000	-	.	gene_id "MSTRG.7248"; transcript_id "ENST00000488789"; exon_number "1"; gene_name "DPH5"; ref_gene_id "ENSG00000117543";
chr1	StringTie	exon	100992637	100992740	1000	-	.	gene_id "MSTRG.7248"; transcript_id "ENST00000488789"; exon_number "2"; gene_name "DPH5"; ref_gene_id "ENSG00000117543";
chr1	StringTie	exon	100995110	100995149	1000	-	.	gene_id "MSTRG.7248"; transcript_id "ENST00000488789"; exon_number "3"; gene_name "DPH5"; ref_gene_id "ENSG00000117543";
chr1	StringTie	exon	101013710	101013818	1000	-	.	gene_id "MSTRG.7248"; transcript_id "ENST00000488789"; exon_number "4"; gene_name "DPH5"; ref_gene_id "ENSG00000117543";
chr1	StringTie	exon	101021641	101021765	1000	-	.	gene_id "MSTRG.7248"; transcript_id "ENST00000488789"; exon_number "5"; gene_name "DPH5"; ref_gene_id "ENSG00000117543";
chr1	StringTie	exon	101022935	101023329	1000	-	.	gene_id "MSTRG.7248"; transcript_id "ENST00000488789"; exon_number "6"; gene_name "DPH5"; ref_gene_id "ENSG00000117543";
chr1	StringTie	exon	101025309	101025466	1000	-	.	gene_id "MSTRG.7248"; transcript_id "ENST00000488789"; exon_number "7"; gene_name "DPH5"; ref_gene_id "ENSG00000117543";
chr1	StringTie	exon	101025805	101026088	1000	-	.	gene_id "MSTRG.7248"; transcript_id "ENST00000488789"; exon_number "8"; gene_name "DPH5"; ref_gene_id "ENSG00000117543";
chr1	StringTie	transcript	100990393	101025815	1000	-	.	gene_id "MSTRG.7248"; transcript_id "ENST00000490732"; gene_name "DPH5"; ref_gene_id "ENSG00000117543";
chr1	StringTie	exon	100990393	100990631	1000	-	.	gene_id "MSTRG.7248"; transcript_id "ENST00000490732"; exon_number "1"; gene_name "DPH5"; ref_gene_id "ENSG00000117543";
chr1	StringTie	exon	100992637	100992740	1000	-	.	gene_id "MSTRG.7248"; transcript_id "ENST00000490732"; exon_number "2"; gene_name "DPH5"; ref_gene_id "ENSG00000117543";
chr1	StringTie	exon	100995110	100995149	1000	-	.	gene_id "MSTRG.7248"; transcript_id "ENST00000490732"; exon_number "3"; gene_name "DPH5"; ref_gene_id "ENSG00000117543";
chr1	StringTie	exon	101001467	101001587	1000	-	.	gene_id "MSTRG.7248"; transcript_id "ENST00000490732"; exon_number "4"; gene_name "DPH5"; ref_gene_id "ENSG00000117543";
chr1	StringTie	exon	101011591	101011649	1000	-	.	gene_id "MSTRG.7248"; transcript_id "ENST00000490732"; exon_number "5"; gene_name "DPH5"; ref_gene_id "ENSG00000117543";
chr1	StringTie	exon	101013710	101013818	1000	-	.	gene_id "MSTRG.7248"; transcript_id "ENST00000490732"; exon_number "6"; gene_name "DPH5"; ref_gene_id "ENSG00000117543";
chr1	StringTie	exon	101021641	101021765	1000	-	.	gene_id "MSTRG.7248"; transcript_id "ENST00000490732"; exon_number "7"; gene_name "DPH5"; ref_gene_id "ENSG00000117543";
chr1	StringTie	exon	101025683	101025815	1000	-	.	gene_id "MSTRG.7248"; transcript_id "ENST00000490732"; exon_number "8"; gene_name "DPH5"; ref_gene_id "ENSG00000117543";
chr1	StringTie	transcript	100990063	101021720	1000	-	.	gene_id "MSTRG.7248"; transcript_id "ENST00000492067"; gene_name "DPH5"; ref_gene_id "ENSG00000117543";
chr1	StringTie	exon	100990063	100990631	1000	-	.	gene_id "MSTRG.7248"; transcript_id "ENST00000492067"; exon_number "1"; gene_name "DPH5"; ref_gene_id "ENSG00000117543";
chr1	StringTie	exon	100995110	100995149	1000	-	.	gene_id "MSTRG.7248"; transcript_id "ENST00000492067"; exon_number "2"; gene_name "DPH5"; ref_gene_id "ENSG00000117543";
chr1	StringTie	exon	101001467	101001544	1000	-	.	gene_id "MSTRG.7248"; transcript_id "ENST00000492067"; exon_number "3"; gene_name "DPH5"; ref_gene_id "ENSG00000117543";
chr1	StringTie	exon	101021641	101021720	1000	-	.	gene_id "MSTRG.7248"; transcript_id "ENST00000492067"; exon_number "4"; gene_name "DPH5"; ref_gene_id "ENSG00000117543";
chr1	StringTie	transcript	100990334	101025755	1000	-	.	gene_id "MSTRG.7248"; transcript_id "ENST00000498372"; gene_name "DPH5"; ref_gene_id "ENSG00000117543";
chr1	StringTie	exon	100990334	100990631	1000	-	.	gene_id "MSTRG.7248"; transcript_id "ENST00000498372"; exon_number "1"; gene_name "DPH5"; ref_gene_id "ENSG00000117543";
chr1	StringTie	exon	100992637	100992740	1000	-	.	gene_id "MSTRG.7248"; transcript_id "ENST00000498372"; exon_number "2"; gene_name "DPH5"; ref_gene_id "ENSG00000117543";
chr1	StringTie	exon	100995110	100995149	1000	-	.	gene_id "MSTRG.7248"; transcript_id "ENST00000498372"; exon_number "3"; gene_name "DPH5"; ref_gene_id "ENSG00000117543";
chr1	StringTie	exon	101001467	101001544	1000	-	.	gene_id "MSTRG.7248"; transcript_id "ENST00000498372"; exon_number "4"; gene_name "DPH5"; ref_gene_id "ENSG00000117543";
chr1	StringTie	exon	101021641	101021765	1000	-	.	gene_id "MSTRG.7248"; transcript_id "ENST00000498372"; exon_number "5"; gene_name "DPH5"; ref_gene_id "ENSG00000117543";
chr1	StringTie	exon	101025309	101025466	1000	-	.	gene_id "MSTRG.7248"; transcript_id "ENST00000498372"; exon_number "6"; gene_name "DPH5"; ref_gene_id "ENSG00000117543";
chr1	StringTie	exon	101025665	101025755	1000	-	.	gene_id "MSTRG.7248"; transcript_id "ENST00000498372"; exon_number "7"; gene_name "DPH5"; ref_gene_id "ENSG00000117543";
chr1	StringTie	transcript	100987732	101026279	1000	-	.	gene_id "MSTRG.7248"; transcript_id "MSTRG.7248.1";
chr1	StringTie	exon	100987732	100990628	1000	-	.	gene_id "MSTRG.7248"; transcript_id "MSTRG.7248.1"; exon_number "1";
chr1	StringTie	exon	100992637	100992740	1000	-	.	gene_id "MSTRG.7248"; transcript_id "MSTRG.7248.1"; exon_number "2";
chr1	StringTie	exon	100995110	100995149	1000	-	.	gene_id "MSTRG.7248"; transcript_id "MSTRG.7248.1"; exon_number "3";
chr1	StringTie	exon	101001467	101001544	1000	-	.	gene_id "MSTRG.7248"; transcript_id "MSTRG.7248.1"; exon_number "4";
chr1	StringTie	exon	101013710	101013818	1000	-	.	gene_id "MSTRG.7248"; transcript_id "MSTRG.7248.1"; exon_number "5";
chr1	StringTie	exon	101021641	101021765	1000	-	.	gene_id "MSTRG.7248"; transcript_id "MSTRG.7248.1"; exon_number "6";
chr1	StringTie	exon	101025309	101025466	1000	-	.	gene_id "MSTRG.7248"; transcript_id "MSTRG.7248.1"; exon_number "7";
chr1	StringTie	exon	101025683	101026279	1000	-	.	gene_id "MSTRG.7248"; transcript_id "MSTRG.7248.1"; exon_number "8";
chr1	StringTie	transcript	100989228	101026241	1000	-	.	gene_id "MSTRG.7248"; transcript_id "MSTRG.7248.10";
chr1	StringTie	exon	100989228	100990628	1000	-	.	gene_id "MSTRG.7248"; transcript_id "MSTRG.7248.10"; exon_number "1";
chr1	StringTie	exon	100992637	100992740	1000	-	.	gene_id "MSTRG.7248"; transcript_id "MSTRG.7248.10"; exon_number "2";
chr1	StringTie	exon	100995110	100995149	1000	-	.	gene_id "MSTRG.7248"; transcript_id "MSTRG.7248.10"; exon_number "3";
chr1	StringTie	exon	101001467	101001587	1000	-	.	gene_id "MSTRG.7248"; transcript_id "MSTRG.7248.10"; exon_number "4";
chr1	StringTie	exon	101013710	101013818	1000	-	.	gene_id "MSTRG.7248"; transcript_id "MSTRG.7248.10"; exon_number "5";
chr1	StringTie	exon	101021641	101021765	1000	-	.	gene_id "MSTRG.7248"; transcript_id "MSTRG.7248.10"; exon_number "6";
chr1	StringTie	exon	101025309	101025466	1000	-	.	gene_id "MSTRG.7248"; transcript_id "MSTRG.7248.10"; exon_number "7";
chr1	StringTie	exon	101025665	101026241	1000	-	.	gene_id "MSTRG.7248"; transcript_id "MSTRG.7248.10"; exon_number "8";
chr1	StringTie	transcript	100989257	101026281	1000	-	.	gene_id "MSTRG.7248"; transcript_id "MSTRG.7248.11";
chr1	StringTie	exon	100989257	100990628	1000	-	.	gene_id "MSTRG.7248"; transcript_id "MSTRG.7248.11"; exon_number "1";
chr1	StringTie	exon	100992637	100992740	1000	-	.	gene_id "MSTRG.7248"; transcript_id "MSTRG.7248.11"; exon_number "2";
chr1	StringTie	exon	100995110	100995149	1000	-	.	gene_id "MSTRG.7248"; transcript_id "MSTRG.7248.11"; exon_number "3";
chr1	StringTie	exon	101001467	101001544	1000	-	.	gene_id "MSTRG.7248"; transcript_id "MSTRG.7248.11"; exon_number "4";
chr1	StringTie	exon	101013710	101013818	1000	-	.	gene_id "MSTRG.7248"; transcript_id "MSTRG.7248.11"; exon_number "5";
chr1	StringTie	exon	101021641	101021765	1000	-	.	gene_id "MSTRG.7248"; transcript_id "MSTRG.7248.11"; exon_number "6";
chr1	StringTie	exon	101025309	101025466	1000	-	.	gene_id "MSTRG.7248"; transcript_id "MSTRG.7248.11"; exon_number "7";
chr1	StringTie	exon	101025665	101026281	1000	-	.	gene_id "MSTRG.7248"; transcript_id "MSTRG.7248.11"; exon_number "8";
chr1	StringTie	transcript	100989299	101027074	1000	-	.	gene_id "MSTRG.7248"; transcript_id "MSTRG.7248.12";
chr1	StringTie	exon	100989299	100990631	1000	-	.	gene_id "MSTRG.7248"; transcript_id "MSTRG.7248.12"; exon_number "1";
chr1	StringTie	exon	100995110	100995149	1000	-	.	gene_id "MSTRG.7248"; transcript_id "MSTRG.7248.12"; exon_number "2";
chr1	StringTie	exon	101001467	101001587	1000	-	.	gene_id "MSTRG.7248"; transcript_id "MSTRG.7248.12"; exon_number "3";
chr1	StringTie	exon	101013710	101013818	1000	-	.	gene_id "MSTRG.7248"; transcript_id "MSTRG.7248.12"; exon_number "4";
chr1	StringTie	exon	101021641	101021765	1000	-	.	gene_id "MSTRG.7248"; transcript_id "MSTRG.7248.12"; exon_number "5";
chr1	StringTie	exon	101025309	101025466	1000	-	.	gene_id "MSTRG.7248"; transcript_id "MSTRG.7248.12"; exon_number "6";
chr1	StringTie	exon	101025683	101027074	1000	-	.	gene_id "MSTRG.7248"; transcript_id "MSTRG.7248.12"; exon_number "7";
chr1	StringTie	transcript	100989336	101026364	1000	-	.	gene_id "MSTRG.7248"; transcript_id "MSTRG.7248.13";
chr1	StringTie	exon	100989336	100990631	1000	-	.	gene_id "MSTRG.7248"; transcript_id "MSTRG.7248.13"; exon_number "1";
chr1	StringTie	exon	100995110	100995149	1000	-	.	gene_id "MSTRG.7248"; transcript_id "MSTRG.7248.13"; exon_number "2";
chr1	StringTie	exon	101001467	101001587	1000	-	.	gene_id "MSTRG.7248"; transcript_id "MSTRG.7248.13"; exon_number "3";
chr1	StringTie	exon	101013710	101013818	1000	-	.	gene_id "MSTRG.7248"; transcript_id "MSTRG.7248.13"; exon_number "4";
chr1	StringTie	exon	101021641	101021765	1000	-	.	gene_id "MSTRG.7248"; transcript_id "MSTRG.7248.13"; exon_number "5";
chr1	StringTie	exon	101025683	101026364	1000	-	.	gene_id "MSTRG.7248"; transcript_id "MSTRG.7248.13"; exon_number "6";
chr1	StringTie	transcript	100989337	101026092	1000	-	.	gene_id "MSTRG.7248"; transcript_id "MSTRG.7248.14";
chr1	StringTie	exon	100989337	100990631	1000	-	.	gene_id "MSTRG.7248"; transcript_id "MSTRG.7248.14"; exon_number "1";
chr1	StringTie	exon	100992637	100992740	1000	-	.	gene_id "MSTRG.7248"; transcript_id "MSTRG.7248.14"; exon_number "2";
chr1	StringTie	exon	100995110	100995149	1000	-	.	gene_id "MSTRG.7248"; transcript_id "MSTRG.7248.14"; exon_number "3";
chr1	StringTie	exon	101001467	101001587	1000	-	.	gene_id "MSTRG.7248"; transcript_id "MSTRG.7248.14"; exon_number "4";
chr1	StringTie	exon	101021641	101021765	1000	-	.	gene_id "MSTRG.7248"; transcript_id "MSTRG.7248.14"; exon_number "5";
chr1	StringTie	exon	101025309	101025466	1000	-	.	gene_id "MSTRG.7248"; transcript_id "MSTRG.7248.14"; exon_number "6";
chr1	StringTie	exon	101025665	101026092	1000	-	.	gene_id "MSTRG.7248"; transcript_id "MSTRG.7248.14"; exon_number "7";
chr1	StringTie	transcript	100989353	101026229	1000	-	.	gene_id "MSTRG.7248"; transcript_id "MSTRG.7248.15";
chr1	StringTie	exon	100989353	100990631	1000	-	.	gene_id "MSTRG.7248"; transcript_id "MSTRG.7248.15"; exon_number "1";
chr1	StringTie	exon	100992637	100992740	1000	-	.	gene_id "MSTRG.7248"; transcript_id "MSTRG.7248.15"; exon_number "2";
chr1	StringTie	exon	100995110	100995149	1000	-	.	gene_id "MSTRG.7248"; transcript_id "MSTRG.7248.15"; exon_number "3";
chr1	StringTie	exon	101001467	101001544	1000	-	.	gene_id "MSTRG.7248"; transcript_id "MSTRG.7248.15"; exon_number "4";
chr1	StringTie	exon	101013710	101013818	1000	-	.	gene_id "MSTRG.7248"; transcript_id "MSTRG.7248.15"; exon_number "5";
chr1	StringTie	exon	101021641	101021765	1000	-	.	gene_id "MSTRG.7248"; transcript_id "MSTRG.7248.15"; exon_number "6";
chr1	StringTie	exon	101025683	101026229	1000	-	.	gene_id "MSTRG.7248"; transcript_id "MSTRG.7248.15"; exon_number "7";
chr1	StringTie	transcript	100989354	101026163	1000	-	.	gene_id "MSTRG.7248"; transcript_id "MSTRG.7248.16";
chr1	StringTie	exon	100989354	100990631	1000	-	.	gene_id "MSTRG.7248"; transcript_id "MSTRG.7248.16"; exon_number "1";
chr1	StringTie	exon	100995110	100995149	1000	-	.	gene_id "MSTRG.7248"; transcript_id "MSTRG.7248.16"; exon_number "2";
chr1	StringTie	exon	101001467	101001544	1000	-	.	gene_id "MSTRG.7248"; transcript_id "MSTRG.7248.16"; exon_number "3";
chr1	StringTie	exon	101013710	101013818	1000	-	.	gene_id "MSTRG.7248"; transcript_id "MSTRG.7248.16"; exon_number "4";
chr1	StringTie	exon	101021641	101021765	1000	-	.	gene_id "MSTRG.7248"; transcript_id "MSTRG.7248.16"; exon_number "5";
chr1	StringTie	exon	101025309	101025466	1000	-	.	gene_id "MSTRG.7248"; transcript_id "MSTRG.7248.16"; exon_number "6";
chr1	StringTie	exon	101025640	101026163	1000	-	.	gene_id "MSTRG.7248"; transcript_id "MSTRG.7248.16"; exon_number "7";
chr1	StringTie	transcript	100989384	101026092	1000	-	.	gene_id "MSTRG.7248"; transcript_id "MSTRG.7248.17";
chr1	StringTie	exon	100989384	100990628	1000	-	.	gene_id "MSTRG.7248"; transcript_id "MSTRG.7248.17"; exon_number "1";
chr1	StringTie	exon	100992637	100992740	1000	-	.	gene_id "MSTRG.7248"; transcript_id "MSTRG.7248.17"; exon_number "2";
chr1	StringTie	exon	100995110	100995149	1000	-	.	gene_id "MSTRG.7248"; transcript_id "MSTRG.7248.17"; exon_number "3";
chr1	StringTie	exon	101001467	101001587	1000	-	.	gene_id "MSTRG.7248"; transcript_id "MSTRG.7248.17"; exon_number "4";
chr1	StringTie	exon	101021641	101021765	1000	-	.	gene_id "MSTRG.7248"; transcript_id "MSTRG.7248.17"; exon_number "5";
chr1	StringTie	exon	101025309	101025466	1000	-	.	gene_id "MSTRG.7248"; transcript_id "MSTRG.7248.17"; exon_number "6";
chr1	StringTie	exon	101025683	101026092	1000	-	.	gene_id "MSTRG.7248"; transcript_id "MSTRG.7248.17"; exon_number "7";
chr1	StringTie	transcript	100989401	101026150	1000	-	.	gene_id "MSTRG.7248"; transcript_id "MSTRG.7248.18";
chr1	StringTie	exon	100989401	100990628	1000	-	.	gene_id "MSTRG.7248"; transcript_id "MSTRG.7248.18"; exon_number "1";
chr1	StringTie	exon	100992637	100992740	1000	-	.	gene_id "MSTRG.7248"; transcript_id "MSTRG.7248.18"; exon_number "2";
chr1	StringTie	exon	100995110	100995149	1000	-	.	gene_id "MSTRG.7248"; transcript_id "MSTRG.7248.18"; exon_number "3";
chr1	StringTie	exon	101001467	101001587	1000	-	.	gene_id "MSTRG.7248"; transcript_id "MSTRG.7248.18"; exon_number "4";
chr1	StringTie	exon	101021641	101021765	1000	-	.	gene_id "MSTRG.7248"; transcript_id "MSTRG.7248.18"; exon_number "5";
chr1	StringTie	exon	101025309	101025466	1000	-	.	gene_id "MSTRG.7248"; transcript_id "MSTRG.7248.18"; exon_number "6";
chr1	StringTie	exon	101025665	101026150	1000	-	.	gene_id "MSTRG.7248"; transcript_id "MSTRG.7248.18"; exon_number "7";
chr1	StringTie	transcript	100989407	101026482	1000	-	.	gene_id "MSTRG.7248"; transcript_id "MSTRG.7248.19";
chr1	StringTie	exon	100989407	100990631	1000	-	.	gene_id "MSTRG.7248"; transcript_id "MSTRG.7248.19"; exon_number "1";
chr1	StringTie	exon	100995110	100995149	1000	-	.	gene_id "MSTRG.7248"; transcript_id "MSTRG.7248.19"; exon_number "2";
chr1	StringTie	exon	101001467	101001544	1000	-	.	gene_id "MSTRG.7248"; transcript_id "MSTRG.7248.19"; exon_number "3";
chr1	StringTie	exon	101013710	101013818	1000	-	.	gene_id "MSTRG.7248"; transcript_id "MSTRG.7248.19"; exon_number "4";
chr1	StringTie	exon	101021641	101021765	1000	-	.	gene_id "MSTRG.7248"; transcript_id "MSTRG.7248.19"; exon_number "5";
chr1	StringTie	exon	101025683	101026482	1000	-	.	gene_id "MSTRG.7248"; transcript_id "MSTRG.7248.19"; exon_number "6";
chr1	StringTie	transcript	100988487	101026446	1000	-	.	gene_id "MSTRG.7248"; transcript_id "MSTRG.7248.2";
chr1	StringTie	exon	100988487	100990631	1000	-	.	gene_id "MSTRG.7248"; transcript_id "MSTRG.7248.2"; exon_number "1";
chr1	StringTie	exon	100992637	100992740	1000	-	.	gene_id "MSTRG.7248"; transcript_id "MSTRG.7248.2"; exon_number "2";
chr1	StringTie	exon	100995110	100995149	1000	-	.	gene_id "MSTRG.7248"; transcript_id "MSTRG.7248.2"; exon_number "3";
chr1	StringTie	exon	101001467	101001544	1000	-	.	gene_id "MSTRG.7248"; transcript_id "MSTRG.7248.2"; exon_number "4";
chr1	StringTie	exon	101013710	101013818	1000	-	.	gene_id "MSTRG.7248"; transcript_id "MSTRG.7248.2"; exon_number "5";
chr1	StringTie	exon	101021641	101021765	1000	-	.	gene_id "MSTRG.7248"; transcript_id "MSTRG.7248.2"; exon_number "6";
chr1	StringTie	exon	101025309	101025466	1000	-	.	gene_id "MSTRG.7248"; transcript_id "MSTRG.7248.2"; exon_number "7";
chr1	StringTie	exon	101025683	101026446	1000	-	.	gene_id "MSTRG.7248"; transcript_id "MSTRG.7248.2"; exon_number "8";
chr1	StringTie	transcript	100989420	101026180	1000	-	.	gene_id "MSTRG.7248"; transcript_id "MSTRG.7248.20";
chr1	StringTie	exon	100989420	100990628	1000	-	.	gene_id "MSTRG.7248"; transcript_id "MSTRG.7248.20"; exon_number "1";
chr1	StringTie	exon	100992637	100992740	1000	-	.	gene_id "MSTRG.7248"; transcript_id "MSTRG.7248.20"; exon_number "2";
chr1	StringTie	exon	100995110	100995149	1000	-	.	gene_id "MSTRG.7248"; transcript_id "MSTRG.7248.20"; exon_number "3";
chr1	StringTie	exon	101001467	101001544	1000	-	.	gene_id "MSTRG.7248"; transcript_id "MSTRG.7248.20"; exon_number "4";
chr1	StringTie	exon	101013710	101013818	1000	-	.	gene_id "MSTRG.7248"; transcript_id "MSTRG.7248.20"; exon_number "5";
chr1	StringTie	exon	101021641	101021765	1000	-	.	gene_id "MSTRG.7248"; transcript_id "MSTRG.7248.20"; exon_number "6";
chr1	StringTie	exon	101025309	101025466	1000	-	.	gene_id "MSTRG.7248"; transcript_id "MSTRG.7248.20"; exon_number "7";
chr1	StringTie	exon	101025640	101026180	1000	-	.	gene_id "MSTRG.7248"; transcript_id "MSTRG.7248.20"; exon_number "8";
chr1	StringTie	transcript	100989422	101026062	1000	-	.	gene_id "MSTRG.7248"; transcript_id "MSTRG.7248.21";
chr1	StringTie	exon	100989422	100990631	1000	-	.	gene_id "MSTRG.7248"; transcript_id "MSTRG.7248.21"; exon_number "1";
chr1	StringTie	exon	101001467	101001587	1000	-	.	gene_id "MSTRG.7248"; transcript_id "MSTRG.7248.21"; exon_number "2";
chr1	StringTie	exon	101013710	101013818	1000	-	.	gene_id "MSTRG.7248"; transcript_id "MSTRG.7248.21"; exon_number "3";
chr1	StringTie	exon	101021641	101021765	1000	-	.	gene_id "MSTRG.7248"; transcript_id "MSTRG.7248.21"; exon_number "4";
chr1	StringTie	exon	101025309	101025466	1000	-	.	gene_id "MSTRG.7248"; transcript_id "MSTRG.7248.21"; exon_number "5";
chr1	StringTie	exon	101025683	101026062	1000	-	.	gene_id "MSTRG.7248"; transcript_id "MSTRG.7248.21"; exon_number "6";
chr1	StringTie	transcript	100989422	101026062	1000	-	.	gene_id "MSTRG.7248"; transcript_id "MSTRG.7248.22";
chr1	StringTie	exon	100989422	100990631	1000	-	.	gene_id "MSTRG.7248"; transcript_id "MSTRG.7248.22"; exon_number "1";
chr1	StringTie	exon	100992637	100992740	1000	-	.	gene_id "MSTRG.7248"; transcript_id "MSTRG.7248.22"; exon_number "2";
chr1	StringTie	exon	101001467	101001544	1000	-	.	gene_id "MSTRG.7248"; transcript_id "MSTRG.7248.22"; exon_number "3";
chr1	StringTie	exon	101013710	101013818	1000	-	.	gene_id "MSTRG.7248"; transcript_id "MSTRG.7248.22"; exon_number "4";
chr1	StringTie	exon	101021641	101021765	1000	-	.	gene_id "MSTRG.7248"; transcript_id "MSTRG.7248.22"; exon_number "5";
chr1	StringTie	exon	101025309	101025466	1000	-	.	gene_id "MSTRG.7248"; transcript_id "MSTRG.7248.22"; exon_number "6";
chr1	StringTie	exon	101025683	101026062	1000	-	.	gene_id "MSTRG.7248"; transcript_id "MSTRG.7248.22"; exon_number "7";
chr1	StringTie	transcript	100989465	101025798	1000	-	.	gene_id "MSTRG.7248"; transcript_id "MSTRG.7248.23";
chr1	StringTie	exon	100989465	100990631	1000	-	.	gene_id "MSTRG.7248"; transcript_id "MSTRG.7248.23"; exon_number "1";
chr1	StringTie	exon	100992637	100992740	1000	-	.	gene_id "MSTRG.7248"; transcript_id "MSTRG.7248.23"; exon_number "2";
chr1	StringTie	exon	100995110	100995149	1000	-	.	gene_id "MSTRG.7248"; transcript_id "MSTRG.7248.23"; exon_number "3";
chr1	StringTie	exon	101001467	101001587	1000	-	.	gene_id "MSTRG.7248"; transcript_id "MSTRG.7248.23"; exon_number "4";
chr1	StringTie	exon	101013710	101013818	1000	-	.	gene_id "MSTRG.7248"; transcript_id "MSTRG.7248.23"; exon_number "5";
chr1	StringTie	exon	101021641	101021765	1000	-	.	gene_id "MSTRG.7248"; transcript_id "MSTRG.7248.23"; exon_number "6";
chr1	StringTie	exon	101025305	101025466	1000	-	.	gene_id "MSTRG.7248"; transcript_id "MSTRG.7248.23"; exon_number "7";
chr1	StringTie	exon	101025683	101025798	1000	-	.	gene_id "MSTRG.7248"; transcript_id "MSTRG.7248.23"; exon_number "8";
chr1	StringTie	transcript	100989469	101026188	1000	-	.	gene_id "MSTRG.7248"; transcript_id "MSTRG.7248.24";
chr1	StringTie	exon	100989469	100990628	1000	-	.	gene_id "MSTRG.7248"; transcript_id "MSTRG.7248.24"; exon_number "1";
chr1	StringTie	exon	100992637	100992740	1000	-	.	gene_id "MSTRG.7248"; transcript_id "MSTRG.7248.24"; exon_number "2";
chr1	StringTie	exon	100995110	100995149	1000	-	.	gene_id "MSTRG.7248"; transcript_id "MSTRG.7248.24"; exon_number "3";
chr1	StringTie	exon	101001467	101001587	1000	-	.	gene_id "MSTRG.7248"; transcript_id "MSTRG.7248.24"; exon_number "4";
chr1	StringTie	exon	101013710	101013818	1000	-	.	gene_id "MSTRG.7248"; transcript_id "MSTRG.7248.24"; exon_number "5";
chr1	StringTie	exon	101021641	101021765	1000	-	.	gene_id "MSTRG.7248"; transcript_id "MSTRG.7248.24"; exon_number "6";
chr1	StringTie	exon	101025309	101025466	1000	-	.	gene_id "MSTRG.7248"; transcript_id "MSTRG.7248.24"; exon_number "7";
chr1	StringTie	exon	101025640	101026188	1000	-	.	gene_id "MSTRG.7248"; transcript_id "MSTRG.7248.24"; exon_number "8";
chr1	StringTie	transcript	100989508	101026146	1000	-	.	gene_id "MSTRG.7248"; transcript_id "MSTRG.7248.25";
chr1	StringTie	exon	100989508	100990631	1000	-	.	gene_id "MSTRG.7248"; transcript_id "MSTRG.7248.25"; exon_number "1";
chr1	StringTie	exon	100995110	100995149	1000	-	.	gene_id "MSTRG.7248"; transcript_id "MSTRG.7248.25"; exon_number "2";
chr1	StringTie	exon	101001467	101001544	1000	-	.	gene_id "MSTRG.7248"; transcript_id "MSTRG.7248.25"; exon_number "3";
chr1	StringTie	exon	101013710	101013818	1000	-	.	gene_id "MSTRG.7248"; transcript_id "MSTRG.7248.25"; exon_number "4";
chr1	StringTie	exon	101021641	101021765	1000	-	.	gene_id "MSTRG.7248"; transcript_id "MSTRG.7248.25"; exon_number "5";
chr1	StringTie	exon	101025309	101025466	1000	-	.	gene_id "MSTRG.7248"; transcript_id "MSTRG.7248.25"; exon_number "6";
chr1	StringTie	exon	101025665	101026146	1000	-	.	gene_id "MSTRG.7248"; transcript_id "MSTRG.7248.25"; exon_number "7";
chr1	StringTie	transcript	100989519	101026097	1000	-	.	gene_id "MSTRG.7248"; transcript_id "MSTRG.7248.26";
chr1	StringTie	exon	100989519	100990631	1000	-	.	gene_id "MSTRG.7248"; transcript_id "MSTRG.7248.26"; exon_number "1";
chr1	StringTie	exon	100992637	100992740	1000	-	.	gene_id "MSTRG.7248"; transcript_id "MSTRG.7248.26"; exon_number "2";
chr1	StringTie	exon	100995110	100995149	1000	-	.	gene_id "MSTRG.7248"; transcript_id "MSTRG.7248.26"; exon_number "3";
chr1	StringTie	exon	101001467	101001587	1000	-	.	gene_id "MSTRG.7248"; transcript_id "MSTRG.7248.26"; exon_number "4";
chr1	StringTie	exon	101021641	101021765	1000	-	.	gene_id "MSTRG.7248"; transcript_id "MSTRG.7248.26"; exon_number "5";
chr1	StringTie	exon	101025309	101025466	1000	-	.	gene_id "MSTRG.7248"; transcript_id "MSTRG.7248.26"; exon_number "6";
chr1	StringTie	exon	101025683	101026097	1000	-	.	gene_id "MSTRG.7248"; transcript_id "MSTRG.7248.26"; exon_number "7";
chr1	StringTie	transcript	100989530	101026127	1000	-	.	gene_id "MSTRG.7248"; transcript_id "MSTRG.7248.27";
chr1	StringTie	exon	100989530	100990628	1000	-	.	gene_id "MSTRG.7248"; transcript_id "MSTRG.7248.27"; exon_number "1";
chr1	StringTie	exon	100992637	100992740	1000	-	.	gene_id "MSTRG.7248"; transcript_id "MSTRG.7248.27"; exon_number "2";
chr1	StringTie	exon	100995110	100995149	1000	-	.	gene_id "MSTRG.7248"; transcript_id "MSTRG.7248.27"; exon_number "3";
chr1	StringTie	exon	101001467	101001578	1000	-	.	gene_id "MSTRG.7248"; transcript_id "MSTRG.7248.27"; exon_number "4";
chr1	StringTie	exon	101013710	101013818	1000	-	.	gene_id "MSTRG.7248"; transcript_id "MSTRG.7248.27"; exon_number "5";
chr1	StringTie	exon	101021641	101021765	1000	-	.	gene_id "MSTRG.7248"; transcript_id "MSTRG.7248.27"; exon_number "6";
chr1	StringTie	exon	101025309	101025466	1000	-	.	gene_id "MSTRG.7248"; transcript_id "MSTRG.7248.27"; exon_number "7";
chr1	StringTie	exon	101025665	101026127	1000	-	.	gene_id "MSTRG.7248"; transcript_id "MSTRG.7248.27"; exon_number "8";
chr1	StringTie	transcript	100989537	101025819	1000	-	.	gene_id "MSTRG.7248"; transcript_id "MSTRG.7248.28";
chr1	StringTie	exon	100989537	100990631	1000	-	.	gene_id "MSTRG.7248"; transcript_id "MSTRG.7248.28"; exon_number "1";
chr1	StringTie	exon	100995110	100995149	1000	-	.	gene_id "MSTRG.7248"; transcript_id "MSTRG.7248.28"; exon_number "2";
chr1	StringTie	exon	101001467	101001587	1000	-	.	gene_id "MSTRG.7248"; transcript_id "MSTRG.7248.28"; exon_number "3";
chr1	StringTie	exon	101013710	101013818	1000	-	.	gene_id "MSTRG.7248"; transcript_id "MSTRG.7248.28"; exon_number "4";
chr1	StringTie	exon	101021641	101021765	1000	-	.	gene_id "MSTRG.7248"; transcript_id "MSTRG.7248.28"; exon_number "5";
chr1	StringTie	exon	101025309	101025466	1000	-	.	gene_id "MSTRG.7248"; transcript_id "MSTRG.7248.28"; exon_number "6";
chr1	StringTie	exon	101025805	101025819	1000	-	.	gene_id "MSTRG.7248"; transcript_id "MSTRG.7248.28"; exon_number "7";
chr1	StringTie	transcript	100989542	101026379	1000	-	.	gene_id "MSTRG.7248"; transcript_id "MSTRG.7248.29";
chr1	StringTie	exon	100989542	100990631	1000	-	.	gene_id "MSTRG.7248"; transcript_id "MSTRG.7248.29"; exon_number "1";
chr1	StringTie	exon	100995110	100995149	1000	-	.	gene_id "MSTRG.7248"; transcript_id "MSTRG.7248.29"; exon_number "2";
chr1	StringTie	exon	101001467	101001587	1000	-	.	gene_id "MSTRG.7248"; transcript_id "MSTRG.7248.29"; exon_number "3";
chr1	StringTie	exon	101021641	101021765	1000	-	.	gene_id "MSTRG.7248"; transcript_id "MSTRG.7248.29"; exon_number "4";
chr1	StringTie	exon	101025309	101025466	1000	-	.	gene_id "MSTRG.7248"; transcript_id "MSTRG.7248.29"; exon_number "5";
chr1	StringTie	exon	101025665	101026379	1000	-	.	gene_id "MSTRG.7248"; transcript_id "MSTRG.7248.29"; exon_number "6";
chr1	StringTie	transcript	100988775	101026446	1000	-	.	gene_id "MSTRG.7248"; transcript_id "MSTRG.7248.3";
chr1	StringTie	exon	100988775	100990631	1000	-	.	gene_id "MSTRG.7248"; transcript_id "MSTRG.7248.3"; exon_number "1";
chr1	StringTie	exon	100995110	100995149	1000	-	.	gene_id "MSTRG.7248"; transcript_id "MSTRG.7248.3"; exon_number "2";
chr1	StringTie	exon	101001467	101001544	1000	-	.	gene_id "MSTRG.7248"; transcript_id "MSTRG.7248.3"; exon_number "3";
chr1	StringTie	exon	101013710	101013818	1000	-	.	gene_id "MSTRG.7248"; transcript_id "MSTRG.7248.3"; exon_number "4";
chr1	StringTie	exon	101021641	101021765	1000	-	.	gene_id "MSTRG.7248"; transcript_id "MSTRG.7248.3"; exon_number "5";
chr1	StringTie	exon	101025309	101025466	1000	-	.	gene_id "MSTRG.7248"; transcript_id "MSTRG.7248.3"; exon_number "6";
chr1	StringTie	exon	101025683	101026446	1000	-	.	gene_id "MSTRG.7248"; transcript_id "MSTRG.7248.3"; exon_number "7";
chr1	StringTie	transcript	100989547	101026092	1000	-	.	gene_id "MSTRG.7248"; transcript_id "MSTRG.7248.30";
chr1	StringTie	exon	100989547	100990631	1000	-	.	gene_id "MSTRG.7248"; transcript_id "MSTRG.7248.30"; exon_number "1";
chr1	StringTie	exon	100992637	100992740	1000	-	.	gene_id "MSTRG.7248"; transcript_id "MSTRG.7248.30"; exon_number "2";
chr1	StringTie	exon	100995110	100995149	1000	-	.	gene_id "MSTRG.7248"; transcript_id "MSTRG.7248.30"; exon_number "3";
chr1	StringTie	exon	101001467	101001544	1000	-	.	gene_id "MSTRG.7248"; transcript_id "MSTRG.7248.30"; exon_number "4";
chr1	StringTie	exon	101013710	101013818	1000	-	.	gene_id "MSTRG.7248"; transcript_id "MSTRG.7248.30"; exon_number "5";
chr1	StringTie	exon	101021641	101021765	1000	-	.	gene_id "MSTRG.7248"; transcript_id "MSTRG.7248.30"; exon_number "6";
chr1	StringTie	exon	101025309	101025466	1000	-	.	gene_id "MSTRG.7248"; transcript_id "MSTRG.7248.30"; exon_number "7";
chr1	StringTie	exon	101025805	101026092	1000	-	.	gene_id "MSTRG.7248"; transcript_id "MSTRG.7248.30"; exon_number "8";
chr1	StringTie	transcript	100989549	101025801	1000	-	.	gene_id "MSTRG.7248"; transcript_id "MSTRG.7248.31";
chr1	StringTie	exon	100989549	100990628	1000	-	.	gene_id "MSTRG.7248"; transcript_id "MSTRG.7248.31"; exon_number "1";
chr1	StringTie	exon	100992637	100992740	1000	-	.	gene_id "MSTRG.7248"; transcript_id "MSTRG.7248.31"; exon_number "2";
chr1	StringTie	exon	100995110	100995149	1000	-	.	gene_id "MSTRG.7248"; transcript_id "MSTRG.7248.31"; exon_number "3";
chr1	StringTie	exon	101001467	101001544	1000	-	.	gene_id "MSTRG.7248"; transcript_id "MSTRG.7248.31"; exon_number "4";
chr1	StringTie	exon	101013710	101013818	1000	-	.	gene_id "MSTRG.7248"; transcript_id "MSTRG.7248.31"; exon_number "5";
chr1	StringTie	exon	101021641	101021761	1000	-	.	gene_id "MSTRG.7248"; transcript_id "MSTRG.7248.31"; exon_number "6";
chr1	StringTie	exon	101025305	101025466	1000	-	.	gene_id "MSTRG.7248"; transcript_id "MSTRG.7248.31"; exon_number "7";
chr1	StringTie	exon	101025683	101025801	1000	-	.	gene_id "MSTRG.7248"; transcript_id "MSTRG.7248.31"; exon_number "8";
chr1	StringTie	transcript	100989561	101026110	1000	-	.	gene_id "MSTRG.7248"; transcript_id "MSTRG.7248.32";
chr1	StringTie	exon	100989561	100990628	1000	-	.	gene_id "MSTRG.7248"; transcript_id "MSTRG.7248.32"; exon_number "1";
chr1	StringTie	exon	100992637	100992740	1000	-	.	gene_id "MSTRG.7248"; transcript_id "MSTRG.7248.32"; exon_number "2";
chr1	StringTie	exon	100995110	100995149	1000	-	.	gene_id "MSTRG.7248"; transcript_id "MSTRG.7248.32"; exon_number "3";
chr1	StringTie	exon	101001467	101001544	1000	-	.	gene_id "MSTRG.7248"; transcript_id "MSTRG.7248.32"; exon_number "4";
chr1	StringTie	exon	101013710	101013818	1000	-	.	gene_id "MSTRG.7248"; transcript_id "MSTRG.7248.32"; exon_number "5";
chr1	StringTie	exon	101021641	101021761	1000	-	.	gene_id "MSTRG.7248"; transcript_id "MSTRG.7248.32"; exon_number "6";
chr1	StringTie	exon	101025309	101025466	1000	-	.	gene_id "MSTRG.7248"; transcript_id "MSTRG.7248.32"; exon_number "7";
chr1	StringTie	exon	101025665	101026110	1000	-	.	gene_id "MSTRG.7248"; transcript_id "MSTRG.7248.32"; exon_number "8";
chr1	StringTie	transcript	100989570	101026062	1000	-	.	gene_id "MSTRG.7248"; transcript_id "MSTRG.7248.33";
chr1	StringTie	exon	100989570	100990631	1000	-	.	gene_id "MSTRG.7248"; transcript_id "MSTRG.7248.33"; exon_number "1";
chr1	StringTie	exon	100992637	100992740	1000	-	.	gene_id "MSTRG.7248"; transcript_id "MSTRG.7248.33"; exon_number "2";
chr1	StringTie	exon	100995110	100995149	1000	-	.	gene_id "MSTRG.7248"; transcript_id "MSTRG.7248.33"; exon_number "3";
chr1	StringTie	exon	101001467	101001587	1000	-	.	gene_id "MSTRG.7248"; transcript_id "MSTRG.7248.33"; exon_number "4";
chr1	StringTie	exon	101013710	101013818	1000	-	.	gene_id "MSTRG.7248"; transcript_id "MSTRG.7248.33"; exon_number "5";
chr1	StringTie	exon	101021641	101021761	1000	-	.	gene_id "MSTRG.7248"; transcript_id "MSTRG.7248.33"; exon_number "6";
chr1	StringTie	exon	101025305	101025466	1000	-	.	gene_id "MSTRG.7248"; transcript_id "MSTRG.7248.33"; exon_number "7";
chr1	StringTie	exon	101025683	101026062	1000	-	.	gene_id "MSTRG.7248"; transcript_id "MSTRG.7248.33"; exon_number "8";
chr1	StringTie	transcript	100989587	101025795	1000	-	.	gene_id "MSTRG.7248"; transcript_id "MSTRG.7248.34";
chr1	StringTie	exon	100989587	100990631	1000	-	.	gene_id "MSTRG.7248"; transcript_id "MSTRG.7248.34"; exon_number "1";
chr1	StringTie	exon	100992637	100992740	1000	-	.	gene_id "MSTRG.7248"; transcript_id "MSTRG.7248.34"; exon_number "2";
chr1	StringTie	exon	100995110	100995140	1000	-	.	gene_id "MSTRG.7248"; transcript_id "MSTRG.7248.34"; exon_number "3";
chr1	StringTie	exon	101001467	101001544	1000	-	.	gene_id "MSTRG.7248"; transcript_id "MSTRG.7248.34"; exon_number "4";
chr1	StringTie	exon	101013710	101013818	1000	-	.	gene_id "MSTRG.7248"; transcript_id "MSTRG.7248.34"; exon_number "5";
chr1	StringTie	exon	101021641	101021765	1000	-	.	gene_id "MSTRG.7248"; transcript_id "MSTRG.7248.34"; exon_number "6";
chr1	StringTie	exon	101025309	101025466	1000	-	.	gene_id "MSTRG.7248"; transcript_id "MSTRG.7248.34"; exon_number "7";
chr1	StringTie	exon	101025665	101025795	1000	-	.	gene_id "MSTRG.7248"; transcript_id "MSTRG.7248.34"; exon_number "8";
chr1	StringTie	transcript	100989591	101025836	1000	-	.	gene_id "MSTRG.7248"; transcript_id "MSTRG.7248.35";
chr1	StringTie	exon	100989591	100990631	1000	-	.	gene_id "MSTRG.7248"; transcript_id "MSTRG.7248.35"; exon_number "1";
chr1	StringTie	exon	100995110	100995149	1000	-	.	gene_id "MSTRG.7248"; transcript_id "MSTRG.7248.35"; exon_number "2";
chr1	StringTie	exon	101001467	101001587	1000	-	.	gene_id "MSTRG.7248"; transcript_id "MSTRG.7248.35"; exon_number "3";
chr1	StringTie	exon	101021641	101021765	1000	-	.	gene_id "MSTRG.7248"; transcript_id "MSTRG.7248.35"; exon_number "4";
chr1	StringTie	exon	101025309	101025466	1000	-	.	gene_id "MSTRG.7248"; transcript_id "MSTRG.7248.35"; exon_number "5";
chr1	StringTie	exon	101025683	101025836	1000	-	.	gene_id "MSTRG.7248"; transcript_id "MSTRG.7248.35"; exon_number "6";
chr1	StringTie	transcript	100989591	101025825	1000	-	.	gene_id "MSTRG.7248"; transcript_id "MSTRG.7248.36";
chr1	StringTie	exon	100989591	100990631	1000	-	.	gene_id "MSTRG.7248"; transcript_id "MSTRG.7248.36"; exon_number "1";
chr1	StringTie	exon	100992637	100992740	1000	-	.	gene_id "MSTRG.7248"; transcript_id "MSTRG.7248.36"; exon_number "2";
chr1	StringTie	exon	100995110	100995149	1000	-	.	gene_id "MSTRG.7248"; transcript_id "MSTRG.7248.36"; exon_number "3";
chr1	StringTie	exon	101001467	101001544	1000	-	.	gene_id "MSTRG.7248"; transcript_id "MSTRG.7248.36"; exon_number "4";
chr1	StringTie	exon	101013710	101013818	1000	-	.	gene_id "MSTRG.7248"; transcript_id "MSTRG.7248.36"; exon_number "5";
chr1	StringTie	exon	101021641	101021761	1000	-	.	gene_id "MSTRG.7248"; transcript_id "MSTRG.7248.36"; exon_number "6";
chr1	StringTie	exon	101025309	101025466	1000	-	.	gene_id "MSTRG.7248"; transcript_id "MSTRG.7248.36"; exon_number "7";
chr1	StringTie	exon	101025665	101025825	1000	-	.	gene_id "MSTRG.7248"; transcript_id "MSTRG.7248.36"; exon_number "8";
chr1	StringTie	transcript	100989604	101086969	1000	-	.	gene_id "MSTRG.7248"; transcript_id "MSTRG.7248.37";
chr1	StringTie	exon	100989604	100990631	1000	-	.	gene_id "MSTRG.7248"; transcript_id "MSTRG.7248.37"; exon_number "1";
chr1	StringTie	exon	100992637	100992740	1000	-	.	gene_id "MSTRG.7248"; transcript_id "MSTRG.7248.37"; exon_number "2";
chr1	StringTie	exon	100995110	100995149	1000	-	.	gene_id "MSTRG.7248"; transcript_id "MSTRG.7248.37"; exon_number "3";
chr1	StringTie	exon	101001467	101001587	1000	-	.	gene_id "MSTRG.7248"; transcript_id "MSTRG.7248.37"; exon_number "4";
chr1	StringTie	exon	101013710	101013818	1000	-	.	gene_id "MSTRG.7248"; transcript_id "MSTRG.7248.37"; exon_number "5";
chr1	StringTie	exon	101021641	101021765	1000	-	.	gene_id "MSTRG.7248"; transcript_id "MSTRG.7248.37"; exon_number "6";
chr1	StringTie	exon	101025309	101025466	1000	-	.	gene_id "MSTRG.7248"; transcript_id "MSTRG.7248.37"; exon_number "7";
chr1	StringTie	exon	101025683	101026057	1000	-	.	gene_id "MSTRG.7248"; transcript_id "MSTRG.7248.37"; exon_number "8";
chr1	StringTie	exon	101086865	101086969	1000	-	.	gene_id "MSTRG.7248"; transcript_id "MSTRG.7248.37"; exon_number "9";
chr1	StringTie	transcript	100989617	101026084	1000	-	.	gene_id "MSTRG.7248"; transcript_id "MSTRG.7248.38";
chr1	StringTie	exon	100989617	100990631	1000	-	.	gene_id "MSTRG.7248"; transcript_id "MSTRG.7248.38"; exon_number "1";
chr1	StringTie	exon	100995110	100995149	1000	-	.	gene_id "MSTRG.7248"; transcript_id "MSTRG.7248.38"; exon_number "2";
chr1	StringTie	exon	101001467	101001587	1000	-	.	gene_id "MSTRG.7248"; transcript_id "MSTRG.7248.38"; exon_number "3";
chr1	StringTie	exon	101013710	101013818	1000	-	.	gene_id "MSTRG.7248"; transcript_id "MSTRG.7248.38"; exon_number "4";
chr1	StringTie	exon	101021641	101021765	1000	-	.	gene_id "MSTRG.7248"; transcript_id "MSTRG.7248.38"; exon_number "5";
chr1	StringTie	exon	101025309	101025466	1000	-	.	gene_id "MSTRG.7248"; transcript_id "MSTRG.7248.38"; exon_number "6";
chr1	StringTie	exon	101025640	101026084	1000	-	.	gene_id "MSTRG.7248"; transcript_id "MSTRG.7248.38"; exon_number "7";
chr1	StringTie	transcript	100989617	101026084	1000	-	.	gene_id "MSTRG.7248"; transcript_id "MSTRG.7248.39";
chr1	StringTie	exon	100989617	100990631	1000	-	.	gene_id "MSTRG.7248"; transcript_id "MSTRG.7248.39"; exon_number "1";
chr1	StringTie	exon	100995110	100995149	1000	-	.	gene_id "MSTRG.7248"; transcript_id "MSTRG.7248.39"; exon_number "2";
chr1	StringTie	exon	101001467	101001587	1000	-	.	gene_id "MSTRG.7248"; transcript_id "MSTRG.7248.39"; exon_number "3";
chr1	StringTie	exon	101021641	101021765	1000	-	.	gene_id "MSTRG.7248"; transcript_id "MSTRG.7248.39"; exon_number "4";
chr1	StringTie	exon	101025309	101025466	1000	-	.	gene_id "MSTRG.7248"; transcript_id "MSTRG.7248.39"; exon_number "5";
chr1	StringTie	exon	101025640	101026084	1000	-	.	gene_id "MSTRG.7248"; transcript_id "MSTRG.7248.39"; exon_number "6";
chr1	StringTie	transcript	100989025	101026192	1000	-	.	gene_id "MSTRG.7248"; transcript_id "MSTRG.7248.4";
chr1	StringTie	exon	100989025	100990631	1000	-	.	gene_id "MSTRG.7248"; transcript_id "MSTRG.7248.4"; exon_number "1";
chr1	StringTie	exon	100992637	100992740	1000	-	.	gene_id "MSTRG.7248"; transcript_id "MSTRG.7248.4"; exon_number "2";
chr1	StringTie	exon	100995110	100995149	1000	-	.	gene_id "MSTRG.7248"; transcript_id "MSTRG.7248.4"; exon_number "3";
chr1	StringTie	exon	101001467	101001587	1000	-	.	gene_id "MSTRG.7248"; transcript_id "MSTRG.7248.4"; exon_number "4";
chr1	StringTie	exon	101013710	101013818	1000	-	.	gene_id "MSTRG.7248"; transcript_id "MSTRG.7248.4"; exon_number "5";
chr1	StringTie	exon	101021641	101021765	1000	-	.	gene_id "MSTRG.7248"; transcript_id "MSTRG.7248.4"; exon_number "6";
chr1	StringTie	exon	101025683	101026192	1000	-	.	gene_id "MSTRG.7248"; transcript_id "MSTRG.7248.4"; exon_number "7";
chr1	StringTie	transcript	100989620	101026064	1000	-	.	gene_id "MSTRG.7248"; transcript_id "MSTRG.7248.40";
chr1	StringTie	exon	100989620	100990631	1000	-	.	gene_id "MSTRG.7248"; transcript_id "MSTRG.7248.40"; exon_number "1";
chr1	StringTie	exon	100992637	100992754	1000	-	.	gene_id "MSTRG.7248"; transcript_id "MSTRG.7248.40"; exon_number "2";
chr1	StringTie	exon	100995110	100995149	1000	-	.	gene_id "MSTRG.7248"; transcript_id "MSTRG.7248.40"; exon_number "3";
chr1	StringTie	exon	101001467	101001544	1000	-	.	gene_id "MSTRG.7248"; transcript_id "MSTRG.7248.40"; exon_number "4";
chr1	StringTie	exon	101013710	101013818	1000	-	.	gene_id "MSTRG.7248"; transcript_id "MSTRG.7248.40"; exon_number "5";
chr1	StringTie	exon	101021641	101021765	1000	-	.	gene_id "MSTRG.7248"; transcript_id "MSTRG.7248.40"; exon_number "6";
chr1	StringTie	exon	101025309	101025466	1000	-	.	gene_id "MSTRG.7248"; transcript_id "MSTRG.7248.40"; exon_number "7";
chr1	StringTie	exon	101025683	101026064	1000	-	.	gene_id "MSTRG.7248"; transcript_id "MSTRG.7248.40"; exon_number "8";
chr1	StringTie	transcript	100989623	101025816	1000	-	.	gene_id "MSTRG.7248"; transcript_id "MSTRG.7248.41";
chr1	StringTie	exon	100989623	100990631	1000	-	.	gene_id "MSTRG.7248"; transcript_id "MSTRG.7248.41"; exon_number "1";
chr1	StringTie	exon	100992637	100992740	1000	-	.	gene_id "MSTRG.7248"; transcript_id "MSTRG.7248.41"; exon_number "2";
chr1	StringTie	exon	100995110	100995149	1000	-	.	gene_id "MSTRG.7248"; transcript_id "MSTRG.7248.41"; exon_number "3";
chr1	StringTie	exon	101001467	101001587	1000	-	.	gene_id "MSTRG.7248"; transcript_id "MSTRG.7248.41"; exon_number "4";
chr1	StringTie	exon	101005941	101006063	1000	-	.	gene_id "MSTRG.7248"; transcript_id "MSTRG.7248.41"; exon_number "5";
chr1	StringTie	exon	101013710	101013818	1000	-	.	gene_id "MSTRG.7248"; transcript_id "MSTRG.7248.41"; exon_number "6";
chr1	StringTie	exon	101021641	101021765	1000	-	.	gene_id "MSTRG.7248"; transcript_id "MSTRG.7248.41"; exon_number "7";
chr1	StringTie	exon	101025309	101025466	1000	-	.	gene_id "MSTRG.7248"; transcript_id "MSTRG.7248.41"; exon_number "8";
chr1	StringTie	exon	101025683	101025816	1000	-	.	gene_id "MSTRG.7248"; transcript_id "MSTRG.7248.41"; exon_number "9";
chr1	StringTie	transcript	100989623	101026057	1000	-	.	gene_id "MSTRG.7248"; transcript_id "MSTRG.7248.42";
chr1	StringTie	exon	100989623	100990631	1000	-	.	gene_id "MSTRG.7248"; transcript_id "MSTRG.7248.42"; exon_number "1";
chr1	StringTie	exon	100992637	100992740	1000	-	.	gene_id "MSTRG.7248"; transcript_id "MSTRG.7248.42"; exon_number "2";
chr1	StringTie	exon	100995110	100995149	1000	-	.	gene_id "MSTRG.7248"; transcript_id "MSTRG.7248.42"; exon_number "3";
chr1	StringTie	exon	101001467	101001587	1000	-	.	gene_id "MSTRG.7248"; transcript_id "MSTRG.7248.42"; exon_number "4";
chr1	StringTie	exon	101013710	101013818	1000	-	.	gene_id "MSTRG.7248"; transcript_id "MSTRG.7248.42"; exon_number "5";
chr1	StringTie	exon	101021641	101021765	1000	-	.	gene_id "MSTRG.7248"; transcript_id "MSTRG.7248.42"; exon_number "6";
chr1	StringTie	exon	101025309	101025466	1000	-	.	gene_id "MSTRG.7248"; transcript_id "MSTRG.7248.42"; exon_number "7";
chr1	StringTie	exon	101025805	101026057	1000	-	.	gene_id "MSTRG.7248"; transcript_id "MSTRG.7248.42"; exon_number "8";
chr1	StringTie	transcript	100989623	100995151	1000	-	.	gene_id "MSTRG.7248"; transcript_id "MSTRG.7248.43";
chr1	StringTie	exon	100989623	100990650	1000	-	.	gene_id "MSTRG.7248"; transcript_id "MSTRG.7248.43"; exon_number "1";
chr1	StringTie	exon	100992637	100992740	1000	-	.	gene_id "MSTRG.7248"; transcript_id "MSTRG.7248.43"; exon_number "2";
chr1	StringTie	exon	100995110	100995151	1000	-	.	gene_id "MSTRG.7248"; transcript_id "MSTRG.7248.43"; exon_number "3";
chr1	StringTie	transcript	100989623	101025798	1000	-	.	gene_id "MSTRG.7248"; transcript_id "MSTRG.7248.44";
chr1	StringTie	exon	100989623	100990628	1000	-	.	gene_id "MSTRG.7248"; transcript_id "MSTRG.7248.44"; exon_number "1";
chr1	StringTie	exon	100992637	100992740	1000	-	.	gene_id "MSTRG.7248"; transcript_id "MSTRG.7248.44"; exon_number "2";
chr1	StringTie	exon	100995110	100995149	1000	-	.	gene_id "MSTRG.7248"; transcript_id "MSTRG.7248.44"; exon_number "3";
chr1	StringTie	exon	101001467	101001544	1000	-	.	gene_id "MSTRG.7248"; transcript_id "MSTRG.7248.44"; exon_number "4";
chr1	StringTie	exon	101013710	101013818	1000	-	.	gene_id "MSTRG.7248"; transcript_id "MSTRG.7248.44"; exon_number "5";
chr1	StringTie	exon	101021641	101021765	1000	-	.	gene_id "MSTRG.7248"; transcript_id "MSTRG.7248.44"; exon_number "6";
chr1	StringTie	exon	101025683	101025798	1000	-	.	gene_id "MSTRG.7248"; transcript_id "MSTRG.7248.44"; exon_number "7";
chr1	StringTie	transcript	100989623	101026094	1000	-	.	gene_id "MSTRG.7248"; transcript_id "MSTRG.7248.45";
chr1	StringTie	exon	100989623	100990631	1000	-	.	gene_id "MSTRG.7248"; transcript_id "MSTRG.7248.45"; exon_number "1";
chr1	StringTie	exon	100995110	100995149	1000	-	.	gene_id "MSTRG.7248"; transcript_id "MSTRG.7248.45"; exon_number "2";
chr1	StringTie	exon	101001467	101001587	1000	-	.	gene_id "MSTRG.7248"; transcript_id "MSTRG.7248.45"; exon_number "3";
chr1	StringTie	exon	101013710	101013818	1000	-	.	gene_id "MSTRG.7248"; transcript_id "MSTRG.7248.45"; exon_number "4";
chr1	StringTie	exon	101021641	101021761	1000	-	.	gene_id "MSTRG.7248"; transcript_id "MSTRG.7248.45"; exon_number "5";
chr1	StringTie	exon	101025309	101025466	1000	-	.	gene_id "MSTRG.7248"; transcript_id "MSTRG.7248.45"; exon_number "6";
chr1	StringTie	exon	101025665	101026094	1000	-	.	gene_id "MSTRG.7248"; transcript_id "MSTRG.7248.45"; exon_number "7";
chr1	StringTie	transcript	100989623	101025786	1000	-	.	gene_id "MSTRG.7248"; transcript_id "MSTRG.7248.46";
chr1	StringTie	exon	100989623	100990631	1000	-	.	gene_id "MSTRG.7248"; transcript_id "MSTRG.7248.46"; exon_number "1";
chr1	StringTie	exon	100992637	100992740	1000	-	.	gene_id "MSTRG.7248"; transcript_id "MSTRG.7248.46"; exon_number "2";
chr1	StringTie	exon	100995110	100995149	1000	-	.	gene_id "MSTRG.7248"; transcript_id "MSTRG.7248.46"; exon_number "3";
chr1	StringTie	exon	101013710	101013818	1000	-	.	gene_id "MSTRG.7248"; transcript_id "MSTRG.7248.46"; exon_number "4";
chr1	StringTie	exon	101021641	101021765	1000	-	.	gene_id "MSTRG.7248"; transcript_id "MSTRG.7248.46"; exon_number "5";
chr1	StringTie	exon	101025309	101025466	1000	-	.	gene_id "MSTRG.7248"; transcript_id "MSTRG.7248.46"; exon_number "6";
chr1	StringTie	exon	101025665	101025786	1000	-	.	gene_id "MSTRG.7248"; transcript_id "MSTRG.7248.46"; exon_number "7";
chr1	StringTie	transcript	100989623	101025832	1000	-	.	gene_id "MSTRG.7248"; transcript_id "MSTRG.7248.47";
chr1	StringTie	exon	100989623	100990631	1000	-	.	gene_id "MSTRG.7248"; transcript_id "MSTRG.7248.47"; exon_number "1";
chr1	StringTie	exon	100992637	100992740	1000	-	.	gene_id "MSTRG.7248"; transcript_id "MSTRG.7248.47"; exon_number "2";
chr1	StringTie	exon	100995110	100995149	1000	-	.	gene_id "MSTRG.7248"; transcript_id "MSTRG.7248.47"; exon_number "3";
chr1	StringTie	exon	101001467	101001587	1000	-	.	gene_id "MSTRG.7248"; transcript_id "MSTRG.7248.47"; exon_number "4";
chr1	StringTie	exon	101013710	101013818	1000	-	.	gene_id "MSTRG.7248"; transcript_id "MSTRG.7248.47"; exon_number "5";
chr1	StringTie	exon	101021641	101021765	1000	-	.	gene_id "MSTRG.7248"; transcript_id "MSTRG.7248.47"; exon_number "6";
chr1	StringTie	exon	101025805	101025832	1000	-	.	gene_id "MSTRG.7248"; transcript_id "MSTRG.7248.47"; exon_number "7";
chr1	StringTie	transcript	100989623	101025784	1000	-	.	gene_id "MSTRG.7248"; transcript_id "MSTRG.7248.48";
chr1	StringTie	exon	100989623	100990628	1000	-	.	gene_id "MSTRG.7248"; transcript_id "MSTRG.7248.48"; exon_number "1";
chr1	StringTie	exon	100995110	100995149	1000	-	.	gene_id "MSTRG.7248"; transcript_id "MSTRG.7248.48"; exon_number "2";
chr1	StringTie	exon	101001467	101001544	1000	-	.	gene_id "MSTRG.7248"; transcript_id "MSTRG.7248.48"; exon_number "3";
chr1	StringTie	exon	101013710	101013818	1000	-	.	gene_id "MSTRG.7248"; transcript_id "MSTRG.7248.48"; exon_number "4";
chr1	StringTie	exon	101021641	101021765	1000	-	.	gene_id "MSTRG.7248"; transcript_id "MSTRG.7248.48"; exon_number "5";
chr1	StringTie	exon	101025309	101025466	1000	-	.	gene_id "MSTRG.7248"; transcript_id "MSTRG.7248.48"; exon_number "6";
chr1	StringTie	exon	101025665	101025784	1000	-	.	gene_id "MSTRG.7248"; transcript_id "MSTRG.7248.48"; exon_number "7";
chr1	StringTie	transcript	100989623	101026058	1000	-	.	gene_id "MSTRG.7248"; transcript_id "MSTRG.7248.49";
chr1	StringTie	exon	100989623	100990631	1000	-	.	gene_id "MSTRG.7248"; transcript_id "MSTRG.7248.49"; exon_number "1";
chr1	StringTie	exon	100992637	100992740	1000	-	.	gene_id "MSTRG.7248"; transcript_id "MSTRG.7248.49"; exon_number "2";
chr1	StringTie	exon	100995110	100995149	1000	-	.	gene_id "MSTRG.7248"; transcript_id "MSTRG.7248.49"; exon_number "3";
chr1	StringTie	exon	101001467	101001544	1000	-	.	gene_id "MSTRG.7248"; transcript_id "MSTRG.7248.49"; exon_number "4";
chr1	StringTie	exon	101013710	101013818	1000	-	.	gene_id "MSTRG.7248"; transcript_id "MSTRG.7248.49"; exon_number "5";
chr1	StringTie	exon	101021641	101021765	1000	-	.	gene_id "MSTRG.7248"; transcript_id "MSTRG.7248.49"; exon_number "6";
chr1	StringTie	exon	101022935	101025466	1000	-	.	gene_id "MSTRG.7248"; transcript_id "MSTRG.7248.49"; exon_number "7";
chr1	StringTie	exon	101025683	101026058	1000	-	.	gene_id "MSTRG.7248"; transcript_id "MSTRG.7248.49"; exon_number "8";
chr1	StringTie	transcript	100989031	101026388	1000	-	.	gene_id "MSTRG.7248"; transcript_id "MSTRG.7248.5";
chr1	StringTie	exon	100989031	100990631	1000	-	.	gene_id "MSTRG.7248"; transcript_id "MSTRG.7248.5"; exon_number "1";
chr1	StringTie	exon	100992637	100992740	1000	-	.	gene_id "MSTRG.7248"; transcript_id "MSTRG.7248.5"; exon_number "2";
chr1	StringTie	exon	100995110	100995149	1000	-	.	gene_id "MSTRG.7248"; transcript_id "MSTRG.7248.5"; exon_number "3";
chr1	StringTie	exon	101001467	101001544	1000	-	.	gene_id "MSTRG.7248"; transcript_id "MSTRG.7248.5"; exon_number "4";
chr1	StringTie	exon	101013710	101013818	1000	-	.	gene_id "MSTRG.7248"; transcript_id "MSTRG.7248.5"; exon_number "5";
chr1	StringTie	exon	101021641	101021765	1000	-	.	gene_id "MSTRG.7248"; transcript_id "MSTRG.7248.5"; exon_number "6";
chr1	StringTie	exon	101025309	101025466	1000	-	.	gene_id "MSTRG.7248"; transcript_id "MSTRG.7248.5"; exon_number "7";
chr1	StringTie	exon	101025665	101026388	1000	-	.	gene_id "MSTRG.7248"; transcript_id "MSTRG.7248.5"; exon_number "8";
chr1	StringTie	transcript	100989623	101025808	1000	-	.	gene_id "MSTRG.7248"; transcript_id "MSTRG.7248.50";
chr1	StringTie	exon	100989623	100990628	1000	-	.	gene_id "MSTRG.7248"; transcript_id "MSTRG.7248.50"; exon_number "1";
chr1	StringTie	exon	100992637	100992740	1000	-	.	gene_id "MSTRG.7248"; transcript_id "MSTRG.7248.50"; exon_number "2";
chr1	StringTie	exon	100995110	100995149	1000	-	.	gene_id "MSTRG.7248"; transcript_id "MSTRG.7248.50"; exon_number "3";
chr1	StringTie	exon	101001467	101001544	1000	-	.	gene_id "MSTRG.7248"; transcript_id "MSTRG.7248.50"; exon_number "4";
chr1	StringTie	exon	101013710	101013818	1000	-	.	gene_id "MSTRG.7248"; transcript_id "MSTRG.7248.50"; exon_number "5";
chr1	StringTie	exon	101021641	101021765	1000	-	.	gene_id "MSTRG.7248"; transcript_id "MSTRG.7248.50"; exon_number "6";
chr1	StringTie	exon	101022935	101023329	1000	-	.	gene_id "MSTRG.7248"; transcript_id "MSTRG.7248.50"; exon_number "7";
chr1	StringTie	exon	101025309	101025466	1000	-	.	gene_id "MSTRG.7248"; transcript_id "MSTRG.7248.50"; exon_number "8";
chr1	StringTie	exon	101025665	101025808	1000	-	.	gene_id "MSTRG.7248"; transcript_id "MSTRG.7248.50"; exon_number "9";
chr1	StringTie	transcript	100989624	101026095	1000	-	.	gene_id "MSTRG.7248"; transcript_id "MSTRG.7248.52";
chr1	StringTie	exon	100989624	100990631	1000	-	.	gene_id "MSTRG.7248"; transcript_id "MSTRG.7248.52"; exon_number "1";
chr1	StringTie	exon	100992637	100992754	1000	-	.	gene_id "MSTRG.7248"; transcript_id "MSTRG.7248.52"; exon_number "2";
chr1	StringTie	exon	100995110	100995149	1000	-	.	gene_id "MSTRG.7248"; transcript_id "MSTRG.7248.52"; exon_number "3";
chr1	StringTie	exon	101001467	101001587	1000	-	.	gene_id "MSTRG.7248"; transcript_id "MSTRG.7248.52"; exon_number "4";
chr1	StringTie	exon	101013710	101013818	1000	-	.	gene_id "MSTRG.7248"; transcript_id "MSTRG.7248.52"; exon_number "5";
chr1	StringTie	exon	101021641	101021765	1000	-	.	gene_id "MSTRG.7248"; transcript_id "MSTRG.7248.52"; exon_number "6";
chr1	StringTie	exon	101025309	101025466	1000	-	.	gene_id "MSTRG.7248"; transcript_id "MSTRG.7248.52"; exon_number "7";
chr1	StringTie	exon	101025683	101026095	1000	-	.	gene_id "MSTRG.7248"; transcript_id "MSTRG.7248.52"; exon_number "8";
chr1	StringTie	transcript	100989624	101026095	1000	-	.	gene_id "MSTRG.7248"; transcript_id "MSTRG.7248.53";
chr1	StringTie	exon	100989624	100990631	1000	-	.	gene_id "MSTRG.7248"; transcript_id "MSTRG.7248.53"; exon_number "1";
chr1	StringTie	exon	100995110	100995149	1000	-	.	gene_id "MSTRG.7248"; transcript_id "MSTRG.7248.53"; exon_number "2";
chr1	StringTie	exon	101001467	101001587	1000	-	.	gene_id "MSTRG.7248"; transcript_id "MSTRG.7248.53"; exon_number "3";
chr1	StringTie	exon	101021641	101021765	1000	-	.	gene_id "MSTRG.7248"; transcript_id "MSTRG.7248.53"; exon_number "4";
chr1	StringTie	exon	101025683	101026095	1000	-	.	gene_id "MSTRG.7248"; transcript_id "MSTRG.7248.53"; exon_number "5";
chr1	StringTie	transcript	100989624	101026095	1000	-	.	gene_id "MSTRG.7248"; transcript_id "MSTRG.7248.54";
chr1	StringTie	exon	100989624	100990631	1000	-	.	gene_id "MSTRG.7248"; transcript_id "MSTRG.7248.54"; exon_number "1";
chr1	StringTie	exon	100992637	100992754	1000	-	.	gene_id "MSTRG.7248"; transcript_id "MSTRG.7248.54"; exon_number "2";
chr1	StringTie	exon	100995110	100995149	1000	-	.	gene_id "MSTRG.7248"; transcript_id "MSTRG.7248.54"; exon_number "3";
chr1	StringTie	exon	101001467	101001544	1000	-	.	gene_id "MSTRG.7248"; transcript_id "MSTRG.7248.54"; exon_number "4";
chr1	StringTie	exon	101013710	101013818	1000	-	.	gene_id "MSTRG.7248"; transcript_id "MSTRG.7248.54"; exon_number "5";
chr1	StringTie	exon	101021641	101021765	1000	-	.	gene_id "MSTRG.7248"; transcript_id "MSTRG.7248.54"; exon_number "6";
chr1	StringTie	exon	101025683	101026095	1000	-	.	gene_id "MSTRG.7248"; transcript_id "MSTRG.7248.54"; exon_number "7";
chr1	StringTie	transcript	100989624	101025799	1000	-	.	gene_id "MSTRG.7248"; transcript_id "MSTRG.7248.55";
chr1	StringTie	exon	100989624	100990628	1000	-	.	gene_id "MSTRG.7248"; transcript_id "MSTRG.7248.55"; exon_number "1";
chr1	StringTie	exon	100992637	100992740	1000	-	.	gene_id "MSTRG.7248"; transcript_id "MSTRG.7248.55"; exon_number "2";
chr1	StringTie	exon	100995110	100995149	1000	-	.	gene_id "MSTRG.7248"; transcript_id "MSTRG.7248.55"; exon_number "3";
chr1	StringTie	exon	101001467	101001544	1000	-	.	gene_id "MSTRG.7248"; transcript_id "MSTRG.7248.55"; exon_number "4";
chr1	StringTie	exon	101013710	101013818	1000	-	.	gene_id "MSTRG.7248"; transcript_id "MSTRG.7248.55"; exon_number "5";
chr1	StringTie	exon	101021641	101021765	1000	-	.	gene_id "MSTRG.7248"; transcript_id "MSTRG.7248.55"; exon_number "6";
chr1	StringTie	exon	101022935	101023329	1000	-	.	gene_id "MSTRG.7248"; transcript_id "MSTRG.7248.55"; exon_number "7";
chr1	StringTie	exon	101025309	101025466	1000	-	.	gene_id "MSTRG.7248"; transcript_id "MSTRG.7248.55"; exon_number "8";
chr1	StringTie	exon	101025683	101025799	1000	-	.	gene_id "MSTRG.7248"; transcript_id "MSTRG.7248.55"; exon_number "9";
chr1	StringTie	transcript	100989625	101026047	1000	-	.	gene_id "MSTRG.7248"; transcript_id "MSTRG.7248.56";
chr1	StringTie	exon	100989625	100990631	1000	-	.	gene_id "MSTRG.7248"; transcript_id "MSTRG.7248.56"; exon_number "1";
chr1	StringTie	exon	100992637	100992740	1000	-	.	gene_id "MSTRG.7248"; transcript_id "MSTRG.7248.56"; exon_number "2";
chr1	StringTie	exon	100995110	100995149	1000	-	.	gene_id "MSTRG.7248"; transcript_id "MSTRG.7248.56"; exon_number "3";
chr1	StringTie	exon	101001467	101001544	1000	-	.	gene_id "MSTRG.7248"; transcript_id "MSTRG.7248.56"; exon_number "4";
chr1	StringTie	exon	101013710	101013818	1000	-	.	gene_id "MSTRG.7248"; transcript_id "MSTRG.7248.56"; exon_number "5";
chr1	StringTie	exon	101021641	101021761	1000	-	.	gene_id "MSTRG.7248"; transcript_id "MSTRG.7248.56"; exon_number "6";
chr1	StringTie	exon	101025309	101025466	1000	-	.	gene_id "MSTRG.7248"; transcript_id "MSTRG.7248.56"; exon_number "7";
chr1	StringTie	exon	101025683	101026047	1000	-	.	gene_id "MSTRG.7248"; transcript_id "MSTRG.7248.56"; exon_number "8";
chr1	StringTie	transcript	100989627	101011628	1000	-	.	gene_id "MSTRG.7248"; transcript_id "MSTRG.7248.57";
chr1	StringTie	exon	100989627	100990631	1000	-	.	gene_id "MSTRG.7248"; transcript_id "MSTRG.7248.57"; exon_number "1";
chr1	StringTie	exon	100992637	100992740	1000	-	.	gene_id "MSTRG.7248"; transcript_id "MSTRG.7248.57"; exon_number "2";
chr1	StringTie	exon	100995110	100995149	1000	-	.	gene_id "MSTRG.7248"; transcript_id "MSTRG.7248.57"; exon_number "3";
chr1	StringTie	exon	101001467	101001544	1000	-	.	gene_id "MSTRG.7248"; transcript_id "MSTRG.7248.57"; exon_number "4";
chr1	StringTie	exon	101011591	101011628	1000	-	.	gene_id "MSTRG.7248"; transcript_id "MSTRG.7248.57"; exon_number "5";
chr1	StringTie	transcript	100989627	101026094	1000	-	.	gene_id "MSTRG.7248"; transcript_id "MSTRG.7248.58";
chr1	StringTie	exon	100989627	100990631	1000	-	.	gene_id "MSTRG.7248"; transcript_id "MSTRG.7248.58"; exon_number "1";
chr1	StringTie	exon	100995110	100995149	1000	-	.	gene_id "MSTRG.7248"; transcript_id "MSTRG.7248.58"; exon_number "2";
chr1	StringTie	exon	101001467	101001544	1000	-	.	gene_id "MSTRG.7248"; transcript_id "MSTRG.7248.58"; exon_number "3";
chr1	StringTie	exon	101021641	101021765	1000	-	.	gene_id "MSTRG.7248"; transcript_id "MSTRG.7248.58"; exon_number "4";
chr1	StringTie	exon	101025309	101025466	1000	-	.	gene_id "MSTRG.7248"; transcript_id "MSTRG.7248.58"; exon_number "5";
chr1	StringTie	exon	101025665	101026094	1000	-	.	gene_id "MSTRG.7248"; transcript_id "MSTRG.7248.58"; exon_number "6";
chr1	StringTie	transcript	100989627	101025836	1000	-	.	gene_id "MSTRG.7248"; transcript_id "MSTRG.7248.59";
chr1	StringTie	exon	100989627	100990628	1000	-	.	gene_id "MSTRG.7248"; transcript_id "MSTRG.7248.59"; exon_number "1";
chr1	StringTie	exon	100992637	100992740	1000	-	.	gene_id "MSTRG.7248"; transcript_id "MSTRG.7248.59"; exon_number "2";
chr1	StringTie	exon	100995110	100995149	1000	-	.	gene_id "MSTRG.7248"; transcript_id "MSTRG.7248.59"; exon_number "3";
chr1	StringTie	exon	101013710	101013818	1000	-	.	gene_id "MSTRG.7248"; transcript_id "MSTRG.7248.59"; exon_number "4";
chr1	StringTie	exon	101021641	101021765	1000	-	.	gene_id "MSTRG.7248"; transcript_id "MSTRG.7248.59"; exon_number "5";
chr1	StringTie	exon	101025309	101025466	1000	-	.	gene_id "MSTRG.7248"; transcript_id "MSTRG.7248.59"; exon_number "6";
chr1	StringTie	exon	101025683	101025836	1000	-	.	gene_id "MSTRG.7248"; transcript_id "MSTRG.7248.59"; exon_number "7";
chr1	StringTie	transcript	100989033	101026094	1000	-	.	gene_id "MSTRG.7248"; transcript_id "MSTRG.7248.6";
chr1	StringTie	exon	100989033	100990631	1000	-	.	gene_id "MSTRG.7248"; transcript_id "MSTRG.7248.6"; exon_number "1";
chr1	StringTie	exon	100995110	100995149	1000	-	.	gene_id "MSTRG.7248"; transcript_id "MSTRG.7248.6"; exon_number "2";
chr1	StringTie	exon	101001467	101001587	1000	-	.	gene_id "MSTRG.7248"; transcript_id "MSTRG.7248.6"; exon_number "3";
chr1	StringTie	exon	101013710	101013818	1000	-	.	gene_id "MSTRG.7248"; transcript_id "MSTRG.7248.6"; exon_number "4";
chr1	StringTie	exon	101021641	101021765	1000	-	.	gene_id "MSTRG.7248"; transcript_id "MSTRG.7248.6"; exon_number "5";
chr1	StringTie	exon	101025309	101025466	1000	-	.	gene_id "MSTRG.7248"; transcript_id "MSTRG.7248.6"; exon_number "6";
chr1	StringTie	exon	101025665	101026094	1000	-	.	gene_id "MSTRG.7248"; transcript_id "MSTRG.7248.6"; exon_number "7";
chr1	StringTie	transcript	100989627	101026062	1000	-	.	gene_id "MSTRG.7248"; transcript_id "MSTRG.7248.60";
chr1	StringTie	exon	100989627	100990631	1000	-	.	gene_id "MSTRG.7248"; transcript_id "MSTRG.7248.60"; exon_number "1";
chr1	StringTie	exon	100992637	100992740	1000	-	.	gene_id "MSTRG.7248"; transcript_id "MSTRG.7248.60"; exon_number "2";
chr1	StringTie	exon	100995110	100995149	1000	-	.	gene_id "MSTRG.7248"; transcript_id "MSTRG.7248.60"; exon_number "3";
chr1	StringTie	exon	101001467	101001544	1000	-	.	gene_id "MSTRG.7248"; transcript_id "MSTRG.7248.60"; exon_number "4";
chr1	StringTie	exon	101013710	101013818	1000	-	.	gene_id "MSTRG.7248"; transcript_id "MSTRG.7248.60"; exon_number "5";
chr1	StringTie	exon	101021641	101021765	1000	-	.	gene_id "MSTRG.7248"; transcript_id "MSTRG.7248.60"; exon_number "6";
chr1	StringTie	exon	101023465	101023524	1000	-	.	gene_id "MSTRG.7248"; transcript_id "MSTRG.7248.60"; exon_number "7";
chr1	StringTie	exon	101025309	101025466	1000	-	.	gene_id "MSTRG.7248"; transcript_id "MSTRG.7248.60"; exon_number "8";
chr1	StringTie	exon	101025665	101026062	1000	-	.	gene_id "MSTRG.7248"; transcript_id "MSTRG.7248.60"; exon_number "9";
chr1	StringTie	transcript	100989628	101025798	1000	-	.	gene_id "MSTRG.7248"; transcript_id "MSTRG.7248.61";
chr1	StringTie	exon	100989628	100990631	1000	-	.	gene_id "MSTRG.7248"; transcript_id "MSTRG.7248.61"; exon_number "1";
chr1	StringTie	exon	100992637	100992740	1000	-	.	gene_id "MSTRG.7248"; transcript_id "MSTRG.7248.61"; exon_number "2";
chr1	StringTie	exon	100995110	100995149	1000	-	.	gene_id "MSTRG.7248"; transcript_id "MSTRG.7248.61"; exon_number "3";
chr1	StringTie	exon	101001467	101001544	1000	-	.	gene_id "MSTRG.7248"; transcript_id "MSTRG.7248.61"; exon_number "4";
chr1	StringTie	exon	101013710	101013818	1000	-	.	gene_id "MSTRG.7248"; transcript_id "MSTRG.7248.61"; exon_number "5";
chr1	StringTie	exon	101021641	101021765	1000	-	.	gene_id "MSTRG.7248"; transcript_id "MSTRG.7248.61"; exon_number "6";
chr1	StringTie	exon	101025665	101025798	1000	-	.	gene_id "MSTRG.7248"; transcript_id "MSTRG.7248.61"; exon_number "7";
chr1	StringTie	transcript	100989633	101025793	1000	-	.	gene_id "MSTRG.7248"; transcript_id "MSTRG.7248.62";
chr1	StringTie	exon	100989633	100990631	1000	-	.	gene_id "MSTRG.7248"; transcript_id "MSTRG.7248.62"; exon_number "1";
chr1	StringTie	exon	100995110	100995149	1000	-	.	gene_id "MSTRG.7248"; transcript_id "MSTRG.7248.62"; exon_number "2";
chr1	StringTie	exon	101001467	101001587	1000	-	.	gene_id "MSTRG.7248"; transcript_id "MSTRG.7248.62"; exon_number "3";
chr1	StringTie	exon	101013710	101013818	1000	-	.	gene_id "MSTRG.7248"; transcript_id "MSTRG.7248.62"; exon_number "4";
chr1	StringTie	exon	101021641	101021761	1000	-	.	gene_id "MSTRG.7248"; transcript_id "MSTRG.7248.62"; exon_number "5";
chr1	StringTie	exon	101025309	101025466	1000	-	.	gene_id "MSTRG.7248"; transcript_id "MSTRG.7248.62"; exon_number "6";
chr1	StringTie	exon	101025683	101025793	1000	-	.	gene_id "MSTRG.7248"; transcript_id "MSTRG.7248.62"; exon_number "7";
chr1	StringTie	transcript	100989636	101006091	1000	-	.	gene_id "MSTRG.7248"; transcript_id "MSTRG.7248.63";
chr1	StringTie	exon	100989636	100990628	1000	-	.	gene_id "MSTRG.7248"; transcript_id "MSTRG.7248.63"; exon_number "1";
chr1	StringTie	exon	100992637	100992740	1000	-	.	gene_id "MSTRG.7248"; transcript_id "MSTRG.7248.63"; exon_number "2";
chr1	StringTie	exon	100995110	100995149	1000	-	.	gene_id "MSTRG.7248"; transcript_id "MSTRG.7248.63"; exon_number "3";
chr1	StringTie	exon	101001467	101001587	1000	-	.	gene_id "MSTRG.7248"; transcript_id "MSTRG.7248.63"; exon_number "4";
chr1	StringTie	exon	101005941	101006091	1000	-	.	gene_id "MSTRG.7248"; transcript_id "MSTRG.7248.63"; exon_number "5";
chr1	StringTie	transcript	100989648	101026373	1000	-	.	gene_id "MSTRG.7248"; transcript_id "MSTRG.7248.64";
chr1	StringTie	exon	100989648	100990631	1000	-	.	gene_id "MSTRG.7248"; transcript_id "MSTRG.7248.64"; exon_number "1";
chr1	StringTie	exon	100992637	100992740	1000	-	.	gene_id "MSTRG.7248"; transcript_id "MSTRG.7248.64"; exon_number "2";
chr1	StringTie	exon	100995110	100995149	1000	-	.	gene_id "MSTRG.7248"; transcript_id "MSTRG.7248.64"; exon_number "3";
chr1	StringTie	exon	101001467	101001578	1000	-	.	gene_id "MSTRG.7248"; transcript_id "MSTRG.7248.64"; exon_number "4";
chr1	StringTie	exon	101013710	101013818	1000	-	.	gene_id "MSTRG.7248"; transcript_id "MSTRG.7248.64"; exon_number "5";
chr1	StringTie	exon	101021641	101021765	1000	-	.	gene_id "MSTRG.7248"; transcript_id "MSTRG.7248.64"; exon_number "6";
chr1	StringTie	exon	101025309	101025466	1000	-	.	gene_id "MSTRG.7248"; transcript_id "MSTRG.7248.64"; exon_number "7";
chr1	StringTie	exon	101025640	101026373	1000	-	.	gene_id "MSTRG.7248"; transcript_id "MSTRG.7248.64"; exon_number "8";
chr1	StringTie	transcript	100989650	101025829	1000	-	.	gene_id "MSTRG.7248"; transcript_id "MSTRG.7248.65";
chr1	StringTie	exon	100989650	100990631	1000	-	.	gene_id "MSTRG.7248"; transcript_id "MSTRG.7248.65"; exon_number "1";
chr1	StringTie	exon	100992637	100992740	1000	-	.	gene_id "MSTRG.7248"; transcript_id "MSTRG.7248.65"; exon_number "2";
chr1	StringTie	exon	100995110	100995149	1000	-	.	gene_id "MSTRG.7248"; transcript_id "MSTRG.7248.65"; exon_number "3";
chr1	StringTie	exon	101001467	101001587	1000	-	.	gene_id "MSTRG.7248"; transcript_id "MSTRG.7248.65"; exon_number "4";
chr1	StringTie	exon	101013710	101013818	1000	-	.	gene_id "MSTRG.7248"; transcript_id "MSTRG.7248.65"; exon_number "5";
chr1	StringTie	exon	101021641	101021765	1000	-	.	gene_id "MSTRG.7248"; transcript_id "MSTRG.7248.65"; exon_number "6";
chr1	StringTie	exon	101025665	101025829	1000	-	.	gene_id "MSTRG.7248"; transcript_id "MSTRG.7248.65"; exon_number "7";
chr1	StringTie	transcript	100989658	101025791	1000	-	.	gene_id "MSTRG.7248"; transcript_id "MSTRG.7248.66";
chr1	StringTie	exon	100989658	100990628	1000	-	.	gene_id "MSTRG.7248"; transcript_id "MSTRG.7248.66"; exon_number "1";
chr1	StringTie	exon	100992637	100992740	1000	-	.	gene_id "MSTRG.7248"; transcript_id "MSTRG.7248.66"; exon_number "2";
chr1	StringTie	exon	100995110	100995140	1000	-	.	gene_id "MSTRG.7248"; transcript_id "MSTRG.7248.66"; exon_number "3";
chr1	StringTie	exon	101001467	101001544	1000	-	.	gene_id "MSTRG.7248"; transcript_id "MSTRG.7248.66"; exon_number "4";
chr1	StringTie	exon	101013710	101013818	1000	-	.	gene_id "MSTRG.7248"; transcript_id "MSTRG.7248.66"; exon_number "5";
chr1	StringTie	exon	101021641	101021765	1000	-	.	gene_id "MSTRG.7248"; transcript_id "MSTRG.7248.66"; exon_number "6";
chr1	StringTie	exon	101025309	101025466	1000	-	.	gene_id "MSTRG.7248"; transcript_id "MSTRG.7248.66"; exon_number "7";
chr1	StringTie	exon	101025683	101025791	1000	-	.	gene_id "MSTRG.7248"; transcript_id "MSTRG.7248.66"; exon_number "8";
chr1	StringTie	transcript	100989658	101025811	1000	-	.	gene_id "MSTRG.7248"; transcript_id "MSTRG.7248.67";
chr1	StringTie	exon	100989658	100990628	1000	-	.	gene_id "MSTRG.7248"; transcript_id "MSTRG.7248.67"; exon_number "1";
chr1	StringTie	exon	100992637	100992740	1000	-	.	gene_id "MSTRG.7248"; transcript_id "MSTRG.7248.67"; exon_number "2";
chr1	StringTie	exon	100995110	100995149	1000	-	.	gene_id "MSTRG.7248"; transcript_id "MSTRG.7248.67"; exon_number "3";
chr1	StringTie	exon	101001467	101001587	1000	-	.	gene_id "MSTRG.7248"; transcript_id "MSTRG.7248.67"; exon_number "4";
chr1	StringTie	exon	101013710	101013818	1000	-	.	gene_id "MSTRG.7248"; transcript_id "MSTRG.7248.67"; exon_number "5";
chr1	StringTie	exon	101021641	101021761	1000	-	.	gene_id "MSTRG.7248"; transcript_id "MSTRG.7248.67"; exon_number "6";
chr1	StringTie	exon	101025309	101025466	1000	-	.	gene_id "MSTRG.7248"; transcript_id "MSTRG.7248.67"; exon_number "7";
chr1	StringTie	exon	101025683	101025811	1000	-	.	gene_id "MSTRG.7248"; transcript_id "MSTRG.7248.67"; exon_number "8";
chr1	StringTie	transcript	100989684	101026081	1000	-	.	gene_id "MSTRG.7248"; transcript_id "MSTRG.7248.68";
chr1	StringTie	exon	100989684	100990631	1000	-	.	gene_id "MSTRG.7248"; transcript_id "MSTRG.7248.68"; exon_number "1";
chr1	StringTie	exon	100995110	100995149	1000	-	.	gene_id "MSTRG.7248"; transcript_id "MSTRG.7248.68"; exon_number "2";
chr1	StringTie	exon	101013710	101013818	1000	-	.	gene_id "MSTRG.7248"; transcript_id "MSTRG.7248.68"; exon_number "3";
chr1	StringTie	exon	101021641	101021765	1000	-	.	gene_id "MSTRG.7248"; transcript_id "MSTRG.7248.68"; exon_number "4";
chr1	StringTie	exon	101025309	101025466	1000	-	.	gene_id "MSTRG.7248"; transcript_id "MSTRG.7248.68"; exon_number "5";
chr1	StringTie	exon	101025683	101026081	1000	-	.	gene_id "MSTRG.7248"; transcript_id "MSTRG.7248.68"; exon_number "6";
chr1	StringTie	transcript	100989689	101026081	1000	-	.	gene_id "MSTRG.7248"; transcript_id "MSTRG.7248.69";
chr1	StringTie	exon	100989689	100990631	1000	-	.	gene_id "MSTRG.7248"; transcript_id "MSTRG.7248.69"; exon_number "1";
chr1	StringTie	exon	100992637	100992740	1000	-	.	gene_id "MSTRG.7248"; transcript_id "MSTRG.7248.69"; exon_number "2";
chr1	StringTie	exon	100995110	100995149	1000	-	.	gene_id "MSTRG.7248"; transcript_id "MSTRG.7248.69"; exon_number "3";
chr1	StringTie	exon	101013710	101013818	1000	-	.	gene_id "MSTRG.7248"; transcript_id "MSTRG.7248.69"; exon_number "4";
chr1	StringTie	exon	101021641	101021765	1000	-	.	gene_id "MSTRG.7248"; transcript_id "MSTRG.7248.69"; exon_number "5";
chr1	StringTie	exon	101025309	101025466	1000	-	.	gene_id "MSTRG.7248"; transcript_id "MSTRG.7248.69"; exon_number "6";
chr1	StringTie	exon	101025683	101026081	1000	-	.	gene_id "MSTRG.7248"; transcript_id "MSTRG.7248.69"; exon_number "7";
chr1	StringTie	transcript	100989091	101026219	1000	-	.	gene_id "MSTRG.7248"; transcript_id "MSTRG.7248.7";
chr1	StringTie	exon	100989091	100990631	1000	-	.	gene_id "MSTRG.7248"; transcript_id "MSTRG.7248.7"; exon_number "1";
chr1	StringTie	exon	100995110	100995149	1000	-	.	gene_id "MSTRG.7248"; transcript_id "MSTRG.7248.7"; exon_number "2";
chr1	StringTie	exon	101001467	101001544	1000	-	.	gene_id "MSTRG.7248"; transcript_id "MSTRG.7248.7"; exon_number "3";
chr1	StringTie	exon	101013710	101013818	1000	-	.	gene_id "MSTRG.7248"; transcript_id "MSTRG.7248.7"; exon_number "4";
chr1	StringTie	exon	101021641	101021761	1000	-	.	gene_id "MSTRG.7248"; transcript_id "MSTRG.7248.7"; exon_number "5";
chr1	StringTie	exon	101025305	101025466	1000	-	.	gene_id "MSTRG.7248"; transcript_id "MSTRG.7248.7"; exon_number "6";
chr1	StringTie	exon	101025683	101026219	1000	-	.	gene_id "MSTRG.7248"; transcript_id "MSTRG.7248.7"; exon_number "7";
chr1	StringTie	transcript	100989781	101025783	1000	-	.	gene_id "MSTRG.7248"; transcript_id "MSTRG.7248.70";
chr1	StringTie	exon	100989781	100990631	1000	-	.	gene_id "MSTRG.7248"; transcript_id "MSTRG.7248.70"; exon_number "1";
chr1	StringTie	exon	100992637	100992740	1000	-	.	gene_id "MSTRG.7248"; transcript_id "MSTRG.7248.70"; exon_number "2";
chr1	StringTie	exon	100995110	100995149	1000	-	.	gene_id "MSTRG.7248"; transcript_id "MSTRG.7248.70"; exon_number "3";
chr1	StringTie	exon	101001467	101001587	1000	-	.	gene_id "MSTRG.7248"; transcript_id "MSTRG.7248.70"; exon_number "4";
chr1	StringTie	exon	101013710	101013818	1000	-	.	gene_id "MSTRG.7248"; transcript_id "MSTRG.7248.70"; exon_number "5";
chr1	StringTie	exon	101021641	101021761	1000	-	.	gene_id "MSTRG.7248"; transcript_id "MSTRG.7248.70"; exon_number "6";
chr1	StringTie	exon	101025309	101025466	1000	-	.	gene_id "MSTRG.7248"; transcript_id "MSTRG.7248.70"; exon_number "7";
chr1	StringTie	exon	101025683	101025783	1000	-	.	gene_id "MSTRG.7248"; transcript_id "MSTRG.7248.70"; exon_number "8";
chr1	StringTie	transcript	100990027	101026056	1000	-	.	gene_id "MSTRG.7248"; transcript_id "MSTRG.7248.71";
chr1	StringTie	exon	100990027	100990631	1000	-	.	gene_id "MSTRG.7248"; transcript_id "MSTRG.7248.71"; exon_number "1";
chr1	StringTie	exon	100995110	100995149	1000	-	.	gene_id "MSTRG.7248"; transcript_id "MSTRG.7248.71"; exon_number "2";
chr1	StringTie	exon	101001467	101001587	1000	-	.	gene_id "MSTRG.7248"; transcript_id "MSTRG.7248.71"; exon_number "3";
chr1	StringTie	exon	101021641	101021761	1000	-	.	gene_id "MSTRG.7248"; transcript_id "MSTRG.7248.71"; exon_number "4";
chr1	StringTie	exon	101025305	101025466	1000	-	.	gene_id "MSTRG.7248"; transcript_id "MSTRG.7248.71"; exon_number "5";
chr1	StringTie	exon	101025683	101026056	1000	-	.	gene_id "MSTRG.7248"; transcript_id "MSTRG.7248.71"; exon_number "6";
chr1	StringTie	transcript	100990043	101026068	1000	-	.	gene_id "MSTRG.7248"; transcript_id "MSTRG.7248.72";
chr1	StringTie	exon	100990043	100990631	1000	-	.	gene_id "MSTRG.7248"; transcript_id "MSTRG.7248.72"; exon_number "1";
chr1	StringTie	exon	100992637	100992740	1000	-	.	gene_id "MSTRG.7248"; transcript_id "MSTRG.7248.72"; exon_number "2";
chr1	StringTie	exon	100995110	100995149	1000	-	.	gene_id "MSTRG.7248"; transcript_id "MSTRG.7248.72"; exon_number "3";
chr1	StringTie	exon	101013710	101013818	1000	-	.	gene_id "MSTRG.7248"; transcript_id "MSTRG.7248.72"; exon_number "4";
chr1	StringTie	exon	101021641	101021765	1000	-	.	gene_id "MSTRG.7248"; transcript_id "MSTRG.7248.72"; exon_number "5";
chr1	StringTie	exon	101025309	101025466	1000	-	.	gene_id "MSTRG.7248"; transcript_id "MSTRG.7248.72"; exon_number "6";
chr1	StringTie	exon	101025805	101026068	1000	-	.	gene_id "MSTRG.7248"; transcript_id "MSTRG.7248.72"; exon_number "7";
chr1	StringTie	transcript	100990048	101025789	1000	-	.	gene_id "MSTRG.7248"; transcript_id "MSTRG.7248.73";
chr1	StringTie	exon	100990048	100990628	1000	-	.	gene_id "MSTRG.7248"; transcript_id "MSTRG.7248.73"; exon_number "1";
chr1	StringTie	exon	100992637	100992740	1000	-	.	gene_id "MSTRG.7248"; transcript_id "MSTRG.7248.73"; exon_number "2";
chr1	StringTie	exon	100995110	100995149	1000	-	.	gene_id "MSTRG.7248"; transcript_id "MSTRG.7248.73"; exon_number "3";
chr1	StringTie	exon	101001467	101001587	1000	-	.	gene_id "MSTRG.7248"; transcript_id "MSTRG.7248.73"; exon_number "4";
chr1	StringTie	exon	101013710	101013818	1000	-	.	gene_id "MSTRG.7248"; transcript_id "MSTRG.7248.73"; exon_number "5";
chr1	StringTie	exon	101021641	101021765	1000	-	.	gene_id "MSTRG.7248"; transcript_id "MSTRG.7248.73"; exon_number "6";
chr1	StringTie	exon	101025683	101025789	1000	-	.	gene_id "MSTRG.7248"; transcript_id "MSTRG.7248.73"; exon_number "7";
chr1	StringTie	transcript	100990050	101025804	1000	-	.	gene_id "MSTRG.7248"; transcript_id "MSTRG.7248.74";
chr1	StringTie	exon	100990050	100990631	1000	-	.	gene_id "MSTRG.7248"; transcript_id "MSTRG.7248.74"; exon_number "1";
chr1	StringTie	exon	100992637	100992740	1000	-	.	gene_id "MSTRG.7248"; transcript_id "MSTRG.7248.74"; exon_number "2";
chr1	StringTie	exon	100995110	100995149	1000	-	.	gene_id "MSTRG.7248"; transcript_id "MSTRG.7248.74"; exon_number "3";
chr1	StringTie	exon	101001467	101001544	1000	-	.	gene_id "MSTRG.7248"; transcript_id "MSTRG.7248.74"; exon_number "4";
chr1	StringTie	exon	101021641	101021765	1000	-	.	gene_id "MSTRG.7248"; transcript_id "MSTRG.7248.74"; exon_number "5";
chr1	StringTie	exon	101025683	101025804	1000	-	.	gene_id "MSTRG.7248"; transcript_id "MSTRG.7248.74"; exon_number "6";
chr1	StringTie	transcript	100990051	101026094	1000	-	.	gene_id "MSTRG.7248"; transcript_id "MSTRG.7248.75";
chr1	StringTie	exon	100990051	100990631	1000	-	.	gene_id "MSTRG.7248"; transcript_id "MSTRG.7248.75"; exon_number "1";
chr1	StringTie	exon	100995110	100995149	1000	-	.	gene_id "MSTRG.7248"; transcript_id "MSTRG.7248.75"; exon_number "2";
chr1	StringTie	exon	101001467	101001544	1000	-	.	gene_id "MSTRG.7248"; transcript_id "MSTRG.7248.75"; exon_number "3";
chr1	StringTie	exon	101013710	101013818	1000	-	.	gene_id "MSTRG.7248"; transcript_id "MSTRG.7248.75"; exon_number "4";
chr1	StringTie	exon	101021641	101021761	1000	-	.	gene_id "MSTRG.7248"; transcript_id "MSTRG.7248.75"; exon_number "5";
chr1	StringTie	exon	101025305	101025466	1000	-	.	gene_id "MSTRG.7248"; transcript_id "MSTRG.7248.75"; exon_number "6";
chr1	StringTie	exon	101025665	101026094	1000	-	.	gene_id "MSTRG.7248"; transcript_id "MSTRG.7248.75"; exon_number "7";
chr1	StringTie	transcript	100990053	101023504	1000	-	.	gene_id "MSTRG.7248"; transcript_id "MSTRG.7248.76";
chr1	StringTie	exon	100990053	100990631	1000	-	.	gene_id "MSTRG.7248"; transcript_id "MSTRG.7248.76"; exon_number "1";
chr1	StringTie	exon	100995110	100995149	1000	-	.	gene_id "MSTRG.7248"; transcript_id "MSTRG.7248.76"; exon_number "2";
chr1	StringTie	exon	101001467	101001587	1000	-	.	gene_id "MSTRG.7248"; transcript_id "MSTRG.7248.76"; exon_number "3";
chr1	StringTie	exon	101013710	101013818	1000	-	.	gene_id "MSTRG.7248"; transcript_id "MSTRG.7248.76"; exon_number "4";
chr1	StringTie	exon	101021641	101021765	1000	-	.	gene_id "MSTRG.7248"; transcript_id "MSTRG.7248.76"; exon_number "5";
chr1	StringTie	exon	101022935	101023504	1000	-	.	gene_id "MSTRG.7248"; transcript_id "MSTRG.7248.76"; exon_number "6";
chr1	StringTie	transcript	100990054	101026939	1000	-	.	gene_id "MSTRG.7248"; transcript_id "MSTRG.7248.77";
chr1	StringTie	exon	100990054	100990628	1000	-	.	gene_id "MSTRG.7248"; transcript_id "MSTRG.7248.77"; exon_number "1";
chr1	StringTie	exon	100995110	100995149	1000	-	.	gene_id "MSTRG.7248"; transcript_id "MSTRG.7248.77"; exon_number "2";
chr1	StringTie	exon	101001467	101001587	1000	-	.	gene_id "MSTRG.7248"; transcript_id "MSTRG.7248.77"; exon_number "3";
chr1	StringTie	exon	101013710	101013818	1000	-	.	gene_id "MSTRG.7248"; transcript_id "MSTRG.7248.77"; exon_number "4";
chr1	StringTie	exon	101021641	101021765	1000	-	.	gene_id "MSTRG.7248"; transcript_id "MSTRG.7248.77"; exon_number "5";
chr1	StringTie	exon	101025309	101025466	1000	-	.	gene_id "MSTRG.7248"; transcript_id "MSTRG.7248.77"; exon_number "6";
chr1	StringTie	exon	101025640	101026939	1000	-	.	gene_id "MSTRG.7248"; transcript_id "MSTRG.7248.77"; exon_number "7";
chr1	StringTie	transcript	100990055	101023505	1000	-	.	gene_id "MSTRG.7248"; transcript_id "MSTRG.7248.78";
chr1	StringTie	exon	100990055	100990631	1000	-	.	gene_id "MSTRG.7248"; transcript_id "MSTRG.7248.78"; exon_number "1";
chr1	StringTie	exon	100992637	100992740	1000	-	.	gene_id "MSTRG.7248"; transcript_id "MSTRG.7248.78"; exon_number "2";
chr1	StringTie	exon	100995110	100995149	1000	-	.	gene_id "MSTRG.7248"; transcript_id "MSTRG.7248.78"; exon_number "3";
chr1	StringTie	exon	101001467	101001587	1000	-	.	gene_id "MSTRG.7248"; transcript_id "MSTRG.7248.78"; exon_number "4";
chr1	StringTie	exon	101013710	101013818	1000	-	.	gene_id "MSTRG.7248"; transcript_id "MSTRG.7248.78"; exon_number "5";
chr1	StringTie	exon	101021641	101021765	1000	-	.	gene_id "MSTRG.7248"; transcript_id "MSTRG.7248.78"; exon_number "6";
chr1	StringTie	exon	101023465	101023505	1000	-	.	gene_id "MSTRG.7248"; transcript_id "MSTRG.7248.78"; exon_number "7";
chr1	StringTie	transcript	100990055	101025797	1000	-	.	gene_id "MSTRG.7248"; transcript_id "MSTRG.7248.79";
chr1	StringTie	exon	100990055	100990628	1000	-	.	gene_id "MSTRG.7248"; transcript_id "MSTRG.7248.79"; exon_number "1";
chr1	StringTie	exon	100995110	100995149	1000	-	.	gene_id "MSTRG.7248"; transcript_id "MSTRG.7248.79"; exon_number "2";
chr1	StringTie	exon	101001467	101001587	1000	-	.	gene_id "MSTRG.7248"; transcript_id "MSTRG.7248.79"; exon_number "3";
chr1	StringTie	exon	101013710	101013818	1000	-	.	gene_id "MSTRG.7248"; transcript_id "MSTRG.7248.79"; exon_number "4";
chr1	StringTie	exon	101021641	101021765	1000	-	.	gene_id "MSTRG.7248"; transcript_id "MSTRG.7248.79"; exon_number "5";
chr1	StringTie	exon	101025309	101025466	1000	-	.	gene_id "MSTRG.7248"; transcript_id "MSTRG.7248.79"; exon_number "6";
chr1	StringTie	exon	101025737	101025797	1000	-	.	gene_id "MSTRG.7248"; transcript_id "MSTRG.7248.79"; exon_number "7";
chr1	StringTie	transcript	100989173	101026273	1000	-	.	gene_id "MSTRG.7248"; transcript_id "MSTRG.7248.8";
chr1	StringTie	exon	100989173	100990631	1000	-	.	gene_id "MSTRG.7248"; transcript_id "MSTRG.7248.8"; exon_number "1";
chr1	StringTie	exon	100992637	100992740	1000	-	.	gene_id "MSTRG.7248"; transcript_id "MSTRG.7248.8"; exon_number "2";
chr1	StringTie	exon	100995110	100995149	1000	-	.	gene_id "MSTRG.7248"; transcript_id "MSTRG.7248.8"; exon_number "3";
chr1	StringTie	exon	101001467	101001587	1000	-	.	gene_id "MSTRG.7248"; transcript_id "MSTRG.7248.8"; exon_number "4";
chr1	StringTie	exon	101013710	101013818	1000	-	.	gene_id "MSTRG.7248"; transcript_id "MSTRG.7248.8"; exon_number "5";
chr1	StringTie	exon	101021641	101021765	1000	-	.	gene_id "MSTRG.7248"; transcript_id "MSTRG.7248.8"; exon_number "6";
chr1	StringTie	exon	101025309	101025466	1000	-	.	gene_id "MSTRG.7248"; transcript_id "MSTRG.7248.8"; exon_number "7";
chr1	StringTie	exon	101025640	101026273	1000	-	.	gene_id "MSTRG.7248"; transcript_id "MSTRG.7248.8"; exon_number "8";
chr1	StringTie	transcript	100990057	101026095	1000	-	.	gene_id "MSTRG.7248"; transcript_id "MSTRG.7248.80";
chr1	StringTie	exon	100990057	100990631	1000	-	.	gene_id "MSTRG.7248"; transcript_id "MSTRG.7248.80"; exon_number "1";
chr1	StringTie	exon	100995110	100995149	1000	-	.	gene_id "MSTRG.7248"; transcript_id "MSTRG.7248.80"; exon_number "2";
chr1	StringTie	exon	101013710	101013818	1000	-	.	gene_id "MSTRG.7248"; transcript_id "MSTRG.7248.80"; exon_number "3";
chr1	StringTie	exon	101021641	101021765	1000	-	.	gene_id "MSTRG.7248"; transcript_id "MSTRG.7248.80"; exon_number "4";
chr1	StringTie	exon	101025309	101025466	1000	-	.	gene_id "MSTRG.7248"; transcript_id "MSTRG.7248.80"; exon_number "5";
chr1	StringTie	exon	101025805	101026095	1000	-	.	gene_id "MSTRG.7248"; transcript_id "MSTRG.7248.80"; exon_number "6";
chr1	StringTie	transcript	100990061	101025787	1000	-	.	gene_id "MSTRG.7248"; transcript_id "MSTRG.7248.81";
chr1	StringTie	exon	100990061	100990631	1000	-	.	gene_id "MSTRG.7248"; transcript_id "MSTRG.7248.81"; exon_number "1";
chr1	StringTie	exon	100992637	100992740	1000	-	.	gene_id "MSTRG.7248"; transcript_id "MSTRG.7248.81"; exon_number "2";
chr1	StringTie	exon	100995110	100995149	1000	-	.	gene_id "MSTRG.7248"; transcript_id "MSTRG.7248.81"; exon_number "3";
chr1	StringTie	exon	101001467	101001587	1000	-	.	gene_id "MSTRG.7248"; transcript_id "MSTRG.7248.81"; exon_number "4";
chr1	StringTie	exon	101013710	101013818	1000	-	.	gene_id "MSTRG.7248"; transcript_id "MSTRG.7248.81"; exon_number "5";
chr1	StringTie	exon	101025665	101025787	1000	-	.	gene_id "MSTRG.7248"; transcript_id "MSTRG.7248.81"; exon_number "6";
chr1	StringTie	transcript	100990062	101025779	1000	-	.	gene_id "MSTRG.7248"; transcript_id "MSTRG.7248.82";
chr1	StringTie	exon	100990062	100990631	1000	-	.	gene_id "MSTRG.7248"; transcript_id "MSTRG.7248.82"; exon_number "1";
chr1	StringTie	exon	100995110	100995149	1000	-	.	gene_id "MSTRG.7248"; transcript_id "MSTRG.7248.82"; exon_number "2";
chr1	StringTie	exon	101001467	101001587	1000	-	.	gene_id "MSTRG.7248"; transcript_id "MSTRG.7248.82"; exon_number "3";
chr1	StringTie	exon	101013710	101013818	1000	-	.	gene_id "MSTRG.7248"; transcript_id "MSTRG.7248.82"; exon_number "4";
chr1	StringTie	exon	101025640	101025779	1000	-	.	gene_id "MSTRG.7248"; transcript_id "MSTRG.7248.82"; exon_number "5";
chr1	StringTie	transcript	100989176	101026148	1000	-	.	gene_id "MSTRG.7248"; transcript_id "MSTRG.7248.9";
chr1	StringTie	exon	100989176	100990631	1000	-	.	gene_id "MSTRG.7248"; transcript_id "MSTRG.7248.9"; exon_number "1";
chr1	StringTie	exon	100992637	100992740	1000	-	.	gene_id "MSTRG.7248"; transcript_id "MSTRG.7248.9"; exon_number "2";
chr1	StringTie	exon	100995110	100995149	1000	-	.	gene_id "MSTRG.7248"; transcript_id "MSTRG.7248.9"; exon_number "3";
chr1	StringTie	exon	101001467	101001544	1000	-	.	gene_id "MSTRG.7248"; transcript_id "MSTRG.7248.9"; exon_number "4";
chr1	StringTie	exon	101013710	101013818	1000	-	.	gene_id "MSTRG.7248"; transcript_id "MSTRG.7248.9"; exon_number "5";
chr1	StringTie	exon	101021641	101021765	1000	-	.	gene_id "MSTRG.7248"; transcript_id "MSTRG.7248.9"; exon_number "6";
chr1	StringTie	exon	101025309	101025466	1000	-	.	gene_id "MSTRG.7248"; transcript_id "MSTRG.7248.9"; exon_number "7";
chr1	StringTie	exon	101025640	101026148	1000	-	.	gene_id "MSTRG.7248"; transcript_id "MSTRG.7248.9"; exon_number "8";
chr16	StringTie	transcript	77719496	77719885	1000	.	.	gene_id "MSTRG.72480"; transcript_id "MSTRG.72480.1";
chr16	StringTie	exon	77719496	77719885	1000	.	.	gene_id "MSTRG.72480"; transcript_id "MSTRG.72480.1"; exon_number "1";
chr16	StringTie	transcript	77722514	77742260	1000	+	.	gene_id "MSTRG.72481"; transcript_id "ENST00000268533"; gene_name "NUDT7"; ref_gene_id "ENSG00000140876";
chr16	StringTie	exon	77722514	77722617	1000	+	.	gene_id "MSTRG.72481"; transcript_id "ENST00000268533"; exon_number "1"; gene_name "NUDT7"; ref_gene_id "ENSG00000140876";
chr16	StringTie	exon	77725431	77725584	1000	+	.	gene_id "MSTRG.72481"; transcript_id "ENST00000268533"; exon_number "2"; gene_name "NUDT7"; ref_gene_id "ENSG00000140876";
chr16	StringTie	exon	77735828	77735986	1000	+	.	gene_id "MSTRG.72481"; transcript_id "ENST00000268533"; exon_number "3"; gene_name "NUDT7"; ref_gene_id "ENSG00000140876";
chr16	StringTie	exon	77741582	77742260	1000	+	.	gene_id "MSTRG.72481"; transcript_id "ENST00000268533"; exon_number "4"; gene_name "NUDT7"; ref_gene_id "ENSG00000140876";
chr16	StringTie	transcript	77722519	77742258	1000	+	.	gene_id "MSTRG.72481"; transcript_id "ENST00000437314"; gene_name "NUDT7"; ref_gene_id "ENSG00000140876";
chr16	StringTie	exon	77722519	77722617	1000	+	.	gene_id "MSTRG.72481"; transcript_id "ENST00000437314"; exon_number "1"; gene_name "NUDT7"; ref_gene_id "ENSG00000140876";
chr16	StringTie	exon	77725431	77725584	1000	+	.	gene_id "MSTRG.72481"; transcript_id "ENST00000437314"; exon_number "2"; gene_name "NUDT7"; ref_gene_id "ENSG00000140876";
chr16	StringTie	exon	77741582	77742258	1000	+	.	gene_id "MSTRG.72481"; transcript_id "ENST00000437314"; exon_number "3"; gene_name "NUDT7"; ref_gene_id "ENSG00000140876";
chr16	StringTie	transcript	77722545	77741824	1000	+	.	gene_id "MSTRG.72481"; transcript_id "ENST00000563839"; gene_name "NUDT7"; ref_gene_id "ENSG00000140876";
chr16	StringTie	exon	77722545	77722617	1000	+	.	gene_id "MSTRG.72481"; transcript_id "ENST00000563839"; exon_number "1"; gene_name "NUDT7"; ref_gene_id "ENSG00000140876";
chr16	StringTie	exon	77741582	77741824	1000	+	.	gene_id "MSTRG.72481"; transcript_id "ENST00000563839"; exon_number "2"; gene_name "NUDT7"; ref_gene_id "ENSG00000140876";
chr16	StringTie	transcript	77737405	77742257	1000	+	.	gene_id "MSTRG.72481"; transcript_id "ENST00000564031"; gene_name "NUDT7"; ref_gene_id "ENSG00000140876";
chr16	StringTie	exon	77737405	77737453	1000	+	.	gene_id "MSTRG.72481"; transcript_id "ENST00000564031"; exon_number "1"; gene_name "NUDT7"; ref_gene_id "ENSG00000140876";
chr16	StringTie	exon	77741582	77742257	1000	+	.	gene_id "MSTRG.72481"; transcript_id "ENST00000564031"; exon_number "2"; gene_name "NUDT7"; ref_gene_id "ENSG00000140876";
chr16	StringTie	transcript	77722514	77741969	1000	+	.	gene_id "MSTRG.72481"; transcript_id "ENST00000564085"; gene_name "NUDT7"; ref_gene_id "ENSG00000140876";
chr16	StringTie	exon	77722514	77722617	1000	+	.	gene_id "MSTRG.72481"; transcript_id "ENST00000564085"; exon_number "1"; gene_name "NUDT7"; ref_gene_id "ENSG00000140876";
chr16	StringTie	exon	77725431	77725584	1000	+	.	gene_id "MSTRG.72481"; transcript_id "ENST00000564085"; exon_number "2"; gene_name "NUDT7"; ref_gene_id "ENSG00000140876";
chr16	StringTie	exon	77735828	77735986	1000	+	.	gene_id "MSTRG.72481"; transcript_id "ENST00000564085"; exon_number "3"; gene_name "NUDT7"; ref_gene_id "ENSG00000140876";
chr16	StringTie	exon	77736650	77736743	1000	+	.	gene_id "MSTRG.72481"; transcript_id "ENST00000564085"; exon_number "4"; gene_name "NUDT7"; ref_gene_id "ENSG00000140876";
chr16	StringTie	exon	77741582	77741969	1000	+	.	gene_id "MSTRG.72481"; transcript_id "ENST00000564085"; exon_number "5"; gene_name "NUDT7"; ref_gene_id "ENSG00000140876";
chr16	StringTie	transcript	77722516	77736249	1000	+	.	gene_id "MSTRG.72481"; transcript_id "ENST00000568787"; gene_name "NUDT7"; ref_gene_id "ENSG00000140876";
chr16	StringTie	exon	77722516	77722617	1000	+	.	gene_id "MSTRG.72481"; transcript_id "ENST00000568787"; exon_number "1"; gene_name "NUDT7"; ref_gene_id "ENSG00000140876";
chr16	StringTie	exon	77725431	77725584	1000	+	.	gene_id "MSTRG.72481"; transcript_id "ENST00000568787"; exon_number "2"; gene_name "NUDT7"; ref_gene_id "ENSG00000140876";
chr16	StringTie	exon	77735828	77736249	1000	+	.	gene_id "MSTRG.72481"; transcript_id "ENST00000568787"; exon_number "3"; gene_name "NUDT7"; ref_gene_id "ENSG00000140876";
chr16	StringTie	transcript	77722492	77742260	1000	+	.	gene_id "MSTRG.72481"; transcript_id "ENST00000613075"; gene_name "NUDT7"; ref_gene_id "ENSG00000140876";
chr16	StringTie	exon	77722492	77722617	1000	+	.	gene_id "MSTRG.72481"; transcript_id "ENST00000613075"; exon_number "1"; gene_name "NUDT7"; ref_gene_id "ENSG00000140876";
chr16	StringTie	exon	77725431	77725584	1000	+	.	gene_id "MSTRG.72481"; transcript_id "ENST00000613075"; exon_number "2"; gene_name "NUDT7"; ref_gene_id "ENSG00000140876";
chr16	StringTie	exon	77735394	77735507	1000	+	.	gene_id "MSTRG.72481"; transcript_id "ENST00000613075"; exon_number "3"; gene_name "NUDT7"; ref_gene_id "ENSG00000140876";
chr16	StringTie	exon	77741582	77742260	1000	+	.	gene_id "MSTRG.72481"; transcript_id "ENST00000613075"; exon_number "4"; gene_name "NUDT7"; ref_gene_id "ENSG00000140876";
chr16	StringTie	transcript	77722451	77742756	1000	+	.	gene_id "MSTRG.72481"; transcript_id "MSTRG.72481.1";
chr16	StringTie	exon	77722451	77722617	1000	+	.	gene_id "MSTRG.72481"; transcript_id "MSTRG.72481.1"; exon_number "1";
chr16	StringTie	exon	77725431	77725584	1000	+	.	gene_id "MSTRG.72481"; transcript_id "MSTRG.72481.1"; exon_number "2";
chr16	StringTie	exon	77735394	77735507	1000	+	.	gene_id "MSTRG.72481"; transcript_id "MSTRG.72481.1"; exon_number "3";
chr16	StringTie	exon	77735828	77735986	1000	+	.	gene_id "MSTRG.72481"; transcript_id "MSTRG.72481.1"; exon_number "4";
chr16	StringTie	exon	77736650	77737453	1000	+	.	gene_id "MSTRG.72481"; transcript_id "MSTRG.72481.1"; exon_number "5";
chr16	StringTie	exon	77741582	77742756	1000	+	.	gene_id "MSTRG.72481"; transcript_id "MSTRG.72481.1"; exon_number "6";
chr16	StringTie	transcript	77722487	77742317	1000	+	.	gene_id "MSTRG.72481"; transcript_id "MSTRG.72481.10";
chr16	StringTie	exon	77722487	77722617	1000	+	.	gene_id "MSTRG.72481"; transcript_id "MSTRG.72481.10"; exon_number "1";
chr16	StringTie	exon	77723618	77723734	1000	+	.	gene_id "MSTRG.72481"; transcript_id "MSTRG.72481.10"; exon_number "2";
chr16	StringTie	exon	77725431	77725584	1000	+	.	gene_id "MSTRG.72481"; transcript_id "MSTRG.72481.10"; exon_number "3";
chr16	StringTie	exon	77735828	77735986	1000	+	.	gene_id "MSTRG.72481"; transcript_id "MSTRG.72481.10"; exon_number "4";
chr16	StringTie	exon	77736650	77736743	1000	+	.	gene_id "MSTRG.72481"; transcript_id "MSTRG.72481.10"; exon_number "5";
chr16	StringTie	exon	77741582	77742317	1000	+	.	gene_id "MSTRG.72481"; transcript_id "MSTRG.72481.10"; exon_number "6";
chr16	StringTie	transcript	77722487	77742323	1000	+	.	gene_id "MSTRG.72481"; transcript_id "MSTRG.72481.11";
chr16	StringTie	exon	77722487	77722617	1000	+	.	gene_id "MSTRG.72481"; transcript_id "MSTRG.72481.11"; exon_number "1";
chr16	StringTie	exon	77725431	77725584	1000	+	.	gene_id "MSTRG.72481"; transcript_id "MSTRG.72481.11"; exon_number "2";
chr16	StringTie	exon	77735828	77736031	1000	+	.	gene_id "MSTRG.72481"; transcript_id "MSTRG.72481.11"; exon_number "3";
chr16	StringTie	exon	77736650	77736743	1000	+	.	gene_id "MSTRG.72481"; transcript_id "MSTRG.72481.11"; exon_number "4";
chr16	StringTie	exon	77741582	77742323	1000	+	.	gene_id "MSTRG.72481"; transcript_id "MSTRG.72481.11"; exon_number "5";
chr16	StringTie	transcript	77722487	77742844	1000	+	.	gene_id "MSTRG.72481"; transcript_id "MSTRG.72481.12";
chr16	StringTie	exon	77722487	77722617	1000	+	.	gene_id "MSTRG.72481"; transcript_id "MSTRG.72481.12"; exon_number "1";
chr16	StringTie	exon	77725437	77725584	1000	+	.	gene_id "MSTRG.72481"; transcript_id "MSTRG.72481.12"; exon_number "2";
chr16	StringTie	exon	77735828	77735986	1000	+	.	gene_id "MSTRG.72481"; transcript_id "MSTRG.72481.12"; exon_number "3";
chr16	StringTie	exon	77736650	77736743	1000	+	.	gene_id "MSTRG.72481"; transcript_id "MSTRG.72481.12"; exon_number "4";
chr16	StringTie	exon	77741582	77742844	1000	+	.	gene_id "MSTRG.72481"; transcript_id "MSTRG.72481.12"; exon_number "5";
chr16	StringTie	transcript	77722492	77742490	1000	+	.	gene_id "MSTRG.72481"; transcript_id "MSTRG.72481.13";
chr16	StringTie	exon	77722492	77722617	1000	+	.	gene_id "MSTRG.72481"; transcript_id "MSTRG.72481.13"; exon_number "1";
chr16	StringTie	exon	77735828	77735986	1000	+	.	gene_id "MSTRG.72481"; transcript_id "MSTRG.72481.13"; exon_number "2";
chr16	StringTie	exon	77736650	77736743	1000	+	.	gene_id "MSTRG.72481"; transcript_id "MSTRG.72481.13"; exon_number "3";
chr16	StringTie	exon	77741582	77742490	1000	+	.	gene_id "MSTRG.72481"; transcript_id "MSTRG.72481.13"; exon_number "4";
chr16	StringTie	transcript	77722493	77742836	1000	+	.	gene_id "MSTRG.72481"; transcript_id "MSTRG.72481.15";
chr16	StringTie	exon	77722493	77722617	1000	+	.	gene_id "MSTRG.72481"; transcript_id "MSTRG.72481.15"; exon_number "1";
chr16	StringTie	exon	77725431	77725584	1000	+	.	gene_id "MSTRG.72481"; transcript_id "MSTRG.72481.15"; exon_number "2";
chr16	StringTie	exon	77735394	77735507	1000	+	.	gene_id "MSTRG.72481"; transcript_id "MSTRG.72481.15"; exon_number "3";
chr16	StringTie	exon	77735828	77735986	1000	+	.	gene_id "MSTRG.72481"; transcript_id "MSTRG.72481.15"; exon_number "4";
chr16	StringTie	exon	77736650	77736743	1000	+	.	gene_id "MSTRG.72481"; transcript_id "MSTRG.72481.15"; exon_number "5";
chr16	StringTie	exon	77741582	77742836	1000	+	.	gene_id "MSTRG.72481"; transcript_id "MSTRG.72481.15"; exon_number "6";
chr16	StringTie	transcript	77722493	77742260	1000	+	.	gene_id "MSTRG.72481"; transcript_id "MSTRG.72481.16";
chr16	StringTie	exon	77722493	77722617	1000	+	.	gene_id "MSTRG.72481"; transcript_id "MSTRG.72481.16"; exon_number "1";
chr16	StringTie	exon	77724000	77724089	1000	+	.	gene_id "MSTRG.72481"; transcript_id "MSTRG.72481.16"; exon_number "2";
chr16	StringTie	exon	77725431	77725584	1000	+	.	gene_id "MSTRG.72481"; transcript_id "MSTRG.72481.16"; exon_number "3";
chr16	StringTie	exon	77741582	77742260	1000	+	.	gene_id "MSTRG.72481"; transcript_id "MSTRG.72481.16"; exon_number "4";
chr16	StringTie	transcript	77722493	77742250	1000	+	.	gene_id "MSTRG.72481"; transcript_id "MSTRG.72481.17";
chr16	StringTie	exon	77722493	77722617	1000	+	.	gene_id "MSTRG.72481"; transcript_id "MSTRG.72481.17"; exon_number "1";
chr16	StringTie	exon	77725431	77725584	1000	+	.	gene_id "MSTRG.72481"; transcript_id "MSTRG.72481.17"; exon_number "2";
chr16	StringTie	exon	77736650	77737453	1000	+	.	gene_id "MSTRG.72481"; transcript_id "MSTRG.72481.17"; exon_number "3";
chr16	StringTie	exon	77741582	77742250	1000	+	.	gene_id "MSTRG.72481"; transcript_id "MSTRG.72481.17"; exon_number "4";
chr16	StringTie	transcript	77722493	77742251	1000	+	.	gene_id "MSTRG.72481"; transcript_id "MSTRG.72481.18";
chr16	StringTie	exon	77722493	77722617	1000	+	.	gene_id "MSTRG.72481"; transcript_id "MSTRG.72481.18"; exon_number "1";
chr16	StringTie	exon	77723618	77723734	1000	+	.	gene_id "MSTRG.72481"; transcript_id "MSTRG.72481.18"; exon_number "2";
chr16	StringTie	exon	77725431	77725584	1000	+	.	gene_id "MSTRG.72481"; transcript_id "MSTRG.72481.18"; exon_number "3";
chr16	StringTie	exon	77741582	77742251	1000	+	.	gene_id "MSTRG.72481"; transcript_id "MSTRG.72481.18"; exon_number "4";
chr16	StringTie	transcript	77722493	77742251	1000	+	.	gene_id "MSTRG.72481"; transcript_id "MSTRG.72481.19";
chr16	StringTie	exon	77722493	77722617	1000	+	.	gene_id "MSTRG.72481"; transcript_id "MSTRG.72481.19"; exon_number "1";
chr16	StringTie	exon	77723618	77723734	1000	+	.	gene_id "MSTRG.72481"; transcript_id "MSTRG.72481.19"; exon_number "2";
chr16	StringTie	exon	77725431	77725584	1000	+	.	gene_id "MSTRG.72481"; transcript_id "MSTRG.72481.19"; exon_number "3";
chr16	StringTie	exon	77735828	77735986	1000	+	.	gene_id "MSTRG.72481"; transcript_id "MSTRG.72481.19"; exon_number "4";
chr16	StringTie	exon	77741582	77742251	1000	+	.	gene_id "MSTRG.72481"; transcript_id "MSTRG.72481.19"; exon_number "5";
chr16	StringTie	transcript	77722453	77743076	1000	+	.	gene_id "MSTRG.72481"; transcript_id "MSTRG.72481.2";
chr16	StringTie	exon	77722453	77722617	1000	+	.	gene_id "MSTRG.72481"; transcript_id "MSTRG.72481.2"; exon_number "1";
chr16	StringTie	exon	77725431	77725584	1000	+	.	gene_id "MSTRG.72481"; transcript_id "MSTRG.72481.2"; exon_number "2";
chr16	StringTie	exon	77735828	77735986	1000	+	.	gene_id "MSTRG.72481"; transcript_id "MSTRG.72481.2"; exon_number "3";
chr16	StringTie	exon	77736650	77736743	1000	+	.	gene_id "MSTRG.72481"; transcript_id "MSTRG.72481.2"; exon_number "4";
chr16	StringTie	exon	77737394	77737453	1000	+	.	gene_id "MSTRG.72481"; transcript_id "MSTRG.72481.2"; exon_number "5";
chr16	StringTie	exon	77741582	77743076	1000	+	.	gene_id "MSTRG.72481"; transcript_id "MSTRG.72481.2"; exon_number "6";
chr16	StringTie	transcript	77722493	77742251	1000	+	.	gene_id "MSTRG.72481"; transcript_id "MSTRG.72481.20";
chr16	StringTie	exon	77722493	77722617	1000	+	.	gene_id "MSTRG.72481"; transcript_id "MSTRG.72481.20"; exon_number "1";
chr16	StringTie	exon	77724000	77724089	1000	+	.	gene_id "MSTRG.72481"; transcript_id "MSTRG.72481.20"; exon_number "2";
chr16	StringTie	exon	77725431	77725584	1000	+	.	gene_id "MSTRG.72481"; transcript_id "MSTRG.72481.20"; exon_number "3";
chr16	StringTie	exon	77735394	77735986	1000	+	.	gene_id "MSTRG.72481"; transcript_id "MSTRG.72481.20"; exon_number "4";
chr16	StringTie	exon	77736650	77737453	1000	+	.	gene_id "MSTRG.72481"; transcript_id "MSTRG.72481.20"; exon_number "5";
chr16	StringTie	exon	77741582	77742251	1000	+	.	gene_id "MSTRG.72481"; transcript_id "MSTRG.72481.20"; exon_number "6";
chr16	StringTie	transcript	77722494	77742324	1000	+	.	gene_id "MSTRG.72481"; transcript_id "MSTRG.72481.21";
chr16	StringTie	exon	77722494	77722617	1000	+	.	gene_id "MSTRG.72481"; transcript_id "MSTRG.72481.21"; exon_number "1";
chr16	StringTie	exon	77725431	77725584	1000	+	.	gene_id "MSTRG.72481"; transcript_id "MSTRG.72481.21"; exon_number "2";
chr16	StringTie	exon	77735828	77735986	1000	+	.	gene_id "MSTRG.72481"; transcript_id "MSTRG.72481.21"; exon_number "3";
chr16	StringTie	exon	77736650	77736831	1000	+	.	gene_id "MSTRG.72481"; transcript_id "MSTRG.72481.21"; exon_number "4";
chr16	StringTie	exon	77741582	77742324	1000	+	.	gene_id "MSTRG.72481"; transcript_id "MSTRG.72481.21"; exon_number "5";
chr16	StringTie	transcript	77722494	77742845	1000	+	.	gene_id "MSTRG.72481"; transcript_id "MSTRG.72481.22";
chr16	StringTie	exon	77722494	77722617	1000	+	.	gene_id "MSTRG.72481"; transcript_id "MSTRG.72481.22"; exon_number "1";
chr16	StringTie	exon	77725431	77725584	1000	+	.	gene_id "MSTRG.72481"; transcript_id "MSTRG.72481.22"; exon_number "2";
chr16	StringTie	exon	77735828	77735986	1000	+	.	gene_id "MSTRG.72481"; transcript_id "MSTRG.72481.22"; exon_number "3";
chr16	StringTie	exon	77736650	77736743	1000	+	.	gene_id "MSTRG.72481"; transcript_id "MSTRG.72481.22"; exon_number "4";
chr16	StringTie	exon	77737394	77737453	1000	+	.	gene_id "MSTRG.72481"; transcript_id "MSTRG.72481.22"; exon_number "5";
chr16	StringTie	exon	77741586	77742845	1000	+	.	gene_id "MSTRG.72481"; transcript_id "MSTRG.72481.22"; exon_number "6";
chr16	StringTie	transcript	77722494	77742326	1000	+	.	gene_id "MSTRG.72481"; transcript_id "MSTRG.72481.23";
chr16	StringTie	exon	77722494	77722617	1000	+	.	gene_id "MSTRG.72481"; transcript_id "MSTRG.72481.23"; exon_number "1";
chr16	StringTie	exon	77735828	77735986	1000	+	.	gene_id "MSTRG.72481"; transcript_id "MSTRG.72481.23"; exon_number "2";
chr16	StringTie	exon	77741582	77742326	1000	+	.	gene_id "MSTRG.72481"; transcript_id "MSTRG.72481.23"; exon_number "3";
chr16	StringTie	transcript	77722494	77742226	1000	+	.	gene_id "MSTRG.72481"; transcript_id "MSTRG.72481.24";
chr16	StringTie	exon	77722494	77722617	1000	+	.	gene_id "MSTRG.72481"; transcript_id "MSTRG.72481.24"; exon_number "1";
chr16	StringTie	exon	77725431	77725584	1000	+	.	gene_id "MSTRG.72481"; transcript_id "MSTRG.72481.24"; exon_number "2";
chr16	StringTie	exon	77735828	77735864	1000	+	.	gene_id "MSTRG.72481"; transcript_id "MSTRG.72481.24"; exon_number "3";
chr16	StringTie	exon	77736650	77736743	1000	+	.	gene_id "MSTRG.72481"; transcript_id "MSTRG.72481.24"; exon_number "4";
chr16	StringTie	exon	77741582	77742226	1000	+	.	gene_id "MSTRG.72481"; transcript_id "MSTRG.72481.24"; exon_number "5";
chr16	StringTie	transcript	77722501	77742269	1000	+	.	gene_id "MSTRG.72481"; transcript_id "MSTRG.72481.25";
chr16	StringTie	exon	77722501	77722617	1000	+	.	gene_id "MSTRG.72481"; transcript_id "MSTRG.72481.25"; exon_number "1";
chr16	StringTie	exon	77725431	77725584	1000	+	.	gene_id "MSTRG.72481"; transcript_id "MSTRG.72481.25"; exon_number "2";
chr16	StringTie	exon	77735828	77736031	1000	+	.	gene_id "MSTRG.72481"; transcript_id "MSTRG.72481.25"; exon_number "3";
chr16	StringTie	exon	77741582	77742269	1000	+	.	gene_id "MSTRG.72481"; transcript_id "MSTRG.72481.25"; exon_number "4";
chr16	StringTie	transcript	77722510	77742235	1000	+	.	gene_id "MSTRG.72481"; transcript_id "MSTRG.72481.26";
chr16	StringTie	exon	77722510	77722617	1000	+	.	gene_id "MSTRG.72481"; transcript_id "MSTRG.72481.26"; exon_number "1";
chr16	StringTie	exon	77736650	77736743	1000	+	.	gene_id "MSTRG.72481"; transcript_id "MSTRG.72481.26"; exon_number "2";
chr16	StringTie	exon	77741582	77742235	1000	+	.	gene_id "MSTRG.72481"; transcript_id "MSTRG.72481.26"; exon_number "3";
chr16	StringTie	transcript	77722516	77742313	1000	+	.	gene_id "MSTRG.72481"; transcript_id "MSTRG.72481.29";
chr16	StringTie	exon	77722516	77722617	1000	+	.	gene_id "MSTRG.72481"; transcript_id "MSTRG.72481.29"; exon_number "1";
chr16	StringTie	exon	77725431	77725584	1000	+	.	gene_id "MSTRG.72481"; transcript_id "MSTRG.72481.29"; exon_number "2";
chr16	StringTie	exon	77735828	77735986	1000	+	.	gene_id "MSTRG.72481"; transcript_id "MSTRG.72481.29"; exon_number "3";
chr16	StringTie	exon	77741586	77742313	1000	+	.	gene_id "MSTRG.72481"; transcript_id "MSTRG.72481.29"; exon_number "4";
chr16	StringTie	transcript	77722471	77742724	1000	+	.	gene_id "MSTRG.72481"; transcript_id "MSTRG.72481.3";
chr16	StringTie	exon	77722471	77722617	1000	+	.	gene_id "MSTRG.72481"; transcript_id "MSTRG.72481.3"; exon_number "1";
chr16	StringTie	exon	77725431	77725584	1000	+	.	gene_id "MSTRG.72481"; transcript_id "MSTRG.72481.3"; exon_number "2";
chr16	StringTie	exon	77735394	77735507	1000	+	.	gene_id "MSTRG.72481"; transcript_id "MSTRG.72481.3"; exon_number "3";
chr16	StringTie	exon	77735828	77735986	1000	+	.	gene_id "MSTRG.72481"; transcript_id "MSTRG.72481.3"; exon_number "4";
chr16	StringTie	exon	77736650	77736743	1000	+	.	gene_id "MSTRG.72481"; transcript_id "MSTRG.72481.3"; exon_number "5";
chr16	StringTie	exon	77737394	77737453	1000	+	.	gene_id "MSTRG.72481"; transcript_id "MSTRG.72481.3"; exon_number "6";
chr16	StringTie	exon	77741582	77742724	1000	+	.	gene_id "MSTRG.72481"; transcript_id "MSTRG.72481.3"; exon_number "7";
chr16	StringTie	transcript	77722525	77732889	1000	+	.	gene_id "MSTRG.72481"; transcript_id "MSTRG.72481.32";
chr16	StringTie	exon	77722525	77722617	1000	+	.	gene_id "MSTRG.72481"; transcript_id "MSTRG.72481.32"; exon_number "1";
chr16	StringTie	exon	77725431	77725584	1000	+	.	gene_id "MSTRG.72481"; transcript_id "MSTRG.72481.32"; exon_number "2";
chr16	StringTie	exon	77732811	77732889	1000	+	.	gene_id "MSTRG.72481"; transcript_id "MSTRG.72481.32"; exon_number "3";
chr16	StringTie	transcript	77722525	77742267	1000	+	.	gene_id "MSTRG.72481"; transcript_id "MSTRG.72481.33";
chr16	StringTie	exon	77722525	77722617	1000	+	.	gene_id "MSTRG.72481"; transcript_id "MSTRG.72481.33"; exon_number "1";
chr16	StringTie	exon	77741586	77742267	1000	+	.	gene_id "MSTRG.72481"; transcript_id "MSTRG.72481.33"; exon_number "2";
chr16	StringTie	transcript	77722526	77742250	1000	+	.	gene_id "MSTRG.72481"; transcript_id "MSTRG.72481.34";
chr16	StringTie	exon	77722526	77722617	1000	+	.	gene_id "MSTRG.72481"; transcript_id "MSTRG.72481.34"; exon_number "1";
chr16	StringTie	exon	77725431	77725584	1000	+	.	gene_id "MSTRG.72481"; transcript_id "MSTRG.72481.34"; exon_number "2";
chr16	StringTie	exon	77735828	77735864	1000	+	.	gene_id "MSTRG.72481"; transcript_id "MSTRG.72481.34"; exon_number "3";
chr16	StringTie	exon	77741582	77742250	1000	+	.	gene_id "MSTRG.72481"; transcript_id "MSTRG.72481.34"; exon_number "4";
chr16	StringTie	transcript	77722526	77742289	1000	+	.	gene_id "MSTRG.72481"; transcript_id "MSTRG.72481.35";
chr16	StringTie	exon	77722526	77722617	1000	+	.	gene_id "MSTRG.72481"; transcript_id "MSTRG.72481.35"; exon_number "1";
chr16	StringTie	exon	77725431	77725584	1000	+	.	gene_id "MSTRG.72481"; transcript_id "MSTRG.72481.35"; exon_number "2";
chr16	StringTie	exon	77735828	77735984	1000	+	.	gene_id "MSTRG.72481"; transcript_id "MSTRG.72481.35"; exon_number "3";
chr16	StringTie	exon	77736646	77736743	1000	+	.	gene_id "MSTRG.72481"; transcript_id "MSTRG.72481.35"; exon_number "4";
chr16	StringTie	exon	77741582	77742289	1000	+	.	gene_id "MSTRG.72481"; transcript_id "MSTRG.72481.35"; exon_number "5";
chr16	StringTie	transcript	77722532	77742323	1000	+	.	gene_id "MSTRG.72481"; transcript_id "MSTRG.72481.36";
chr16	StringTie	exon	77722532	77722617	1000	+	.	gene_id "MSTRG.72481"; transcript_id "MSTRG.72481.36"; exon_number "1";
chr16	StringTie	exon	77735394	77735507	1000	+	.	gene_id "MSTRG.72481"; transcript_id "MSTRG.72481.36"; exon_number "2";
chr16	StringTie	exon	77735828	77735986	1000	+	.	gene_id "MSTRG.72481"; transcript_id "MSTRG.72481.36"; exon_number "3";
chr16	StringTie	exon	77736650	77736743	1000	+	.	gene_id "MSTRG.72481"; transcript_id "MSTRG.72481.36"; exon_number "4";
chr16	StringTie	exon	77741582	77742323	1000	+	.	gene_id "MSTRG.72481"; transcript_id "MSTRG.72481.36"; exon_number "5";
chr16	StringTie	transcript	77723647	77742805	1000	+	.	gene_id "MSTRG.72481"; transcript_id "MSTRG.72481.38";
chr16	StringTie	exon	77723647	77723734	1000	+	.	gene_id "MSTRG.72481"; transcript_id "MSTRG.72481.38"; exon_number "1";
chr16	StringTie	exon	77725431	77725584	1000	+	.	gene_id "MSTRG.72481"; transcript_id "MSTRG.72481.38"; exon_number "2";
chr16	StringTie	exon	77735828	77735986	1000	+	.	gene_id "MSTRG.72481"; transcript_id "MSTRG.72481.38"; exon_number "3";
chr16	StringTie	exon	77736650	77737453	1000	+	.	gene_id "MSTRG.72481"; transcript_id "MSTRG.72481.38"; exon_number "4";
chr16	StringTie	exon	77741582	77742805	1000	+	.	gene_id "MSTRG.72481"; transcript_id "MSTRG.72481.38"; exon_number "5";
chr16	StringTie	transcript	77724004	77742316	1000	+	.	gene_id "MSTRG.72481"; transcript_id "MSTRG.72481.39";
chr16	StringTie	exon	77724004	77724089	1000	+	.	gene_id "MSTRG.72481"; transcript_id "MSTRG.72481.39"; exon_number "1";
chr16	StringTie	exon	77725431	77725584	1000	+	.	gene_id "MSTRG.72481"; transcript_id "MSTRG.72481.39"; exon_number "2";
chr16	StringTie	exon	77735828	77735986	1000	+	.	gene_id "MSTRG.72481"; transcript_id "MSTRG.72481.39"; exon_number "3";
chr16	StringTie	exon	77736650	77736743	1000	+	.	gene_id "MSTRG.72481"; transcript_id "MSTRG.72481.39"; exon_number "4";
chr16	StringTie	exon	77741586	77742316	1000	+	.	gene_id "MSTRG.72481"; transcript_id "MSTRG.72481.39"; exon_number "5";
chr16	StringTie	transcript	77722476	77742837	1000	+	.	gene_id "MSTRG.72481"; transcript_id "MSTRG.72481.4";
chr16	StringTie	exon	77722476	77722617	1000	+	.	gene_id "MSTRG.72481"; transcript_id "MSTRG.72481.4"; exon_number "1";
chr16	StringTie	exon	77725431	77725584	1000	+	.	gene_id "MSTRG.72481"; transcript_id "MSTRG.72481.4"; exon_number "2";
chr16	StringTie	exon	77736650	77736743	1000	+	.	gene_id "MSTRG.72481"; transcript_id "MSTRG.72481.4"; exon_number "3";
chr16	StringTie	exon	77741582	77742837	1000	+	.	gene_id "MSTRG.72481"; transcript_id "MSTRG.72481.4"; exon_number "4";
chr16	StringTie	transcript	77724068	77742260	1000	+	.	gene_id "MSTRG.72481"; transcript_id "MSTRG.72481.40";
chr16	StringTie	exon	77724068	77724089	1000	+	.	gene_id "MSTRG.72481"; transcript_id "MSTRG.72481.40"; exon_number "1";
chr16	StringTie	exon	77725431	77725584	1000	+	.	gene_id "MSTRG.72481"; transcript_id "MSTRG.72481.40"; exon_number "2";
chr16	StringTie	exon	77735828	77735986	1000	+	.	gene_id "MSTRG.72481"; transcript_id "MSTRG.72481.40"; exon_number "3";
chr16	StringTie	exon	77736650	77736831	1000	+	.	gene_id "MSTRG.72481"; transcript_id "MSTRG.72481.40"; exon_number "4";
chr16	StringTie	exon	77741582	77742260	1000	+	.	gene_id "MSTRG.72481"; transcript_id "MSTRG.72481.40"; exon_number "5";
chr16	StringTie	transcript	77724960	77742260	1000	+	.	gene_id "MSTRG.72481"; transcript_id "MSTRG.72481.41";
chr16	StringTie	exon	77724960	77724977	1000	+	.	gene_id "MSTRG.72481"; transcript_id "MSTRG.72481.41"; exon_number "1";
chr16	StringTie	exon	77725431	77725584	1000	+	.	gene_id "MSTRG.72481"; transcript_id "MSTRG.72481.41"; exon_number "2";
chr16	StringTie	exon	77735828	77735986	1000	+	.	gene_id "MSTRG.72481"; transcript_id "MSTRG.72481.41"; exon_number "3";
chr16	StringTie	exon	77741582	77742260	1000	+	.	gene_id "MSTRG.72481"; transcript_id "MSTRG.72481.41"; exon_number "4";
chr16	StringTie	transcript	77735473	77742396	1000	+	.	gene_id "MSTRG.72481"; transcript_id "MSTRG.72481.42";
chr16	StringTie	exon	77735473	77735507	1000	+	.	gene_id "MSTRG.72481"; transcript_id "MSTRG.72481.42"; exon_number "1";
chr16	StringTie	exon	77735828	77735864	1000	+	.	gene_id "MSTRG.72481"; transcript_id "MSTRG.72481.42"; exon_number "2";
chr16	StringTie	exon	77736650	77736743	1000	+	.	gene_id "MSTRG.72481"; transcript_id "MSTRG.72481.42"; exon_number "3";
chr16	StringTie	exon	77741582	77742396	1000	+	.	gene_id "MSTRG.72481"; transcript_id "MSTRG.72481.42"; exon_number "4";
chr16	StringTie	transcript	77737767	77742248	1000	+	.	gene_id "MSTRG.72481"; transcript_id "MSTRG.72481.44";
chr16	StringTie	exon	77737767	77737811	1000	+	.	gene_id "MSTRG.72481"; transcript_id "MSTRG.72481.44"; exon_number "1";
chr16	StringTie	exon	77741582	77742248	1000	+	.	gene_id "MSTRG.72481"; transcript_id "MSTRG.72481.44"; exon_number "2";
chr16	StringTie	transcript	77737790	77742260	1000	+	.	gene_id "MSTRG.72481"; transcript_id "MSTRG.72481.45";
chr16	StringTie	exon	77737790	77737811	1000	+	.	gene_id "MSTRG.72481"; transcript_id "MSTRG.72481.45"; exon_number "1";
chr16	StringTie	exon	77741586	77742260	1000	+	.	gene_id "MSTRG.72481"; transcript_id "MSTRG.72481.45"; exon_number "2";
chr16	StringTie	transcript	77722477	77742445	1000	+	.	gene_id "MSTRG.72481"; transcript_id "MSTRG.72481.5";
chr16	StringTie	exon	77722477	77722617	1000	+	.	gene_id "MSTRG.72481"; transcript_id "MSTRG.72481.5"; exon_number "1";
chr16	StringTie	exon	77724000	77724089	1000	+	.	gene_id "MSTRG.72481"; transcript_id "MSTRG.72481.5"; exon_number "2";
chr16	StringTie	exon	77725431	77725584	1000	+	.	gene_id "MSTRG.72481"; transcript_id "MSTRG.72481.5"; exon_number "3";
chr16	StringTie	exon	77735828	77735986	1000	+	.	gene_id "MSTRG.72481"; transcript_id "MSTRG.72481.5"; exon_number "4";
chr16	StringTie	exon	77736650	77736743	1000	+	.	gene_id "MSTRG.72481"; transcript_id "MSTRG.72481.5"; exon_number "5";
chr16	StringTie	exon	77737394	77737453	1000	+	.	gene_id "MSTRG.72481"; transcript_id "MSTRG.72481.5"; exon_number "6";
chr16	StringTie	exon	77741582	77742445	1000	+	.	gene_id "MSTRG.72481"; transcript_id "MSTRG.72481.5"; exon_number "7";
chr16	StringTie	transcript	77722479	77742257	1000	+	.	gene_id "MSTRG.72481"; transcript_id "MSTRG.72481.6";
chr16	StringTie	exon	77722479	77722617	1000	+	.	gene_id "MSTRG.72481"; transcript_id "MSTRG.72481.6"; exon_number "1";
chr16	StringTie	exon	77725431	77725584	1000	+	.	gene_id "MSTRG.72481"; transcript_id "MSTRG.72481.6"; exon_number "2";
chr16	StringTie	exon	77735394	77735507	1000	+	.	gene_id "MSTRG.72481"; transcript_id "MSTRG.72481.6"; exon_number "3";
chr16	StringTie	exon	77735828	77735986	1000	+	.	gene_id "MSTRG.72481"; transcript_id "MSTRG.72481.6"; exon_number "4";
chr16	StringTie	exon	77741582	77742257	1000	+	.	gene_id "MSTRG.72481"; transcript_id "MSTRG.72481.6"; exon_number "5";
chr16	StringTie	transcript	77722479	77742311	1000	+	.	gene_id "MSTRG.72481"; transcript_id "MSTRG.72481.7";
chr16	StringTie	exon	77722479	77722617	1000	+	.	gene_id "MSTRG.72481"; transcript_id "MSTRG.72481.7"; exon_number "1";
chr16	StringTie	exon	77724000	77724089	1000	+	.	gene_id "MSTRG.72481"; transcript_id "MSTRG.72481.7"; exon_number "2";
chr16	StringTie	exon	77725431	77725584	1000	+	.	gene_id "MSTRG.72481"; transcript_id "MSTRG.72481.7"; exon_number "3";
chr16	StringTie	exon	77735828	77735986	1000	+	.	gene_id "MSTRG.72481"; transcript_id "MSTRG.72481.7"; exon_number "4";
chr16	StringTie	exon	77741582	77742311	1000	+	.	gene_id "MSTRG.72481"; transcript_id "MSTRG.72481.7"; exon_number "5";
chr16	StringTie	transcript	77722482	77742839	1000	+	.	gene_id "MSTRG.72481"; transcript_id "MSTRG.72481.8";
chr16	StringTie	exon	77722482	77722617	1000	+	.	gene_id "MSTRG.72481"; transcript_id "MSTRG.72481.8"; exon_number "1";
chr16	StringTie	exon	77724000	77724089	1000	+	.	gene_id "MSTRG.72481"; transcript_id "MSTRG.72481.8"; exon_number "2";
chr16	StringTie	exon	77725431	77725584	1000	+	.	gene_id "MSTRG.72481"; transcript_id "MSTRG.72481.8"; exon_number "3";
chr16	StringTie	exon	77735828	77735986	1000	+	.	gene_id "MSTRG.72481"; transcript_id "MSTRG.72481.8"; exon_number "4";
chr16	StringTie	exon	77736650	77736743	1000	+	.	gene_id "MSTRG.72481"; transcript_id "MSTRG.72481.8"; exon_number "5";
chr16	StringTie	exon	77741582	77742839	1000	+	.	gene_id "MSTRG.72481"; transcript_id "MSTRG.72481.8"; exon_number "6";
chr16	StringTie	transcript	77722482	77742311	1000	+	.	gene_id "MSTRG.72481"; transcript_id "MSTRG.72481.9";
chr16	StringTie	exon	77722482	77722617	1000	+	.	gene_id "MSTRG.72481"; transcript_id "MSTRG.72481.9"; exon_number "1";
chr16	StringTie	exon	77725437	77725584	1000	+	.	gene_id "MSTRG.72481"; transcript_id "MSTRG.72481.9"; exon_number "2";
chr16	StringTie	exon	77735394	77735507	1000	+	.	gene_id "MSTRG.72481"; transcript_id "MSTRG.72481.9"; exon_number "3";
chr16	StringTie	exon	77735828	77735986	1000	+	.	gene_id "MSTRG.72481"; transcript_id "MSTRG.72481.9"; exon_number "4";
chr16	StringTie	exon	77736650	77736743	1000	+	.	gene_id "MSTRG.72481"; transcript_id "MSTRG.72481.9"; exon_number "5";
chr16	StringTie	exon	77741582	77742311	1000	+	.	gene_id "MSTRG.72481"; transcript_id "MSTRG.72481.9"; exon_number "6";
chr16	StringTie	transcript	77741468	77743000	1000	-	.	gene_id "MSTRG.72482"; transcript_id "ENST00000563690"; gene_name "RP11-264M12.2"; ref_gene_id "ENSG00000261707";
chr16	StringTie	exon	77741468	77742109	1000	-	.	gene_id "MSTRG.72482"; transcript_id "ENST00000563690"; exon_number "1"; gene_name "RP11-264M12.2"; ref_gene_id "ENSG00000261707";
chr16	StringTie	exon	77742843	77743000	1000	-	.	gene_id "MSTRG.72482"; transcript_id "ENST00000563690"; exon_number "2"; gene_name "RP11-264M12.2"; ref_gene_id "ENSG00000261707";
chr16	StringTie	transcript	77736748	77761809	1000	-	.	gene_id "MSTRG.72482"; transcript_id "MSTRG.72482.1";
chr16	StringTie	exon	77736748	77742109	1000	-	.	gene_id "MSTRG.72482"; transcript_id "MSTRG.72482.1"; exon_number "1";
chr16	StringTie	exon	77742843	77743000	1000	-	.	gene_id "MSTRG.72482"; transcript_id "MSTRG.72482.1"; exon_number "2";
chr16	StringTie	exon	77757387	77757452	1000	-	.	gene_id "MSTRG.72482"; transcript_id "MSTRG.72482.1"; exon_number "3";
chr16	StringTie	exon	77761056	77761809	1000	-	.	gene_id "MSTRG.72482"; transcript_id "MSTRG.72482.1"; exon_number "4";
chr16	StringTie	transcript	77737450	77761261	1000	-	.	gene_id "MSTRG.72482"; transcript_id "MSTRG.72482.2";
chr16	StringTie	exon	77737450	77742109	1000	-	.	gene_id "MSTRG.72482"; transcript_id "MSTRG.72482.2"; exon_number "1";
chr16	StringTie	exon	77757387	77757452	1000	-	.	gene_id "MSTRG.72482"; transcript_id "MSTRG.72482.2"; exon_number "2";
chr16	StringTie	exon	77761056	77761261	1000	-	.	gene_id "MSTRG.72482"; transcript_id "MSTRG.72482.2"; exon_number "3";
chr16	StringTie	transcript	77737451	77775278	1000	-	.	gene_id "MSTRG.72482"; transcript_id "MSTRG.72482.3";
chr16	StringTie	exon	77737451	77742109	1000	-	.	gene_id "MSTRG.72482"; transcript_id "MSTRG.72482.3"; exon_number "1";
chr16	StringTie	exon	77742843	77743000	1000	-	.	gene_id "MSTRG.72482"; transcript_id "MSTRG.72482.3"; exon_number "2";
chr16	StringTie	exon	77757387	77757452	1000	-	.	gene_id "MSTRG.72482"; transcript_id "MSTRG.72482.3"; exon_number "3";
chr16	StringTie	exon	77763520	77763659	1000	-	.	gene_id "MSTRG.72482"; transcript_id "MSTRG.72482.3"; exon_number "4";
chr16	StringTie	exon	77767860	77767919	1000	-	.	gene_id "MSTRG.72482"; transcript_id "MSTRG.72482.3"; exon_number "5";
chr16	StringTie	exon	77769673	77769784	1000	-	.	gene_id "MSTRG.72482"; transcript_id "MSTRG.72482.3"; exon_number "6";
chr16	StringTie	exon	77773771	77775278	1000	-	.	gene_id "MSTRG.72482"; transcript_id "MSTRG.72482.3"; exon_number "7";
chr16	StringTie	transcript	77737453	77768770	1000	-	.	gene_id "MSTRG.72482"; transcript_id "MSTRG.72482.4";
chr16	StringTie	exon	77737453	77742109	1000	-	.	gene_id "MSTRG.72482"; transcript_id "MSTRG.72482.4"; exon_number "1";
chr16	StringTie	exon	77757387	77757452	1000	-	.	gene_id "MSTRG.72482"; transcript_id "MSTRG.72482.4"; exon_number "2";
chr16	StringTie	exon	77763520	77763659	1000	-	.	gene_id "MSTRG.72482"; transcript_id "MSTRG.72482.4"; exon_number "3";
chr16	StringTie	exon	77767860	77767919	1000	-	.	gene_id "MSTRG.72482"; transcript_id "MSTRG.72482.4"; exon_number "4";
chr16	StringTie	exon	77768656	77768770	1000	-	.	gene_id "MSTRG.72482"; transcript_id "MSTRG.72482.4"; exon_number "5";
chr16	StringTie	transcript	77737465	77767949	1000	-	.	gene_id "MSTRG.72482"; transcript_id "MSTRG.72482.5";
chr16	StringTie	exon	77737465	77742109	1000	-	.	gene_id "MSTRG.72482"; transcript_id "MSTRG.72482.5"; exon_number "1";
chr16	StringTie	exon	77742843	77743096	1000	-	.	gene_id "MSTRG.72482"; transcript_id "MSTRG.72482.5"; exon_number "2";
chr16	StringTie	exon	77757387	77757452	1000	-	.	gene_id "MSTRG.72482"; transcript_id "MSTRG.72482.5"; exon_number "3";
chr16	StringTie	exon	77767860	77767949	1000	-	.	gene_id "MSTRG.72482"; transcript_id "MSTRG.72482.5"; exon_number "4";
chr16	StringTie	transcript	77739565	77767916	1000	-	.	gene_id "MSTRG.72482"; transcript_id "MSTRG.72482.6";
chr16	StringTie	exon	77739565	77742109	1000	-	.	gene_id "MSTRG.72482"; transcript_id "MSTRG.72482.6"; exon_number "1";
chr16	StringTie	exon	77757387	77757452	1000	-	.	gene_id "MSTRG.72482"; transcript_id "MSTRG.72482.6"; exon_number "2";
chr16	StringTie	exon	77767860	77767916	1000	-	.	gene_id "MSTRG.72482"; transcript_id "MSTRG.72482.6"; exon_number "3";
chr16	StringTie	transcript	77752230	77776044	1000	+	.	gene_id "MSTRG.72483"; transcript_id "MSTRG.72483.1";
chr16	StringTie	exon	77752230	77752599	1000	+	.	gene_id "MSTRG.72483"; transcript_id "MSTRG.72483.1"; exon_number "1";
chr16	StringTie	exon	77775303	77776044	1000	+	.	gene_id "MSTRG.72483"; transcript_id "MSTRG.72483.1"; exon_number "2";
chr16	StringTie	transcript	77752252	77776019	1000	+	.	gene_id "MSTRG.72483"; transcript_id "MSTRG.72483.2";
chr16	StringTie	exon	77752252	77752483	1000	+	.	gene_id "MSTRG.72483"; transcript_id "MSTRG.72483.2"; exon_number "1";
chr16	StringTie	exon	77775303	77776019	1000	+	.	gene_id "MSTRG.72483"; transcript_id "MSTRG.72483.2"; exon_number "2";
chr16	StringTie	transcript	77752368	77755946	1000	+	.	gene_id "MSTRG.72483"; transcript_id "MSTRG.72483.3";
chr16	StringTie	exon	77752368	77752599	1000	+	.	gene_id "MSTRG.72483"; transcript_id "MSTRG.72483.3"; exon_number "1";
chr16	StringTie	exon	77755816	77755946	1000	+	.	gene_id "MSTRG.72483"; transcript_id "MSTRG.72483.3"; exon_number "2";
chr16	StringTie	transcript	77752382	77756053	1000	+	.	gene_id "MSTRG.72483"; transcript_id "MSTRG.72483.4";
chr16	StringTie	exon	77752382	77752599	1000	+	.	gene_id "MSTRG.72483"; transcript_id "MSTRG.72483.4"; exon_number "1";
chr16	StringTie	exon	77756025	77756053	1000	+	.	gene_id "MSTRG.72483"; transcript_id "MSTRG.72483.4"; exon_number "2";
chr16	StringTie	transcript	77763627	77776034	1000	+	.	gene_id "MSTRG.72483"; transcript_id "MSTRG.72483.5";
chr16	StringTie	exon	77763627	77763642	1000	+	.	gene_id "MSTRG.72483"; transcript_id "MSTRG.72483.5"; exon_number "1";
chr16	StringTie	exon	77775303	77776034	1000	+	.	gene_id "MSTRG.72483"; transcript_id "MSTRG.72483.5"; exon_number "2";
chr16	StringTie	transcript	77770416	77776020	1000	+	.	gene_id "MSTRG.72483"; transcript_id "MSTRG.72483.6";
chr16	StringTie	exon	77770416	77770447	1000	+	.	gene_id "MSTRG.72483"; transcript_id "MSTRG.72483.6"; exon_number "1";
chr16	StringTie	exon	77775303	77776020	1000	+	.	gene_id "MSTRG.72483"; transcript_id "MSTRG.72483.6"; exon_number "2";
chr16	StringTie	transcript	77778993	77779532	1000	.	.	gene_id "MSTRG.72484"; transcript_id "MSTRG.72484.1";
chr16	StringTie	exon	77778993	77779532	1000	.	.	gene_id "MSTRG.72484"; transcript_id "MSTRG.72484.1"; exon_number "1";
chr16	StringTie	transcript	77781812	77782499	1000	.	.	gene_id "MSTRG.72485"; transcript_id "MSTRG.72485.1";
chr16	StringTie	exon	77781812	77782499	1000	.	.	gene_id "MSTRG.72485"; transcript_id "MSTRG.72485.1"; exon_number "1";
chr16	StringTie	transcript	77785941	77788080	1000	.	.	gene_id "MSTRG.72486"; transcript_id "MSTRG.72486.1";
chr16	StringTie	exon	77785941	77788080	1000	.	.	gene_id "MSTRG.72486"; transcript_id "MSTRG.72486.1"; exon_number "1";
chr16	StringTie	transcript	77788530	77980107	1000	+	.	gene_id "MSTRG.72487"; transcript_id "ENST00000302536"; gene_name "VAT1L"; ref_gene_id "ENSG00000171724";
chr16	StringTie	exon	77788530	77788915	1000	+	.	gene_id "MSTRG.72487"; transcript_id "ENST00000302536"; exon_number "1"; gene_name "VAT1L"; ref_gene_id "ENSG00000171724";
chr16	StringTie	exon	77816921	77817050	1000	+	.	gene_id "MSTRG.72487"; transcript_id "ENST00000302536"; exon_number "2"; gene_name "VAT1L"; ref_gene_id "ENSG00000171724";
chr16	StringTie	exon	77825246	77825461	1000	+	.	gene_id "MSTRG.72487"; transcript_id "ENST00000302536"; exon_number "3"; gene_name "VAT1L"; ref_gene_id "ENSG00000171724";
chr16	StringTie	exon	77862748	77862890	1000	+	.	gene_id "MSTRG.72487"; transcript_id "ENST00000302536"; exon_number "4"; gene_name "VAT1L"; ref_gene_id "ENSG00000171724";
chr16	StringTie	exon	77876370	77876473	1000	+	.	gene_id "MSTRG.72487"; transcript_id "ENST00000302536"; exon_number "5"; gene_name "VAT1L"; ref_gene_id "ENSG00000171724";
chr16	StringTie	exon	77879169	77879224	1000	+	.	gene_id "MSTRG.72487"; transcript_id "ENST00000302536"; exon_number "6"; gene_name "VAT1L"; ref_gene_id "ENSG00000171724";
chr16	StringTie	exon	77884608	77884802	1000	+	.	gene_id "MSTRG.72487"; transcript_id "ENST00000302536"; exon_number "7"; gene_name "VAT1L"; ref_gene_id "ENSG00000171724";
chr16	StringTie	exon	77971850	77971933	1000	+	.	gene_id "MSTRG.72487"; transcript_id "ENST00000302536"; exon_number "8"; gene_name "VAT1L"; ref_gene_id "ENSG00000171724";
chr16	StringTie	exon	77977597	77980107	1000	+	.	gene_id "MSTRG.72487"; transcript_id "ENST00000302536"; exon_number "9"; gene_name "VAT1L"; ref_gene_id "ENSG00000171724";
chr16	StringTie	transcript	77862748	77882408	1000	+	.	gene_id "MSTRG.72487"; transcript_id "ENST00000563850"; gene_name "VAT1L"; ref_gene_id "ENSG00000171724";
chr16	StringTie	exon	77862748	77862890	1000	+	.	gene_id "MSTRG.72487"; transcript_id "ENST00000563850"; exon_number "1"; gene_name "VAT1L"; ref_gene_id "ENSG00000171724";
chr16	StringTie	exon	77876370	77876473	1000	+	.	gene_id "MSTRG.72487"; transcript_id "ENST00000563850"; exon_number "2"; gene_name "VAT1L"; ref_gene_id "ENSG00000171724";
chr16	StringTie	exon	77879169	77879224	1000	+	.	gene_id "MSTRG.72487"; transcript_id "ENST00000563850"; exon_number "3"; gene_name "VAT1L"; ref_gene_id "ENSG00000171724";
chr16	StringTie	exon	77882097	77882408	1000	+	.	gene_id "MSTRG.72487"; transcript_id "ENST00000563850"; exon_number "4"; gene_name "VAT1L"; ref_gene_id "ENSG00000171724";
chr16	StringTie	transcript	77800023	77801714	1000	+	.	gene_id "MSTRG.72487"; transcript_id "ENST00000624876"; gene_name "RP11-264M12.4"; ref_gene_id "ENSG00000278926";
chr16	StringTie	exon	77800023	77801714	1000	+	.	gene_id "MSTRG.72487"; transcript_id "ENST00000624876"; exon_number "1"; gene_name "RP11-264M12.4"; ref_gene_id "ENSG00000278926";
chr16	StringTie	transcript	77788516	77980137	1000	+	.	gene_id "MSTRG.72487"; transcript_id "MSTRG.72487.1";
chr16	StringTie	exon	77788516	77788915	1000	+	.	gene_id "MSTRG.72487"; transcript_id "MSTRG.72487.1"; exon_number "1";
chr16	StringTie	exon	77816921	77817050	1000	+	.	gene_id "MSTRG.72487"; transcript_id "MSTRG.72487.1"; exon_number "2";
chr16	StringTie	exon	77825344	77825461	1000	+	.	gene_id "MSTRG.72487"; transcript_id "MSTRG.72487.1"; exon_number "3";
chr16	StringTie	exon	77862748	77862890	1000	+	.	gene_id "MSTRG.72487"; transcript_id "MSTRG.72487.1"; exon_number "4";
chr16	StringTie	exon	77876370	77876473	1000	+	.	gene_id "MSTRG.72487"; transcript_id "MSTRG.72487.1"; exon_number "5";
chr16	StringTie	exon	77879169	77879224	1000	+	.	gene_id "MSTRG.72487"; transcript_id "MSTRG.72487.1"; exon_number "6";
chr16	StringTie	exon	77884608	77884802	1000	+	.	gene_id "MSTRG.72487"; transcript_id "MSTRG.72487.1"; exon_number "7";
chr16	StringTie	exon	77971850	77971933	1000	+	.	gene_id "MSTRG.72487"; transcript_id "MSTRG.72487.1"; exon_number "8";
chr16	StringTie	exon	77977597	77980137	1000	+	.	gene_id "MSTRG.72487"; transcript_id "MSTRG.72487.1"; exon_number "9";
chr16	StringTie	transcript	77834880	77891679	1000	+	.	gene_id "MSTRG.72487"; transcript_id "MSTRG.72487.10";
chr16	StringTie	exon	77834880	77834983	1000	+	.	gene_id "MSTRG.72487"; transcript_id "MSTRG.72487.10"; exon_number "1";
chr16	StringTie	exon	77862748	77862890	1000	+	.	gene_id "MSTRG.72487"; transcript_id "MSTRG.72487.10"; exon_number "2";
chr16	StringTie	exon	77876370	77876473	1000	+	.	gene_id "MSTRG.72487"; transcript_id "MSTRG.72487.10"; exon_number "3";
chr16	StringTie	exon	77879169	77879224	1000	+	.	gene_id "MSTRG.72487"; transcript_id "MSTRG.72487.10"; exon_number "4";
chr16	StringTie	exon	77884608	77884802	1000	+	.	gene_id "MSTRG.72487"; transcript_id "MSTRG.72487.10"; exon_number "5";
chr16	StringTie	exon	77891665	77891679	1000	+	.	gene_id "MSTRG.72487"; transcript_id "MSTRG.72487.10"; exon_number "6";
chr16	StringTie	transcript	77856888	77886866	1000	+	.	gene_id "MSTRG.72487"; transcript_id "MSTRG.72487.11";
chr16	StringTie	exon	77856888	77856908	1000	+	.	gene_id "MSTRG.72487"; transcript_id "MSTRG.72487.11"; exon_number "1";
chr16	StringTie	exon	77862748	77862890	1000	+	.	gene_id "MSTRG.72487"; transcript_id "MSTRG.72487.11"; exon_number "2";
chr16	StringTie	exon	77876370	77876473	1000	+	.	gene_id "MSTRG.72487"; transcript_id "MSTRG.72487.11"; exon_number "3";
chr16	StringTie	exon	77879169	77879224	1000	+	.	gene_id "MSTRG.72487"; transcript_id "MSTRG.72487.11"; exon_number "4";
chr16	StringTie	exon	77884608	77884802	1000	+	.	gene_id "MSTRG.72487"; transcript_id "MSTRG.72487.11"; exon_number "5";
chr16	StringTie	exon	77886133	77886866	1000	+	.	gene_id "MSTRG.72487"; transcript_id "MSTRG.72487.11"; exon_number "6";
chr16	StringTie	transcript	77862747	77883113	1000	+	.	gene_id "MSTRG.72487"; transcript_id "MSTRG.72487.12";
chr16	StringTie	exon	77862747	77862890	1000	+	.	gene_id "MSTRG.72487"; transcript_id "MSTRG.72487.12"; exon_number "1";
chr16	StringTie	exon	77876370	77876473	1000	+	.	gene_id "MSTRG.72487"; transcript_id "MSTRG.72487.12"; exon_number "2";
chr16	StringTie	exon	77879169	77879224	1000	+	.	gene_id "MSTRG.72487"; transcript_id "MSTRG.72487.12"; exon_number "3";
chr16	StringTie	exon	77879336	77883113	1000	+	.	gene_id "MSTRG.72487"; transcript_id "MSTRG.72487.12"; exon_number "4";
chr16	StringTie	transcript	77928840	77980175	1000	+	.	gene_id "MSTRG.72487"; transcript_id "MSTRG.72487.14";
chr16	StringTie	exon	77928840	77928956	1000	+	.	gene_id "MSTRG.72487"; transcript_id "MSTRG.72487.14"; exon_number "1";
chr16	StringTie	exon	77971850	77971933	1000	+	.	gene_id "MSTRG.72487"; transcript_id "MSTRG.72487.14"; exon_number "2";
chr16	StringTie	exon	77977597	77980175	1000	+	.	gene_id "MSTRG.72487"; transcript_id "MSTRG.72487.14"; exon_number "3";
chr16	StringTie	transcript	77966714	77980114	1000	+	.	gene_id "MSTRG.72487"; transcript_id "MSTRG.72487.15";
chr16	StringTie	exon	77966714	77967529	1000	+	.	gene_id "MSTRG.72487"; transcript_id "MSTRG.72487.15"; exon_number "1";
chr16	StringTie	exon	77971850	77971933	1000	+	.	gene_id "MSTRG.72487"; transcript_id "MSTRG.72487.15"; exon_number "2";
chr16	StringTie	exon	77977597	77980114	1000	+	.	gene_id "MSTRG.72487"; transcript_id "MSTRG.72487.15"; exon_number "3";
chr16	StringTie	transcript	77968632	77980168	1000	+	.	gene_id "MSTRG.72487"; transcript_id "MSTRG.72487.16";
chr16	StringTie	exon	77968632	77968773	1000	+	.	gene_id "MSTRG.72487"; transcript_id "MSTRG.72487.16"; exon_number "1";
chr16	StringTie	exon	77971850	77971933	1000	+	.	gene_id "MSTRG.72487"; transcript_id "MSTRG.72487.16"; exon_number "2";
chr16	StringTie	exon	77977597	77980168	1000	+	.	gene_id "MSTRG.72487"; transcript_id "MSTRG.72487.16"; exon_number "3";
chr16	StringTie	transcript	77970761	77980107	1000	+	.	gene_id "MSTRG.72487"; transcript_id "MSTRG.72487.17";
chr16	StringTie	exon	77970761	77970848	1000	+	.	gene_id "MSTRG.72487"; transcript_id "MSTRG.72487.17"; exon_number "1";
chr16	StringTie	exon	77971850	77971933	1000	+	.	gene_id "MSTRG.72487"; transcript_id "MSTRG.72487.17"; exon_number "2";
chr16	StringTie	exon	77977597	77980107	1000	+	.	gene_id "MSTRG.72487"; transcript_id "MSTRG.72487.17"; exon_number "3";
chr16	StringTie	transcript	77788520	77980112	1000	+	.	gene_id "MSTRG.72487"; transcript_id "MSTRG.72487.2";
chr16	StringTie	exon	77788520	77788915	1000	+	.	gene_id "MSTRG.72487"; transcript_id "MSTRG.72487.2"; exon_number "1";
chr16	StringTie	exon	77816921	77817050	1000	+	.	gene_id "MSTRG.72487"; transcript_id "MSTRG.72487.2"; exon_number "2";
chr16	StringTie	exon	77825246	77825461	1000	+	.	gene_id "MSTRG.72487"; transcript_id "MSTRG.72487.2"; exon_number "3";
chr16	StringTie	exon	77862748	77862890	1000	+	.	gene_id "MSTRG.72487"; transcript_id "MSTRG.72487.2"; exon_number "4";
chr16	StringTie	exon	77876370	77876473	1000	+	.	gene_id "MSTRG.72487"; transcript_id "MSTRG.72487.2"; exon_number "5";
chr16	StringTie	exon	77879169	77879224	1000	+	.	gene_id "MSTRG.72487"; transcript_id "MSTRG.72487.2"; exon_number "6";
chr16	StringTie	exon	77884608	77884802	1000	+	.	gene_id "MSTRG.72487"; transcript_id "MSTRG.72487.2"; exon_number "7";
chr16	StringTie	exon	77971850	77971896	1000	+	.	gene_id "MSTRG.72487"; transcript_id "MSTRG.72487.2"; exon_number "8";
chr16	StringTie	exon	77977642	77980112	1000	+	.	gene_id "MSTRG.72487"; transcript_id "MSTRG.72487.2"; exon_number "9";
chr16	StringTie	transcript	77798784	77830409	1000	+	.	gene_id "MSTRG.72487"; transcript_id "MSTRG.72487.4";
chr16	StringTie	exon	77798784	77799467	1000	+	.	gene_id "MSTRG.72487"; transcript_id "MSTRG.72487.4"; exon_number "1";
chr16	StringTie	exon	77816921	77817050	1000	+	.	gene_id "MSTRG.72487"; transcript_id "MSTRG.72487.4"; exon_number "2";
chr16	StringTie	exon	77825246	77825461	1000	+	.	gene_id "MSTRG.72487"; transcript_id "MSTRG.72487.4"; exon_number "3";
chr16	StringTie	exon	77829134	77830409	1000	+	.	gene_id "MSTRG.72487"; transcript_id "MSTRG.72487.4"; exon_number "4";
chr16	StringTie	transcript	77800023	77832382	1000	+	.	gene_id "MSTRG.72487"; transcript_id "MSTRG.72487.5";
chr16	StringTie	exon	77800023	77800390	1000	+	.	gene_id "MSTRG.72487"; transcript_id "MSTRG.72487.5"; exon_number "1";
chr16	StringTie	exon	77816921	77817050	1000	+	.	gene_id "MSTRG.72487"; transcript_id "MSTRG.72487.5"; exon_number "2";
chr16	StringTie	exon	77825246	77825461	1000	+	.	gene_id "MSTRG.72487"; transcript_id "MSTRG.72487.5"; exon_number "3";
chr16	StringTie	exon	77832356	77832382	1000	+	.	gene_id "MSTRG.72487"; transcript_id "MSTRG.72487.5"; exon_number "4";
chr16	StringTie	transcript	77816254	77980114	1000	+	.	gene_id "MSTRG.72487"; transcript_id "MSTRG.72487.7";
chr16	StringTie	exon	77816254	77816537	1000	+	.	gene_id "MSTRG.72487"; transcript_id "MSTRG.72487.7"; exon_number "1";
chr16	StringTie	exon	77816921	77817050	1000	+	.	gene_id "MSTRG.72487"; transcript_id "MSTRG.72487.7"; exon_number "2";
chr16	StringTie	exon	77825246	77825461	1000	+	.	gene_id "MSTRG.72487"; transcript_id "MSTRG.72487.7"; exon_number "3";
chr16	StringTie	exon	77862748	77862890	1000	+	.	gene_id "MSTRG.72487"; transcript_id "MSTRG.72487.7"; exon_number "4";
chr16	StringTie	exon	77876370	77876473	1000	+	.	gene_id "MSTRG.72487"; transcript_id "MSTRG.72487.7"; exon_number "5";
chr16	StringTie	exon	77879169	77879224	1000	+	.	gene_id "MSTRG.72487"; transcript_id "MSTRG.72487.7"; exon_number "6";
chr16	StringTie	exon	77884608	77884802	1000	+	.	gene_id "MSTRG.72487"; transcript_id "MSTRG.72487.7"; exon_number "7";
chr16	StringTie	exon	77971850	77971933	1000	+	.	gene_id "MSTRG.72487"; transcript_id "MSTRG.72487.7"; exon_number "8";
chr16	StringTie	exon	77977597	77980114	1000	+	.	gene_id "MSTRG.72487"; transcript_id "MSTRG.72487.7"; exon_number "9";
chr16	StringTie	transcript	77816521	77980112	1000	+	.	gene_id "MSTRG.72487"; transcript_id "MSTRG.72487.8";
chr16	StringTie	exon	77816521	77816537	1000	+	.	gene_id "MSTRG.72487"; transcript_id "MSTRG.72487.8"; exon_number "1";
chr16	StringTie	exon	77816921	77817050	1000	+	.	gene_id "MSTRG.72487"; transcript_id "MSTRG.72487.8"; exon_number "2";
chr16	StringTie	exon	77825246	77825460	1000	+	.	gene_id "MSTRG.72487"; transcript_id "MSTRG.72487.8"; exon_number "3";
chr16	StringTie	exon	77862748	77862890	1000	+	.	gene_id "MSTRG.72487"; transcript_id "MSTRG.72487.8"; exon_number "4";
chr16	StringTie	exon	77876370	77876473	1000	+	.	gene_id "MSTRG.72487"; transcript_id "MSTRG.72487.8"; exon_number "5";
chr16	StringTie	exon	77879169	77879224	1000	+	.	gene_id "MSTRG.72487"; transcript_id "MSTRG.72487.8"; exon_number "6";
chr16	StringTie	exon	77884608	77884802	1000	+	.	gene_id "MSTRG.72487"; transcript_id "MSTRG.72487.8"; exon_number "7";
chr16	StringTie	exon	77971850	77971933	1000	+	.	gene_id "MSTRG.72487"; transcript_id "MSTRG.72487.8"; exon_number "8";
chr16	StringTie	exon	77977597	77980112	1000	+	.	gene_id "MSTRG.72487"; transcript_id "MSTRG.72487.8"; exon_number "9";
chr16	StringTie	transcript	77816573	77829288	1000	+	.	gene_id "MSTRG.72487"; transcript_id "MSTRG.72487.9";
chr16	StringTie	exon	77816573	77816657	1000	+	.	gene_id "MSTRG.72487"; transcript_id "MSTRG.72487.9"; exon_number "1";
chr16	StringTie	exon	77816921	77817050	1000	+	.	gene_id "MSTRG.72487"; transcript_id "MSTRG.72487.9"; exon_number "2";
chr16	StringTie	exon	77825246	77825461	1000	+	.	gene_id "MSTRG.72487"; transcript_id "MSTRG.72487.9"; exon_number "3";
chr16	StringTie	exon	77829134	77829288	1000	+	.	gene_id "MSTRG.72487"; transcript_id "MSTRG.72487.9"; exon_number "4";
chr16	StringTie	transcript	77892422	77892915	1000	+	.	gene_id "MSTRG.72488"; transcript_id "ENST00000567559"; gene_name "RP11-281J9.1"; ref_gene_id "ENSG00000261330";
chr16	StringTie	exon	77892422	77892915	1000	+	.	gene_id "MSTRG.72488"; transcript_id "ENST00000567559"; exon_number "1"; gene_name "RP11-281J9.1"; ref_gene_id "ENSG00000261330";
chr16	StringTie	transcript	77914415	77936649	1000	-	.	gene_id "MSTRG.72489"; transcript_id "MSTRG.72489.1";
chr16	StringTie	exon	77914415	77915432	1000	-	.	gene_id "MSTRG.72489"; transcript_id "MSTRG.72489.1"; exon_number "1";
chr16	StringTie	exon	77935955	77936039	1000	-	.	gene_id "MSTRG.72489"; transcript_id "MSTRG.72489.1"; exon_number "2";
chr16	StringTie	exon	77936435	77936649	1000	-	.	gene_id "MSTRG.72489"; transcript_id "MSTRG.72489.1"; exon_number "3";
chr1	StringTie	transcript	101133153	101133339	1000	+	.	gene_id "MSTRG.7249"; transcript_id "ENST00000516956"; gene_name "SCARNA16"; ref_gene_id "ENSG00000252765";
chr1	StringTie	exon	101133153	101133339	1000	+	.	gene_id "MSTRG.7249"; transcript_id "ENST00000516956"; exon_number "1"; gene_name "SCARNA16"; ref_gene_id "ENSG00000252765";
chr16	StringTie	transcript	77978431	77979615	1000	-	.	gene_id "MSTRG.72490"; transcript_id "MSTRG.72490.1";
chr16	StringTie	exon	77978431	77978776	1000	-	.	gene_id "MSTRG.72490"; transcript_id "MSTRG.72490.1"; exon_number "1";
chr16	StringTie	exon	77978807	77979185	1000	-	.	gene_id "MSTRG.72490"; transcript_id "MSTRG.72490.1"; exon_number "2";
chr16	StringTie	exon	77979427	77979615	1000	-	.	gene_id "MSTRG.72490"; transcript_id "MSTRG.72490.1"; exon_number "3";
chr16	StringTie	transcript	77980365	77987867	1000	-	.	gene_id "MSTRG.72491"; transcript_id "MSTRG.72491.1";
chr16	StringTie	exon	77980365	77987867	1000	-	.	gene_id "MSTRG.72491"; transcript_id "MSTRG.72491.1"; exon_number "1";
chr16	StringTie	transcript	77989112	77989544	1000	+	.	gene_id "MSTRG.72492"; transcript_id "MSTRG.72492.1";
chr16	StringTie	exon	77989112	77989544	1000	+	.	gene_id "MSTRG.72492"; transcript_id "MSTRG.72492.1"; exon_number "1";
chr16	StringTie	transcript	77989936	77990158	1000	.	.	gene_id "MSTRG.72493"; transcript_id "MSTRG.72493.1";
chr16	StringTie	exon	77989936	77990158	1000	.	.	gene_id "MSTRG.72493"; transcript_id "MSTRG.72493.1"; exon_number "1";
chr16	StringTie	transcript	77993124	77994806	1000	.	.	gene_id "MSTRG.72494"; transcript_id "MSTRG.72494.1";
chr16	StringTie	exon	77993124	77994806	1000	.	.	gene_id "MSTRG.72494"; transcript_id "MSTRG.72494.1"; exon_number "1";
chr16	StringTie	transcript	77995187	77996961	1000	.	.	gene_id "MSTRG.72495"; transcript_id "MSTRG.72495.1";
chr16	StringTie	exon	77995187	77996961	1000	.	.	gene_id "MSTRG.72495"; transcript_id "MSTRG.72495.1"; exon_number "1";
chr16	StringTie	transcript	78005412	78007620	1000	.	.	gene_id "MSTRG.72496"; transcript_id "MSTRG.72496.1";
chr16	StringTie	exon	78005412	78007620	1000	.	.	gene_id "MSTRG.72496"; transcript_id "MSTRG.72496.1"; exon_number "1";
chr16	StringTie	transcript	78007901	78009205	1000	-	.	gene_id "MSTRG.72497"; transcript_id "MSTRG.72497.1";
chr16	StringTie	exon	78007901	78009205	1000	-	.	gene_id "MSTRG.72497"; transcript_id "MSTRG.72497.1"; exon_number "1";
chr16	StringTie	transcript	78009974	78010655	1000	.	.	gene_id "MSTRG.72498"; transcript_id "MSTRG.72498.1";
chr16	StringTie	exon	78009974	78010655	1000	.	.	gene_id "MSTRG.72498"; transcript_id "MSTRG.72498.1"; exon_number "1";
chr16	StringTie	transcript	78011754	78012000	1000	.	.	gene_id "MSTRG.72499"; transcript_id "MSTRG.72499.1";
chr16	StringTie	exon	78011754	78012000	1000	.	.	gene_id "MSTRG.72499"; transcript_id "MSTRG.72499.1"; exon_number "1";
chr1	StringTie	transcript	9610535	9614241	1000	-	.	gene_id "MSTRG.725"; transcript_id "MSTRG.725.1";
chr1	StringTie	exon	9610535	9610562	1000	-	.	gene_id "MSTRG.725"; transcript_id "MSTRG.725.1"; exon_number "1";
chr1	StringTie	exon	9613038	9613230	1000	-	.	gene_id "MSTRG.725"; transcript_id "MSTRG.725.1"; exon_number "2";
chr1	StringTie	exon	9613455	9613700	1000	-	.	gene_id "MSTRG.725"; transcript_id "MSTRG.725.1"; exon_number "3";
chr1	StringTie	exon	9613928	9614022	1000	-	.	gene_id "MSTRG.725"; transcript_id "MSTRG.725.1"; exon_number "4";
chr1	StringTie	exon	9614145	9614241	1000	-	.	gene_id "MSTRG.725"; transcript_id "MSTRG.725.1"; exon_number "5";
chr1	StringTie	transcript	9612794	9614737	1000	-	.	gene_id "MSTRG.725"; transcript_id "MSTRG.725.2";
chr1	StringTie	exon	9612794	9613230	1000	-	.	gene_id "MSTRG.725"; transcript_id "MSTRG.725.2"; exon_number "1";
chr1	StringTie	exon	9613928	9614014	1000	-	.	gene_id "MSTRG.725"; transcript_id "MSTRG.725.2"; exon_number "2";
chr1	StringTie	exon	9614476	9614493	1000	-	.	gene_id "MSTRG.725"; transcript_id "MSTRG.725.2"; exon_number "3";
chr1	StringTie	exon	9614715	9614737	1000	-	.	gene_id "MSTRG.725"; transcript_id "MSTRG.725.2"; exon_number "4";
chr1	StringTie	transcript	101134011	101134311	1000	.	.	gene_id "MSTRG.7250"; transcript_id "MSTRG.7250.1";
chr1	StringTie	exon	101134011	101134311	1000	.	.	gene_id "MSTRG.7250"; transcript_id "MSTRG.7250.1"; exon_number "1";
chr16	StringTie	transcript	78013221	78014401	1000	.	.	gene_id "MSTRG.72500"; transcript_id "MSTRG.72500.1";
chr16	StringTie	exon	78013221	78014401	1000	.	.	gene_id "MSTRG.72500"; transcript_id "MSTRG.72500.1"; exon_number "1";
chr16	StringTie	transcript	78014683	78059454	1000	-	.	gene_id "MSTRG.72501"; transcript_id "ENST00000563114"; gene_name "RP11-281J9.2"; ref_gene_id "ENSG00000261540";
chr16	StringTie	exon	78014683	78015129	1000	-	.	gene_id "MSTRG.72501"; transcript_id "ENST00000563114"; exon_number "1"; gene_name "RP11-281J9.2"; ref_gene_id "ENSG00000261540";
chr16	StringTie	exon	78059414	78059454	1000	-	.	gene_id "MSTRG.72501"; transcript_id "ENST00000563114"; exon_number "2"; gene_name "RP11-281J9.2"; ref_gene_id "ENSG00000261540";
chr16	StringTie	transcript	78055824	78056927	1000	-	.	gene_id "MSTRG.72501"; transcript_id "ENST00000567157"; gene_name "RP11-358L22.2"; ref_gene_id "ENSG00000261776";
chr16	StringTie	exon	78055824	78056927	1000	-	.	gene_id "MSTRG.72501"; transcript_id "ENST00000567157"; exon_number "1"; gene_name "RP11-358L22.2"; ref_gene_id "ENSG00000261776";
chr16	StringTie	transcript	78051175	78077843	1000	-	.	gene_id "MSTRG.72501"; transcript_id "MSTRG.72501.2";
chr16	StringTie	exon	78051175	78052043	1000	-	.	gene_id "MSTRG.72501"; transcript_id "MSTRG.72501.2"; exon_number "1";
chr16	StringTie	exon	78052071	78077843	1000	-	.	gene_id "MSTRG.72501"; transcript_id "MSTRG.72501.2"; exon_number "2";
chr16	StringTie	transcript	78022515	78032106	1000	+	.	gene_id "MSTRG.72502"; transcript_id "ENST00000299642"; gene_name "CLEC3A"; ref_gene_id "ENSG00000166509";
chr16	StringTie	exon	78022515	78022741	1000	+	.	gene_id "MSTRG.72502"; transcript_id "ENST00000299642"; exon_number "1"; gene_name "CLEC3A"; ref_gene_id "ENSG00000166509";
chr16	StringTie	exon	78028107	78028190	1000	+	.	gene_id "MSTRG.72502"; transcript_id "ENST00000299642"; exon_number "2"; gene_name "CLEC3A"; ref_gene_id "ENSG00000166509";
chr16	StringTie	exon	78030447	78032106	1000	+	.	gene_id "MSTRG.72502"; transcript_id "ENST00000299642"; exon_number "3"; gene_name "CLEC3A"; ref_gene_id "ENSG00000166509";
chr16	StringTie	transcript	78099679	78278696	1000	+	.	gene_id "MSTRG.72502"; transcript_id "ENST00000355860"; gene_name "WWOX"; ref_gene_id "ENSG00000186153";
chr16	StringTie	exon	78099679	78099885	1000	+	.	gene_id "MSTRG.72502"; transcript_id "ENST00000355860"; exon_number "1"; gene_name "WWOX"; ref_gene_id "ENSG00000186153";
chr16	StringTie	exon	78108423	78108487	1000	+	.	gene_id "MSTRG.72502"; transcript_id "ENST00000355860"; exon_number "2"; gene_name "WWOX"; ref_gene_id "ENSG00000186153";
chr16	StringTie	exon	78109778	78109835	1000	+	.	gene_id "MSTRG.72502"; transcript_id "ENST00000355860"; exon_number "3"; gene_name "WWOX"; ref_gene_id "ENSG00000186153";
chr16	StringTie	exon	78114976	78115154	1000	+	.	gene_id "MSTRG.72502"; transcript_id "ENST00000355860"; exon_number "4"; gene_name "WWOX"; ref_gene_id "ENSG00000186153";
chr16	StringTie	exon	78164183	78164289	1000	+	.	gene_id "MSTRG.72502"; transcript_id "ENST00000355860"; exon_number "5"; gene_name "WWOX"; ref_gene_id "ENSG00000186153";
chr16	StringTie	exon	78278603	78278696	1000	+	.	gene_id "MSTRG.72502"; transcript_id "ENST00000355860"; exon_number "6"; gene_name "WWOX"; ref_gene_id "ENSG00000186153";
chr16	StringTie	transcript	78099654	79212667	1000	+	.	gene_id "MSTRG.72502"; transcript_id "ENST00000402655"; gene_name "WWOX"; ref_gene_id "ENSG00000186153";
chr16	StringTie	exon	78099654	78099885	1000	+	.	gene_id "MSTRG.72502"; transcript_id "ENST00000402655"; exon_number "1"; gene_name "WWOX"; ref_gene_id "ENSG00000186153";
chr16	StringTie	exon	78108423	78108487	1000	+	.	gene_id "MSTRG.72502"; transcript_id "ENST00000402655"; exon_number "2"; gene_name "WWOX"; ref_gene_id "ENSG00000186153";
chr16	StringTie	exon	78109778	78109835	1000	+	.	gene_id "MSTRG.72502"; transcript_id "ENST00000402655"; exon_number "3"; gene_name "WWOX"; ref_gene_id "ENSG00000186153";
chr16	StringTie	exon	78114976	78115154	1000	+	.	gene_id "MSTRG.72502"; transcript_id "ENST00000402655"; exon_number "4"; gene_name "WWOX"; ref_gene_id "ENSG00000186153";
chr16	StringTie	exon	79211608	79212667	1000	+	.	gene_id "MSTRG.72502"; transcript_id "ENST00000402655"; exon_number "5"; gene_name "WWOX"; ref_gene_id "ENSG00000186153";
chr16	StringTie	transcript	78099654	79212667	1000	+	.	gene_id "MSTRG.72502"; transcript_id "ENST00000406884"; gene_name "WWOX"; ref_gene_id "ENSG00000186153";
chr16	StringTie	exon	78099654	78099885	1000	+	.	gene_id "MSTRG.72502"; transcript_id "ENST00000406884"; exon_number "1"; gene_name "WWOX"; ref_gene_id "ENSG00000186153";
chr16	StringTie	exon	78108423	78108487	1000	+	.	gene_id "MSTRG.72502"; transcript_id "ENST00000406884"; exon_number "2"; gene_name "WWOX"; ref_gene_id "ENSG00000186153";
chr16	StringTie	exon	78109778	78109835	1000	+	.	gene_id "MSTRG.72502"; transcript_id "ENST00000406884"; exon_number "3"; gene_name "WWOX"; ref_gene_id "ENSG00000186153";
chr16	StringTie	exon	78114976	78115154	1000	+	.	gene_id "MSTRG.72502"; transcript_id "ENST00000406884"; exon_number "4"; gene_name "WWOX"; ref_gene_id "ENSG00000186153";
chr16	StringTie	exon	78164183	78164289	1000	+	.	gene_id "MSTRG.72502"; transcript_id "ENST00000406884"; exon_number "5"; gene_name "WWOX"; ref_gene_id "ENSG00000186153";
chr16	StringTie	exon	79211608	79212667	1000	+	.	gene_id "MSTRG.72502"; transcript_id "ENST00000406884"; exon_number "6"; gene_name "WWOX"; ref_gene_id "ENSG00000186153";
chr16	StringTie	transcript	78099694	78780449	1000	+	.	gene_id "MSTRG.72502"; transcript_id "ENST00000408984"; gene_name "WWOX"; ref_gene_id "ENSG00000186153";
chr16	StringTie	exon	78099694	78099885	1000	+	.	gene_id "MSTRG.72502"; transcript_id "ENST00000408984"; exon_number "1"; gene_name "WWOX"; ref_gene_id "ENSG00000186153";
chr16	StringTie	exon	78108423	78108487	1000	+	.	gene_id "MSTRG.72502"; transcript_id "ENST00000408984"; exon_number "2"; gene_name "WWOX"; ref_gene_id "ENSG00000186153";
chr16	StringTie	exon	78109778	78109835	1000	+	.	gene_id "MSTRG.72502"; transcript_id "ENST00000408984"; exon_number "3"; gene_name "WWOX"; ref_gene_id "ENSG00000186153";
chr16	StringTie	exon	78114976	78115154	1000	+	.	gene_id "MSTRG.72502"; transcript_id "ENST00000408984"; exon_number "4"; gene_name "WWOX"; ref_gene_id "ENSG00000186153";
chr16	StringTie	exon	78164183	78164289	1000	+	.	gene_id "MSTRG.72502"; transcript_id "ENST00000408984"; exon_number "5"; gene_name "WWOX"; ref_gene_id "ENSG00000186153";
chr16	StringTie	exon	78386860	78386948	1000	+	.	gene_id "MSTRG.72502"; transcript_id "ENST00000408984"; exon_number "6"; gene_name "WWOX"; ref_gene_id "ENSG00000186153";
chr16	StringTie	exon	78424870	78425055	1000	+	.	gene_id "MSTRG.72502"; transcript_id "ENST00000408984"; exon_number "7"; gene_name "WWOX"; ref_gene_id "ENSG00000186153";
chr16	StringTie	exon	78432488	78432752	1000	+	.	gene_id "MSTRG.72502"; transcript_id "ENST00000408984"; exon_number "8"; gene_name "WWOX"; ref_gene_id "ENSG00000186153";
chr16	StringTie	exon	78691242	78691292	1000	+	.	gene_id "MSTRG.72502"; transcript_id "ENST00000408984"; exon_number "9"; gene_name "WWOX"; ref_gene_id "ENSG00000186153";
chr16	StringTie	exon	78780415	78780449	1000	+	.	gene_id "MSTRG.72502"; transcript_id "ENST00000408984"; exon_number "10"; gene_name "WWOX"; ref_gene_id "ENSG00000186153";
chr16	StringTie	transcript	78099654	79212667	1000	+	.	gene_id "MSTRG.72502"; transcript_id "ENST00000539474"; gene_name "WWOX"; ref_gene_id "ENSG00000186153";
chr16	StringTie	exon	78099654	78099885	1000	+	.	gene_id "MSTRG.72502"; transcript_id "ENST00000539474"; exon_number "1"; gene_name "WWOX"; ref_gene_id "ENSG00000186153";
chr16	StringTie	exon	78108423	78108487	1000	+	.	gene_id "MSTRG.72502"; transcript_id "ENST00000539474"; exon_number "2"; gene_name "WWOX"; ref_gene_id "ENSG00000186153";
chr16	StringTie	exon	78109778	78109835	1000	+	.	gene_id "MSTRG.72502"; transcript_id "ENST00000539474"; exon_number "3"; gene_name "WWOX"; ref_gene_id "ENSG00000186153";
chr16	StringTie	exon	78114976	78115154	1000	+	.	gene_id "MSTRG.72502"; transcript_id "ENST00000539474"; exon_number "4"; gene_name "WWOX"; ref_gene_id "ENSG00000186153";
chr16	StringTie	exon	78756940	78757015	1000	+	.	gene_id "MSTRG.72502"; transcript_id "ENST00000539474"; exon_number "5"; gene_name "WWOX"; ref_gene_id "ENSG00000186153";
chr16	StringTie	exon	79211608	79212667	1000	+	.	gene_id "MSTRG.72502"; transcript_id "ENST00000539474"; exon_number "6"; gene_name "WWOX"; ref_gene_id "ENSG00000186153";
chr16	StringTie	transcript	78099735	78281049	1000	+	.	gene_id "MSTRG.72502"; transcript_id "ENST00000561846"; gene_name "WWOX"; ref_gene_id "ENSG00000186153";
chr16	StringTie	exon	78099735	78099885	1000	+	.	gene_id "MSTRG.72502"; transcript_id "ENST00000561846"; exon_number "1"; gene_name "WWOX"; ref_gene_id "ENSG00000186153";
chr16	StringTie	exon	78108423	78108487	1000	+	.	gene_id "MSTRG.72502"; transcript_id "ENST00000561846"; exon_number "2"; gene_name "WWOX"; ref_gene_id "ENSG00000186153";
chr16	StringTie	exon	78109778	78109835	1000	+	.	gene_id "MSTRG.72502"; transcript_id "ENST00000561846"; exon_number "3"; gene_name "WWOX"; ref_gene_id "ENSG00000186153";
chr16	StringTie	exon	78114976	78115154	1000	+	.	gene_id "MSTRG.72502"; transcript_id "ENST00000561846"; exon_number "4"; gene_name "WWOX"; ref_gene_id "ENSG00000186153";
chr16	StringTie	exon	78164183	78164289	1000	+	.	gene_id "MSTRG.72502"; transcript_id "ENST00000561846"; exon_number "5"; gene_name "WWOX"; ref_gene_id "ENSG00000186153";
chr16	StringTie	exon	78280841	78281049	1000	+	.	gene_id "MSTRG.72502"; transcript_id "ENST00000561846"; exon_number "6"; gene_name "WWOX"; ref_gene_id "ENSG00000186153";
chr16	StringTie	transcript	78099656	78119076	1000	+	.	gene_id "MSTRG.72502"; transcript_id "ENST00000562214"; gene_name "WWOX"; ref_gene_id "ENSG00000186153";
chr16	StringTie	exon	78099656	78099885	1000	+	.	gene_id "MSTRG.72502"; transcript_id "ENST00000562214"; exon_number "1"; gene_name "WWOX"; ref_gene_id "ENSG00000186153";
chr16	StringTie	exon	78108423	78108487	1000	+	.	gene_id "MSTRG.72502"; transcript_id "ENST00000562214"; exon_number "2"; gene_name "WWOX"; ref_gene_id "ENSG00000186153";
chr16	StringTie	exon	78109778	78109835	1000	+	.	gene_id "MSTRG.72502"; transcript_id "ENST00000562214"; exon_number "3"; gene_name "WWOX"; ref_gene_id "ENSG00000186153";
chr16	StringTie	exon	78114976	78115154	1000	+	.	gene_id "MSTRG.72502"; transcript_id "ENST00000562214"; exon_number "4"; gene_name "WWOX"; ref_gene_id "ENSG00000186153";
chr16	StringTie	exon	78118955	78119076	1000	+	.	gene_id "MSTRG.72502"; transcript_id "ENST00000562214"; exon_number "5"; gene_name "WWOX"; ref_gene_id "ENSG00000186153";
chr16	StringTie	transcript	78130049	78432603	1000	+	.	gene_id "MSTRG.72502"; transcript_id "ENST00000562639"; gene_name "WWOX"; ref_gene_id "ENSG00000186153";
chr16	StringTie	exon	78130049	78130145	1000	+	.	gene_id "MSTRG.72502"; transcript_id "ENST00000562639"; exon_number "1"; gene_name "WWOX"; ref_gene_id "ENSG00000186153";
chr16	StringTie	exon	78164183	78164289	1000	+	.	gene_id "MSTRG.72502"; transcript_id "ENST00000562639"; exon_number "2"; gene_name "WWOX"; ref_gene_id "ENSG00000186153";
chr16	StringTie	exon	78386860	78386948	1000	+	.	gene_id "MSTRG.72502"; transcript_id "ENST00000562639"; exon_number "3"; gene_name "WWOX"; ref_gene_id "ENSG00000186153";
chr16	StringTie	exon	78424870	78425055	1000	+	.	gene_id "MSTRG.72502"; transcript_id "ENST00000562639"; exon_number "4"; gene_name "WWOX"; ref_gene_id "ENSG00000186153";
chr16	StringTie	exon	78432488	78432603	1000	+	.	gene_id "MSTRG.72502"; transcript_id "ENST00000562639"; exon_number "5"; gene_name "WWOX"; ref_gene_id "ENSG00000186153";
chr16	StringTie	transcript	79105957	79110882	1000	+	.	gene_id "MSTRG.72502"; transcript_id "ENST00000562685"; gene_name "RP11-556H2.2"; ref_gene_id "ENSG00000260511";
chr16	StringTie	exon	79105957	79105992	1000	+	.	gene_id "MSTRG.72502"; transcript_id "ENST00000562685"; exon_number "1"; gene_name "RP11-556H2.2"; ref_gene_id "ENSG00000260511";
chr16	StringTie	exon	79106620	79106760	1000	+	.	gene_id "MSTRG.72502"; transcript_id "ENST00000562685"; exon_number "2"; gene_name "RP11-556H2.2"; ref_gene_id "ENSG00000260511";
chr16	StringTie	exon	79110683	79110882	1000	+	.	gene_id "MSTRG.72502"; transcript_id "ENST00000562685"; exon_number "3"; gene_name "RP11-556H2.2"; ref_gene_id "ENSG00000260511";
chr16	StringTie	transcript	79090050	79101754	1000	+	.	gene_id "MSTRG.72502"; transcript_id "ENST00000563230"; gene_name "RP11-556H2.3"; ref_gene_id "ENSG00000260479";
chr16	StringTie	exon	79090050	79090085	1000	+	.	gene_id "MSTRG.72502"; transcript_id "ENST00000563230"; exon_number "1"; gene_name "RP11-556H2.3"; ref_gene_id "ENSG00000260479";
chr16	StringTie	exon	79101135	79101376	1000	+	.	gene_id "MSTRG.72502"; transcript_id "ENST00000563230"; exon_number "2"; gene_name "RP11-556H2.3"; ref_gene_id "ENSG00000260479";
chr16	StringTie	exon	79101600	79101754	1000	+	.	gene_id "MSTRG.72502"; transcript_id "ENST00000563230"; exon_number "3"; gene_name "RP11-556H2.3"; ref_gene_id "ENSG00000260479";
chr16	StringTie	transcript	78099786	78278703	1000	+	.	gene_id "MSTRG.72502"; transcript_id "ENST00000563358"; gene_name "WWOX"; ref_gene_id "ENSG00000186153";
chr16	StringTie	exon	78099786	78099999	1000	+	.	gene_id "MSTRG.72502"; transcript_id "ENST00000563358"; exon_number "1"; gene_name "WWOX"; ref_gene_id "ENSG00000186153";
chr16	StringTie	exon	78108423	78108487	1000	+	.	gene_id "MSTRG.72502"; transcript_id "ENST00000563358"; exon_number "2"; gene_name "WWOX"; ref_gene_id "ENSG00000186153";
chr16	StringTie	exon	78109778	78109835	1000	+	.	gene_id "MSTRG.72502"; transcript_id "ENST00000563358"; exon_number "3"; gene_name "WWOX"; ref_gene_id "ENSG00000186153";
chr16	StringTie	exon	78114976	78115154	1000	+	.	gene_id "MSTRG.72502"; transcript_id "ENST00000563358"; exon_number "4"; gene_name "WWOX"; ref_gene_id "ENSG00000186153";
chr16	StringTie	exon	78164183	78164289	1000	+	.	gene_id "MSTRG.72502"; transcript_id "ENST00000563358"; exon_number "5"; gene_name "WWOX"; ref_gene_id "ENSG00000186153";
chr16	StringTie	exon	78278603	78278703	1000	+	.	gene_id "MSTRG.72502"; transcript_id "ENST00000563358"; exon_number "6"; gene_name "WWOX"; ref_gene_id "ENSG00000186153";
chr16	StringTie	transcript	78099734	78111992	1000	+	.	gene_id "MSTRG.72502"; transcript_id "ENST00000565562"; gene_name "WWOX"; ref_gene_id "ENSG00000186153";
chr16	StringTie	exon	78099734	78099885	1000	+	.	gene_id "MSTRG.72502"; transcript_id "ENST00000565562"; exon_number "1"; gene_name "WWOX"; ref_gene_id "ENSG00000186153";
chr16	StringTie	exon	78108423	78108487	1000	+	.	gene_id "MSTRG.72502"; transcript_id "ENST00000565562"; exon_number "2"; gene_name "WWOX"; ref_gene_id "ENSG00000186153";
chr16	StringTie	exon	78109778	78109835	1000	+	.	gene_id "MSTRG.72502"; transcript_id "ENST00000565562"; exon_number "3"; gene_name "WWOX"; ref_gene_id "ENSG00000186153";
chr16	StringTie	exon	78111820	78111992	1000	+	.	gene_id "MSTRG.72502"; transcript_id "ENST00000565562"; exon_number "4"; gene_name "WWOX"; ref_gene_id "ENSG00000186153";
chr16	StringTie	transcript	78145917	78270586	1000	+	.	gene_id "MSTRG.72502"; transcript_id "ENST00000565791"; gene_name "WWOX"; ref_gene_id "ENSG00000186153";
chr16	StringTie	exon	78145917	78145933	1000	+	.	gene_id "MSTRG.72502"; transcript_id "ENST00000565791"; exon_number "1"; gene_name "WWOX"; ref_gene_id "ENSG00000186153";
chr16	StringTie	exon	78164183	78164289	1000	+	.	gene_id "MSTRG.72502"; transcript_id "ENST00000565791"; exon_number "2"; gene_name "WWOX"; ref_gene_id "ENSG00000186153";
chr16	StringTie	exon	78179708	78179786	1000	+	.	gene_id "MSTRG.72502"; transcript_id "ENST00000565791"; exon_number "3"; gene_name "WWOX"; ref_gene_id "ENSG00000186153";
chr16	StringTie	exon	78264469	78264870	1000	+	.	gene_id "MSTRG.72502"; transcript_id "ENST00000565791"; exon_number "4"; gene_name "WWOX"; ref_gene_id "ENSG00000186153";
chr16	StringTie	exon	78265954	78266059	1000	+	.	gene_id "MSTRG.72502"; transcript_id "ENST00000565791"; exon_number "5"; gene_name "WWOX"; ref_gene_id "ENSG00000186153";
chr16	StringTie	exon	78267071	78267131	1000	+	.	gene_id "MSTRG.72502"; transcript_id "ENST00000565791"; exon_number "6"; gene_name "WWOX"; ref_gene_id "ENSG00000186153";
chr16	StringTie	exon	78269110	78269158	1000	+	.	gene_id "MSTRG.72502"; transcript_id "ENST00000565791"; exon_number "7"; gene_name "WWOX"; ref_gene_id "ENSG00000186153";
chr16	StringTie	exon	78270198	78270586	1000	+	.	gene_id "MSTRG.72502"; transcript_id "ENST00000565791"; exon_number "8"; gene_name "WWOX"; ref_gene_id "ENSG00000186153";
chr16	StringTie	transcript	78029089	78030951	1000	+	.	gene_id "MSTRG.72502"; transcript_id "ENST00000565808"; gene_name "CLEC3A"; ref_gene_id "ENSG00000166509";
chr16	StringTie	exon	78029089	78029147	1000	+	.	gene_id "MSTRG.72502"; transcript_id "ENST00000565808"; exon_number "1"; gene_name "CLEC3A"; ref_gene_id "ENSG00000166509";
chr16	StringTie	exon	78030447	78030951	1000	+	.	gene_id "MSTRG.72502"; transcript_id "ENST00000565808"; exon_number "2"; gene_name "CLEC3A"; ref_gene_id "ENSG00000166509";
chr16	StringTie	transcript	79196359	79212300	1000	+	.	gene_id "MSTRG.72502"; transcript_id "ENST00000566103"; gene_name "WWOX"; ref_gene_id "ENSG00000186153";
chr16	StringTie	exon	79196359	79196481	1000	+	.	gene_id "MSTRG.72502"; transcript_id "ENST00000566103"; exon_number "1"; gene_name "WWOX"; ref_gene_id "ENSG00000186153";
chr16	StringTie	exon	79211608	79212300	1000	+	.	gene_id "MSTRG.72502"; transcript_id "ENST00000566103"; exon_number "2"; gene_name "WWOX"; ref_gene_id "ENSG00000186153";
chr16	StringTie	transcript	78099656	78424956	1000	+	.	gene_id "MSTRG.72502"; transcript_id "ENST00000566662"; gene_name "WWOX"; ref_gene_id "ENSG00000186153";
chr16	StringTie	exon	78099656	78099885	1000	+	.	gene_id "MSTRG.72502"; transcript_id "ENST00000566662"; exon_number "1"; gene_name "WWOX"; ref_gene_id "ENSG00000186153";
chr16	StringTie	exon	78109778	78109835	1000	+	.	gene_id "MSTRG.72502"; transcript_id "ENST00000566662"; exon_number "2"; gene_name "WWOX"; ref_gene_id "ENSG00000186153";
chr16	StringTie	exon	78164183	78164289	1000	+	.	gene_id "MSTRG.72502"; transcript_id "ENST00000566662"; exon_number "3"; gene_name "WWOX"; ref_gene_id "ENSG00000186153";
chr16	StringTie	exon	78386860	78386948	1000	+	.	gene_id "MSTRG.72502"; transcript_id "ENST00000566662"; exon_number "4"; gene_name "WWOX"; ref_gene_id "ENSG00000186153";
chr16	StringTie	exon	78424870	78424956	1000	+	.	gene_id "MSTRG.72502"; transcript_id "ENST00000566662"; exon_number "5"; gene_name "WWOX"; ref_gene_id "ENSG00000186153";
chr16	StringTie	transcript	78099413	79212667	1000	+	.	gene_id "MSTRG.72502"; transcript_id "ENST00000566780"; gene_name "WWOX"; ref_gene_id "ENSG00000186153";
chr16	StringTie	exon	78099413	78099885	1000	+	.	gene_id "MSTRG.72502"; transcript_id "ENST00000566780"; exon_number "1"; gene_name "WWOX"; ref_gene_id "ENSG00000186153";
chr16	StringTie	exon	78108423	78108487	1000	+	.	gene_id "MSTRG.72502"; transcript_id "ENST00000566780"; exon_number "2"; gene_name "WWOX"; ref_gene_id "ENSG00000186153";
chr16	StringTie	exon	78109778	78109835	1000	+	.	gene_id "MSTRG.72502"; transcript_id "ENST00000566780"; exon_number "3"; gene_name "WWOX"; ref_gene_id "ENSG00000186153";
chr16	StringTie	exon	78114976	78115154	1000	+	.	gene_id "MSTRG.72502"; transcript_id "ENST00000566780"; exon_number "4"; gene_name "WWOX"; ref_gene_id "ENSG00000186153";
chr16	StringTie	exon	78164183	78164289	1000	+	.	gene_id "MSTRG.72502"; transcript_id "ENST00000566780"; exon_number "5"; gene_name "WWOX"; ref_gene_id "ENSG00000186153";
chr16	StringTie	exon	78386860	78386948	1000	+	.	gene_id "MSTRG.72502"; transcript_id "ENST00000566780"; exon_number "6"; gene_name "WWOX"; ref_gene_id "ENSG00000186153";
chr16	StringTie	exon	78424870	78425055	1000	+	.	gene_id "MSTRG.72502"; transcript_id "ENST00000566780"; exon_number "7"; gene_name "WWOX"; ref_gene_id "ENSG00000186153";
chr16	StringTie	exon	78432488	78432752	1000	+	.	gene_id "MSTRG.72502"; transcript_id "ENST00000566780"; exon_number "8"; gene_name "WWOX"; ref_gene_id "ENSG00000186153";
chr16	StringTie	exon	79211608	79212667	1000	+	.	gene_id "MSTRG.72502"; transcript_id "ENST00000566780"; exon_number "9"; gene_name "WWOX"; ref_gene_id "ENSG00000186153";
chr16	StringTie	transcript	78022515	78066761	1000	+	.	gene_id "MSTRG.72502"; transcript_id "ENST00000567430"; gene_name "CLEC3A"; ref_gene_id "ENSG00000166509";
chr16	StringTie	exon	78022515	78022741	1000	+	.	gene_id "MSTRG.72502"; transcript_id "ENST00000567430"; exon_number "1"; gene_name "CLEC3A"; ref_gene_id "ENSG00000166509";
chr16	StringTie	exon	78051958	78052149	1000	+	.	gene_id "MSTRG.72502"; transcript_id "ENST00000567430"; exon_number "2"; gene_name "CLEC3A"; ref_gene_id "ENSG00000166509";
chr16	StringTie	exon	78065977	78066761	1000	+	.	gene_id "MSTRG.72502"; transcript_id "ENST00000567430"; exon_number "3"; gene_name "CLEC3A"; ref_gene_id "ENSG00000166509";
chr16	StringTie	transcript	78099626	79212319	1000	+	.	gene_id "MSTRG.72502"; transcript_id "ENST00000569332"; gene_name "WWOX"; ref_gene_id "ENSG00000186153";
chr16	StringTie	exon	78099626	78099885	1000	+	.	gene_id "MSTRG.72502"; transcript_id "ENST00000569332"; exon_number "1"; gene_name "WWOX"; ref_gene_id "ENSG00000186153";
chr16	StringTie	exon	78109778	78109835	1000	+	.	gene_id "MSTRG.72502"; transcript_id "ENST00000569332"; exon_number "2"; gene_name "WWOX"; ref_gene_id "ENSG00000186153";
chr16	StringTie	exon	78114976	78115154	1000	+	.	gene_id "MSTRG.72502"; transcript_id "ENST00000569332"; exon_number "3"; gene_name "WWOX"; ref_gene_id "ENSG00000186153";
chr16	StringTie	exon	78164183	78164289	1000	+	.	gene_id "MSTRG.72502"; transcript_id "ENST00000569332"; exon_number "4"; gene_name "WWOX"; ref_gene_id "ENSG00000186153";
chr16	StringTie	exon	78386860	78386948	1000	+	.	gene_id "MSTRG.72502"; transcript_id "ENST00000569332"; exon_number "5"; gene_name "WWOX"; ref_gene_id "ENSG00000186153";
chr16	StringTie	exon	78424870	78425055	1000	+	.	gene_id "MSTRG.72502"; transcript_id "ENST00000569332"; exon_number "6"; gene_name "WWOX"; ref_gene_id "ENSG00000186153";
chr16	StringTie	exon	78432488	78432752	1000	+	.	gene_id "MSTRG.72502"; transcript_id "ENST00000569332"; exon_number "7"; gene_name "WWOX"; ref_gene_id "ENSG00000186153";
chr16	StringTie	exon	79211608	79212319	1000	+	.	gene_id "MSTRG.72502"; transcript_id "ENST00000569332"; exon_number "8"; gene_name "WWOX"; ref_gene_id "ENSG00000186153";
chr16	StringTie	transcript	78099675	78100199	1000	+	.	gene_id "MSTRG.72502"; transcript_id "ENST00000569818"; gene_name "WWOX"; ref_gene_id "ENSG00000186153";
chr16	StringTie	exon	78099675	78100199	1000	+	.	gene_id "MSTRG.72502"; transcript_id "ENST00000569818"; exon_number "1"; gene_name "WWOX"; ref_gene_id "ENSG00000186153";
chr16	StringTie	transcript	78123243	78124332	1000	+	.	gene_id "MSTRG.72502"; transcript_id "ENST00000612986"; gene_name "RP11-358L22.3"; ref_gene_id "ENSG00000276007";
chr16	StringTie	exon	78123243	78124332	1000	+	.	gene_id "MSTRG.72502"; transcript_id "ENST00000612986"; exon_number "1"; gene_name "RP11-358L22.3"; ref_gene_id "ENSG00000276007";
chr16	StringTie	transcript	78424871	78432752	1000	+	.	gene_id "MSTRG.72502"; transcript_id "ENST00000620008"; gene_name "WWOX"; ref_gene_id "ENSG00000186153";
chr16	StringTie	exon	78424871	78425055	1000	+	.	gene_id "MSTRG.72502"; transcript_id "ENST00000620008"; exon_number "1"; gene_name "WWOX"; ref_gene_id "ENSG00000186153";
chr16	StringTie	exon	78432488	78432752	1000	+	.	gene_id "MSTRG.72502"; transcript_id "ENST00000620008"; exon_number "2"; gene_name "WWOX"; ref_gene_id "ENSG00000186153";
chr16	StringTie	transcript	78099430	78278696	1000	+	.	gene_id "MSTRG.72502"; transcript_id "ENST00000627394"; gene_name "WWOX"; ref_gene_id "ENSG00000186153";
chr16	StringTie	exon	78099430	78099885	1000	+	.	gene_id "MSTRG.72502"; transcript_id "ENST00000627394"; exon_number "1"; gene_name "WWOX"; ref_gene_id "ENSG00000186153";
chr16	StringTie	exon	78109778	78109835	1000	+	.	gene_id "MSTRG.72502"; transcript_id "ENST00000627394"; exon_number "2"; gene_name "WWOX"; ref_gene_id "ENSG00000186153";
chr16	StringTie	exon	78114976	78115154	1000	+	.	gene_id "MSTRG.72502"; transcript_id "ENST00000627394"; exon_number "3"; gene_name "WWOX"; ref_gene_id "ENSG00000186153";
chr16	StringTie	exon	78164183	78164289	1000	+	.	gene_id "MSTRG.72502"; transcript_id "ENST00000627394"; exon_number "4"; gene_name "WWOX"; ref_gene_id "ENSG00000186153";
chr16	StringTie	exon	78278603	78278696	1000	+	.	gene_id "MSTRG.72502"; transcript_id "ENST00000627394"; exon_number "5"; gene_name "WWOX"; ref_gene_id "ENSG00000186153";
chr16	StringTie	transcript	78016126	78032174	1000	+	.	gene_id "MSTRG.72502"; transcript_id "MSTRG.72502.1";
chr16	StringTie	exon	78016126	78016196	1000	+	.	gene_id "MSTRG.72502"; transcript_id "MSTRG.72502.1"; exon_number "1";
chr16	StringTie	exon	78017818	78018669	1000	+	.	gene_id "MSTRG.72502"; transcript_id "MSTRG.72502.1"; exon_number "2";
chr16	StringTie	exon	78021869	78022741	1000	+	.	gene_id "MSTRG.72502"; transcript_id "MSTRG.72502.1"; exon_number "3";
chr16	StringTie	exon	78028107	78028190	1000	+	.	gene_id "MSTRG.72502"; transcript_id "MSTRG.72502.1"; exon_number "4";
chr16	StringTie	exon	78030447	78032174	1000	+	.	gene_id "MSTRG.72502"; transcript_id "MSTRG.72502.1"; exon_number "5";
chr16	StringTie	transcript	79208898	79212667	1000	+	.	gene_id "MSTRG.72502"; transcript_id "MSTRG.72502.100";
chr16	StringTie	exon	79208898	79208928	1000	+	.	gene_id "MSTRG.72502"; transcript_id "MSTRG.72502.100"; exon_number "1";
chr16	StringTie	exon	79211608	79212667	1000	+	.	gene_id "MSTRG.72502"; transcript_id "MSTRG.72502.100"; exon_number "2";
chr16	StringTie	transcript	79210755	79212670	1000	+	.	gene_id "MSTRG.72502"; transcript_id "MSTRG.72502.101";
chr16	StringTie	exon	79210755	79210845	1000	+	.	gene_id "MSTRG.72502"; transcript_id "MSTRG.72502.101"; exon_number "1";
chr16	StringTie	exon	79211608	79212670	1000	+	.	gene_id "MSTRG.72502"; transcript_id "MSTRG.72502.101"; exon_number "2";
chr16	StringTie	transcript	78049904	78077825	1000	+	.	gene_id "MSTRG.72502"; transcript_id "MSTRG.72502.11";
chr16	StringTie	exon	78049904	78051453	1000	+	.	gene_id "MSTRG.72502"; transcript_id "MSTRG.72502.11"; exon_number "1";
chr16	StringTie	exon	78051958	78052149	1000	+	.	gene_id "MSTRG.72502"; transcript_id "MSTRG.72502.11"; exon_number "2";
chr16	StringTie	exon	78063713	78063809	1000	+	.	gene_id "MSTRG.72502"; transcript_id "MSTRG.72502.11"; exon_number "3";
chr16	StringTie	exon	78064113	78064241	1000	+	.	gene_id "MSTRG.72502"; transcript_id "MSTRG.72502.11"; exon_number "4";
chr16	StringTie	exon	78065977	78077825	1000	+	.	gene_id "MSTRG.72502"; transcript_id "MSTRG.72502.11"; exon_number "5";
chr16	StringTie	transcript	78049904	78077825	1000	+	.	gene_id "MSTRG.72502"; transcript_id "MSTRG.72502.12";
chr16	StringTie	exon	78049904	78051453	1000	+	.	gene_id "MSTRG.72502"; transcript_id "MSTRG.72502.12"; exon_number "1";
chr16	StringTie	exon	78051958	78052149	1000	+	.	gene_id "MSTRG.72502"; transcript_id "MSTRG.72502.12"; exon_number "2";
chr16	StringTie	exon	78070017	78077825	1000	+	.	gene_id "MSTRG.72502"; transcript_id "MSTRG.72502.12"; exon_number "3";
chr16	StringTie	transcript	78049905	78077825	1000	+	.	gene_id "MSTRG.72502"; transcript_id "MSTRG.72502.13";
chr16	StringTie	exon	78049905	78051453	1000	+	.	gene_id "MSTRG.72502"; transcript_id "MSTRG.72502.13"; exon_number "1";
chr16	StringTie	exon	78051958	78052149	1000	+	.	gene_id "MSTRG.72502"; transcript_id "MSTRG.72502.13"; exon_number "2";
chr16	StringTie	exon	78063713	78063809	1000	+	.	gene_id "MSTRG.72502"; transcript_id "MSTRG.72502.13"; exon_number "3";
chr16	StringTie	exon	78065977	78077825	1000	+	.	gene_id "MSTRG.72502"; transcript_id "MSTRG.72502.13"; exon_number "4";
chr16	StringTie	transcript	78049905	78124358	1000	+	.	gene_id "MSTRG.72502"; transcript_id "MSTRG.72502.14";
chr16	StringTie	exon	78049905	78051453	1000	+	.	gene_id "MSTRG.72502"; transcript_id "MSTRG.72502.14"; exon_number "1";
chr16	StringTie	exon	78051958	78052149	1000	+	.	gene_id "MSTRG.72502"; transcript_id "MSTRG.72502.14"; exon_number "2";
chr16	StringTie	exon	78065977	78075458	1000	+	.	gene_id "MSTRG.72502"; transcript_id "MSTRG.72502.14"; exon_number "3";
chr16	StringTie	exon	78080483	78080624	1000	+	.	gene_id "MSTRG.72502"; transcript_id "MSTRG.72502.14"; exon_number "4";
chr16	StringTie	exon	78081288	78081570	1000	+	.	gene_id "MSTRG.72502"; transcript_id "MSTRG.72502.14"; exon_number "5";
chr16	StringTie	exon	78098224	78098381	1000	+	.	gene_id "MSTRG.72502"; transcript_id "MSTRG.72502.14"; exon_number "6";
chr16	StringTie	exon	78099172	78099885	1000	+	.	gene_id "MSTRG.72502"; transcript_id "MSTRG.72502.14"; exon_number "7";
chr16	StringTie	exon	78108423	78108487	1000	+	.	gene_id "MSTRG.72502"; transcript_id "MSTRG.72502.14"; exon_number "8";
chr16	StringTie	exon	78109778	78109835	1000	+	.	gene_id "MSTRG.72502"; transcript_id "MSTRG.72502.14"; exon_number "9";
chr16	StringTie	exon	78114976	78115154	1000	+	.	gene_id "MSTRG.72502"; transcript_id "MSTRG.72502.14"; exon_number "10";
chr16	StringTie	exon	78118955	78124358	1000	+	.	gene_id "MSTRG.72502"; transcript_id "MSTRG.72502.14"; exon_number "11";
chr16	StringTie	transcript	78049905	78077825	1000	+	.	gene_id "MSTRG.72502"; transcript_id "MSTRG.72502.15";
chr16	StringTie	exon	78049905	78051453	1000	+	.	gene_id "MSTRG.72502"; transcript_id "MSTRG.72502.15"; exon_number "1";
chr16	StringTie	exon	78051958	78052149	1000	+	.	gene_id "MSTRG.72502"; transcript_id "MSTRG.72502.15"; exon_number "2";
chr16	StringTie	exon	78070014	78077825	1000	+	.	gene_id "MSTRG.72502"; transcript_id "MSTRG.72502.15"; exon_number "3";
chr16	StringTie	transcript	78050959	78077825	1000	+	.	gene_id "MSTRG.72502"; transcript_id "MSTRG.72502.16";
chr16	StringTie	exon	78050959	78051453	1000	+	.	gene_id "MSTRG.72502"; transcript_id "MSTRG.72502.16"; exon_number "1";
chr16	StringTie	exon	78051958	78052139	1000	+	.	gene_id "MSTRG.72502"; transcript_id "MSTRG.72502.16"; exon_number "2";
chr16	StringTie	exon	78065977	78077825	1000	+	.	gene_id "MSTRG.72502"; transcript_id "MSTRG.72502.16"; exon_number "3";
chr16	StringTie	transcript	78051096	78077825	1000	+	.	gene_id "MSTRG.72502"; transcript_id "MSTRG.72502.17";
chr16	StringTie	exon	78051096	78051453	1000	+	.	gene_id "MSTRG.72502"; transcript_id "MSTRG.72502.17"; exon_number "1";
chr16	StringTie	exon	78051958	78052149	1000	+	.	gene_id "MSTRG.72502"; transcript_id "MSTRG.72502.17"; exon_number "2";
chr16	StringTie	exon	78063713	78063809	1000	+	.	gene_id "MSTRG.72502"; transcript_id "MSTRG.72502.17"; exon_number "3";
chr16	StringTie	exon	78070014	78077825	1000	+	.	gene_id "MSTRG.72502"; transcript_id "MSTRG.72502.17"; exon_number "4";
chr16	StringTie	transcript	78051100	78076463	1000	+	.	gene_id "MSTRG.72502"; transcript_id "MSTRG.72502.18";
chr16	StringTie	exon	78051100	78051453	1000	+	.	gene_id "MSTRG.72502"; transcript_id "MSTRG.72502.18"; exon_number "1";
chr16	StringTie	exon	78051958	78052149	1000	+	.	gene_id "MSTRG.72502"; transcript_id "MSTRG.72502.18"; exon_number "2";
chr16	StringTie	exon	78063721	78076463	1000	+	.	gene_id "MSTRG.72502"; transcript_id "MSTRG.72502.18"; exon_number "3";
chr16	StringTie	transcript	78051180	78077320	1000	+	.	gene_id "MSTRG.72502"; transcript_id "MSTRG.72502.19";
chr16	StringTie	exon	78051180	78051453	1000	+	.	gene_id "MSTRG.72502"; transcript_id "MSTRG.72502.19"; exon_number "1";
chr16	StringTie	exon	78051958	78052139	1000	+	.	gene_id "MSTRG.72502"; transcript_id "MSTRG.72502.19"; exon_number "2";
chr16	StringTie	exon	78063713	78077320	1000	+	.	gene_id "MSTRG.72502"; transcript_id "MSTRG.72502.19"; exon_number "3";
chr16	StringTie	transcript	78021995	78032174	1000	+	.	gene_id "MSTRG.72502"; transcript_id "MSTRG.72502.2";
chr16	StringTie	exon	78021995	78022741	1000	+	.	gene_id "MSTRG.72502"; transcript_id "MSTRG.72502.2"; exon_number "1";
chr16	StringTie	exon	78030447	78032174	1000	+	.	gene_id "MSTRG.72502"; transcript_id "MSTRG.72502.2"; exon_number "2";
chr16	StringTie	transcript	78051180	78077825	1000	+	.	gene_id "MSTRG.72502"; transcript_id "MSTRG.72502.20";
chr16	StringTie	exon	78051180	78051453	1000	+	.	gene_id "MSTRG.72502"; transcript_id "MSTRG.72502.20"; exon_number "1";
chr16	StringTie	exon	78051958	78052149	1000	+	.	gene_id "MSTRG.72502"; transcript_id "MSTRG.72502.20"; exon_number "2";
chr16	StringTie	exon	78064113	78064241	1000	+	.	gene_id "MSTRG.72502"; transcript_id "MSTRG.72502.20"; exon_number "3";
chr16	StringTie	exon	78065977	78077825	1000	+	.	gene_id "MSTRG.72502"; transcript_id "MSTRG.72502.20"; exon_number "4";
chr16	StringTie	transcript	78051180	78076640	1000	+	.	gene_id "MSTRG.72502"; transcript_id "MSTRG.72502.21";
chr16	StringTie	exon	78051180	78051453	1000	+	.	gene_id "MSTRG.72502"; transcript_id "MSTRG.72502.21"; exon_number "1";
chr16	StringTie	exon	78051958	78052149	1000	+	.	gene_id "MSTRG.72502"; transcript_id "MSTRG.72502.21"; exon_number "2";
chr16	StringTie	exon	78063713	78063809	1000	+	.	gene_id "MSTRG.72502"; transcript_id "MSTRG.72502.21"; exon_number "3";
chr16	StringTie	exon	78064113	78064245	1000	+	.	gene_id "MSTRG.72502"; transcript_id "MSTRG.72502.21"; exon_number "4";
chr16	StringTie	exon	78065977	78076640	1000	+	.	gene_id "MSTRG.72502"; transcript_id "MSTRG.72502.21"; exon_number "5";
chr16	StringTie	transcript	78051193	78076594	1000	+	.	gene_id "MSTRG.72502"; transcript_id "MSTRG.72502.22";
chr16	StringTie	exon	78051193	78051453	1000	+	.	gene_id "MSTRG.72502"; transcript_id "MSTRG.72502.22"; exon_number "1";
chr16	StringTie	exon	78051958	78052139	1000	+	.	gene_id "MSTRG.72502"; transcript_id "MSTRG.72502.22"; exon_number "2";
chr16	StringTie	exon	78070014	78076594	1000	+	.	gene_id "MSTRG.72502"; transcript_id "MSTRG.72502.22"; exon_number "3";
chr16	StringTie	transcript	78051256	78075559	1000	+	.	gene_id "MSTRG.72502"; transcript_id "MSTRG.72502.23";
chr16	StringTie	exon	78051256	78051453	1000	+	.	gene_id "MSTRG.72502"; transcript_id "MSTRG.72502.23"; exon_number "1";
chr16	StringTie	exon	78051958	78052149	1000	+	.	gene_id "MSTRG.72502"; transcript_id "MSTRG.72502.23"; exon_number "2";
chr16	StringTie	exon	78059889	78061764	1000	+	.	gene_id "MSTRG.72502"; transcript_id "MSTRG.72502.23"; exon_number "3";
chr16	StringTie	exon	78061791	78075559	1000	+	.	gene_id "MSTRG.72502"; transcript_id "MSTRG.72502.23"; exon_number "4";
chr16	StringTie	transcript	78051261	78069519	1000	+	.	gene_id "MSTRG.72502"; transcript_id "MSTRG.72502.24";
chr16	StringTie	exon	78051261	78051453	1000	+	.	gene_id "MSTRG.72502"; transcript_id "MSTRG.72502.24"; exon_number "1";
chr16	StringTie	exon	78051958	78052139	1000	+	.	gene_id "MSTRG.72502"; transcript_id "MSTRG.72502.24"; exon_number "2";
chr16	StringTie	exon	78063713	78064241	1000	+	.	gene_id "MSTRG.72502"; transcript_id "MSTRG.72502.24"; exon_number "3";
chr16	StringTie	exon	78065977	78069519	1000	+	.	gene_id "MSTRG.72502"; transcript_id "MSTRG.72502.24"; exon_number "4";
chr16	StringTie	transcript	78051269	78069278	1000	+	.	gene_id "MSTRG.72502"; transcript_id "MSTRG.72502.25";
chr16	StringTie	exon	78051269	78051453	1000	+	.	gene_id "MSTRG.72502"; transcript_id "MSTRG.72502.25"; exon_number "1";
chr16	StringTie	exon	78051958	78052149	1000	+	.	gene_id "MSTRG.72502"; transcript_id "MSTRG.72502.25"; exon_number "2";
chr16	StringTie	exon	78063713	78064245	1000	+	.	gene_id "MSTRG.72502"; transcript_id "MSTRG.72502.25"; exon_number "3";
chr16	StringTie	exon	78065977	78069278	1000	+	.	gene_id "MSTRG.72502"; transcript_id "MSTRG.72502.25"; exon_number "4";
chr16	StringTie	transcript	78051276	78069257	1000	+	.	gene_id "MSTRG.72502"; transcript_id "MSTRG.72502.26";
chr16	StringTie	exon	78051276	78051453	1000	+	.	gene_id "MSTRG.72502"; transcript_id "MSTRG.72502.26"; exon_number "1";
chr16	StringTie	exon	78051958	78052139	1000	+	.	gene_id "MSTRG.72502"; transcript_id "MSTRG.72502.26"; exon_number "2";
chr16	StringTie	exon	78063713	78063809	1000	+	.	gene_id "MSTRG.72502"; transcript_id "MSTRG.72502.26"; exon_number "3";
chr16	StringTie	exon	78065977	78069257	1000	+	.	gene_id "MSTRG.72502"; transcript_id "MSTRG.72502.26"; exon_number "4";
chr16	StringTie	transcript	78098350	78124963	1000	+	.	gene_id "MSTRG.72502"; transcript_id "MSTRG.72502.27";
chr16	StringTie	exon	78098350	78098381	1000	+	.	gene_id "MSTRG.72502"; transcript_id "MSTRG.72502.27"; exon_number "1";
chr16	StringTie	exon	78099172	78099885	1000	+	.	gene_id "MSTRG.72502"; transcript_id "MSTRG.72502.27"; exon_number "2";
chr16	StringTie	exon	78108423	78108487	1000	+	.	gene_id "MSTRG.72502"; transcript_id "MSTRG.72502.27"; exon_number "3";
chr16	StringTie	exon	78109778	78109835	1000	+	.	gene_id "MSTRG.72502"; transcript_id "MSTRG.72502.27"; exon_number "4";
chr16	StringTie	exon	78114976	78115154	1000	+	.	gene_id "MSTRG.72502"; transcript_id "MSTRG.72502.27"; exon_number "5";
chr16	StringTie	exon	78117214	78124963	1000	+	.	gene_id "MSTRG.72502"; transcript_id "MSTRG.72502.27"; exon_number "6";
chr16	StringTie	transcript	78098356	78278703	1000	+	.	gene_id "MSTRG.72502"; transcript_id "MSTRG.72502.28";
chr16	StringTie	exon	78098356	78098381	1000	+	.	gene_id "MSTRG.72502"; transcript_id "MSTRG.72502.28"; exon_number "1";
chr16	StringTie	exon	78099172	78099999	1000	+	.	gene_id "MSTRG.72502"; transcript_id "MSTRG.72502.28"; exon_number "2";
chr16	StringTie	exon	78108423	78108487	1000	+	.	gene_id "MSTRG.72502"; transcript_id "MSTRG.72502.28"; exon_number "3";
chr16	StringTie	exon	78109778	78109835	1000	+	.	gene_id "MSTRG.72502"; transcript_id "MSTRG.72502.28"; exon_number "4";
chr16	StringTie	exon	78114976	78115154	1000	+	.	gene_id "MSTRG.72502"; transcript_id "MSTRG.72502.28"; exon_number "5";
chr16	StringTie	exon	78164183	78164289	1000	+	.	gene_id "MSTRG.72502"; transcript_id "MSTRG.72502.28"; exon_number "6";
chr16	StringTie	exon	78278603	78278703	1000	+	.	gene_id "MSTRG.72502"; transcript_id "MSTRG.72502.28"; exon_number "7";
chr16	StringTie	transcript	78099131	78437720	1000	+	.	gene_id "MSTRG.72502"; transcript_id "MSTRG.72502.29";
chr16	StringTie	exon	78099131	78099885	1000	+	.	gene_id "MSTRG.72502"; transcript_id "MSTRG.72502.29"; exon_number "1";
chr16	StringTie	exon	78108423	78108487	1000	+	.	gene_id "MSTRG.72502"; transcript_id "MSTRG.72502.29"; exon_number "2";
chr16	StringTie	exon	78109778	78109835	1000	+	.	gene_id "MSTRG.72502"; transcript_id "MSTRG.72502.29"; exon_number "3";
chr16	StringTie	exon	78114976	78115154	1000	+	.	gene_id "MSTRG.72502"; transcript_id "MSTRG.72502.29"; exon_number "4";
chr16	StringTie	exon	78130077	78130145	1000	+	.	gene_id "MSTRG.72502"; transcript_id "MSTRG.72502.29"; exon_number "5";
chr16	StringTie	exon	78164183	78164289	1000	+	.	gene_id "MSTRG.72502"; transcript_id "MSTRG.72502.29"; exon_number "6";
chr16	StringTie	exon	78386860	78386948	1000	+	.	gene_id "MSTRG.72502"; transcript_id "MSTRG.72502.29"; exon_number "7";
chr16	StringTie	exon	78424870	78425055	1000	+	.	gene_id "MSTRG.72502"; transcript_id "MSTRG.72502.29"; exon_number "8";
chr16	StringTie	exon	78432488	78432752	1000	+	.	gene_id "MSTRG.72502"; transcript_id "MSTRG.72502.29"; exon_number "9";
chr16	StringTie	exon	78437510	78437720	1000	+	.	gene_id "MSTRG.72502"; transcript_id "MSTRG.72502.29"; exon_number "10";
chr16	StringTie	transcript	78021995	78032195	1000	+	.	gene_id "MSTRG.72502"; transcript_id "MSTRG.72502.3";
chr16	StringTie	exon	78021995	78022741	1000	+	.	gene_id "MSTRG.72502"; transcript_id "MSTRG.72502.3"; exon_number "1";
chr16	StringTie	exon	78028107	78028190	1000	+	.	gene_id "MSTRG.72502"; transcript_id "MSTRG.72502.3"; exon_number "2";
chr16	StringTie	exon	78030495	78032195	1000	+	.	gene_id "MSTRG.72502"; transcript_id "MSTRG.72502.3"; exon_number "3";
chr16	StringTie	transcript	78099170	78124969	1000	+	.	gene_id "MSTRG.72502"; transcript_id "MSTRG.72502.30";
chr16	StringTie	exon	78099170	78099885	1000	+	.	gene_id "MSTRG.72502"; transcript_id "MSTRG.72502.30"; exon_number "1";
chr16	StringTie	exon	78108423	78108487	1000	+	.	gene_id "MSTRG.72502"; transcript_id "MSTRG.72502.30"; exon_number "2";
chr16	StringTie	exon	78109778	78109835	1000	+	.	gene_id "MSTRG.72502"; transcript_id "MSTRG.72502.30"; exon_number "3";
chr16	StringTie	exon	78114976	78115154	1000	+	.	gene_id "MSTRG.72502"; transcript_id "MSTRG.72502.30"; exon_number "4";
chr16	StringTie	exon	78117214	78117414	1000	+	.	gene_id "MSTRG.72502"; transcript_id "MSTRG.72502.30"; exon_number "5";
chr16	StringTie	exon	78118955	78124969	1000	+	.	gene_id "MSTRG.72502"; transcript_id "MSTRG.72502.30"; exon_number "6";
chr16	StringTie	transcript	78099243	78130108	1000	+	.	gene_id "MSTRG.72502"; transcript_id "MSTRG.72502.31";
chr16	StringTie	exon	78099243	78099885	1000	+	.	gene_id "MSTRG.72502"; transcript_id "MSTRG.72502.31"; exon_number "1";
chr16	StringTie	exon	78108423	78108487	1000	+	.	gene_id "MSTRG.72502"; transcript_id "MSTRG.72502.31"; exon_number "2";
chr16	StringTie	exon	78109778	78109835	1000	+	.	gene_id "MSTRG.72502"; transcript_id "MSTRG.72502.31"; exon_number "3";
chr16	StringTie	exon	78114976	78115154	1000	+	.	gene_id "MSTRG.72502"; transcript_id "MSTRG.72502.31"; exon_number "4";
chr16	StringTie	exon	78130080	78130108	1000	+	.	gene_id "MSTRG.72502"; transcript_id "MSTRG.72502.31"; exon_number "5";
chr16	StringTie	transcript	78099313	78124366	1000	+	.	gene_id "MSTRG.72502"; transcript_id "MSTRG.72502.32";
chr16	StringTie	exon	78099313	78099885	1000	+	.	gene_id "MSTRG.72502"; transcript_id "MSTRG.72502.32"; exon_number "1";
chr16	StringTie	exon	78108423	78108487	1000	+	.	gene_id "MSTRG.72502"; transcript_id "MSTRG.72502.32"; exon_number "2";
chr16	StringTie	exon	78109778	78109835	1000	+	.	gene_id "MSTRG.72502"; transcript_id "MSTRG.72502.32"; exon_number "3";
chr16	StringTie	exon	78114976	78115154	1000	+	.	gene_id "MSTRG.72502"; transcript_id "MSTRG.72502.32"; exon_number "4";
chr16	StringTie	exon	78117214	78117414	1000	+	.	gene_id "MSTRG.72502"; transcript_id "MSTRG.72502.32"; exon_number "5";
chr16	StringTie	exon	78118407	78118500	1000	+	.	gene_id "MSTRG.72502"; transcript_id "MSTRG.72502.32"; exon_number "6";
chr16	StringTie	exon	78118955	78124366	1000	+	.	gene_id "MSTRG.72502"; transcript_id "MSTRG.72502.32"; exon_number "7";
chr16	StringTie	transcript	78099380	78446933	1000	+	.	gene_id "MSTRG.72502"; transcript_id "MSTRG.72502.33";
chr16	StringTie	exon	78099380	78099885	1000	+	.	gene_id "MSTRG.72502"; transcript_id "MSTRG.72502.33"; exon_number "1";
chr16	StringTie	exon	78108423	78108487	1000	+	.	gene_id "MSTRG.72502"; transcript_id "MSTRG.72502.33"; exon_number "2";
chr16	StringTie	exon	78109778	78109835	1000	+	.	gene_id "MSTRG.72502"; transcript_id "MSTRG.72502.33"; exon_number "3";
chr16	StringTie	exon	78114976	78115154	1000	+	.	gene_id "MSTRG.72502"; transcript_id "MSTRG.72502.33"; exon_number "4";
chr16	StringTie	exon	78130077	78130145	1000	+	.	gene_id "MSTRG.72502"; transcript_id "MSTRG.72502.33"; exon_number "5";
chr16	StringTie	exon	78164183	78164289	1000	+	.	gene_id "MSTRG.72502"; transcript_id "MSTRG.72502.33"; exon_number "6";
chr16	StringTie	exon	78386860	78386948	1000	+	.	gene_id "MSTRG.72502"; transcript_id "MSTRG.72502.33"; exon_number "7";
chr16	StringTie	exon	78424870	78425055	1000	+	.	gene_id "MSTRG.72502"; transcript_id "MSTRG.72502.33"; exon_number "8";
chr16	StringTie	exon	78432488	78432752	1000	+	.	gene_id "MSTRG.72502"; transcript_id "MSTRG.72502.33"; exon_number "9";
chr16	StringTie	exon	78446685	78446933	1000	+	.	gene_id "MSTRG.72502"; transcript_id "MSTRG.72502.33"; exon_number "10";
chr16	StringTie	transcript	78099416	78124703	1000	+	.	gene_id "MSTRG.72502"; transcript_id "MSTRG.72502.35";
chr16	StringTie	exon	78099416	78099885	1000	+	.	gene_id "MSTRG.72502"; transcript_id "MSTRG.72502.35"; exon_number "1";
chr16	StringTie	exon	78108423	78108487	1000	+	.	gene_id "MSTRG.72502"; transcript_id "MSTRG.72502.35"; exon_number "2";
chr16	StringTie	exon	78109778	78109835	1000	+	.	gene_id "MSTRG.72502"; transcript_id "MSTRG.72502.35"; exon_number "3";
chr16	StringTie	exon	78114976	78115154	1000	+	.	gene_id "MSTRG.72502"; transcript_id "MSTRG.72502.35"; exon_number "4";
chr16	StringTie	exon	78117151	78117414	1000	+	.	gene_id "MSTRG.72502"; transcript_id "MSTRG.72502.35"; exon_number "5";
chr16	StringTie	exon	78118955	78124703	1000	+	.	gene_id "MSTRG.72502"; transcript_id "MSTRG.72502.35"; exon_number "6";
chr16	StringTie	transcript	78099421	78120273	1000	+	.	gene_id "MSTRG.72502"; transcript_id "MSTRG.72502.36";
chr16	StringTie	exon	78099421	78099885	1000	+	.	gene_id "MSTRG.72502"; transcript_id "MSTRG.72502.36"; exon_number "1";
chr16	StringTie	exon	78108423	78108487	1000	+	.	gene_id "MSTRG.72502"; transcript_id "MSTRG.72502.36"; exon_number "2";
chr16	StringTie	exon	78109778	78109835	1000	+	.	gene_id "MSTRG.72502"; transcript_id "MSTRG.72502.36"; exon_number "3";
chr16	StringTie	exon	78114976	78115154	1000	+	.	gene_id "MSTRG.72502"; transcript_id "MSTRG.72502.36"; exon_number "4";
chr16	StringTie	exon	78119893	78120273	1000	+	.	gene_id "MSTRG.72502"; transcript_id "MSTRG.72502.36"; exon_number "5";
chr16	StringTie	transcript	78099421	78124390	1000	+	.	gene_id "MSTRG.72502"; transcript_id "MSTRG.72502.37";
chr16	StringTie	exon	78099421	78099999	1000	+	.	gene_id "MSTRG.72502"; transcript_id "MSTRG.72502.37"; exon_number "1";
chr16	StringTie	exon	78108423	78108487	1000	+	.	gene_id "MSTRG.72502"; transcript_id "MSTRG.72502.37"; exon_number "2";
chr16	StringTie	exon	78109778	78109835	1000	+	.	gene_id "MSTRG.72502"; transcript_id "MSTRG.72502.37"; exon_number "3";
chr16	StringTie	exon	78114976	78115154	1000	+	.	gene_id "MSTRG.72502"; transcript_id "MSTRG.72502.37"; exon_number "4";
chr16	StringTie	exon	78117214	78117414	1000	+	.	gene_id "MSTRG.72502"; transcript_id "MSTRG.72502.37"; exon_number "5";
chr16	StringTie	exon	78118955	78124390	1000	+	.	gene_id "MSTRG.72502"; transcript_id "MSTRG.72502.37"; exon_number "6";
chr16	StringTie	transcript	78099429	78452582	1000	+	.	gene_id "MSTRG.72502"; transcript_id "MSTRG.72502.38";
chr16	StringTie	exon	78099429	78099885	1000	+	.	gene_id "MSTRG.72502"; transcript_id "MSTRG.72502.38"; exon_number "1";
chr16	StringTie	exon	78108423	78108487	1000	+	.	gene_id "MSTRG.72502"; transcript_id "MSTRG.72502.38"; exon_number "2";
chr16	StringTie	exon	78109778	78109835	1000	+	.	gene_id "MSTRG.72502"; transcript_id "MSTRG.72502.38"; exon_number "3";
chr16	StringTie	exon	78114976	78115154	1000	+	.	gene_id "MSTRG.72502"; transcript_id "MSTRG.72502.38"; exon_number "4";
chr16	StringTie	exon	78130077	78130145	1000	+	.	gene_id "MSTRG.72502"; transcript_id "MSTRG.72502.38"; exon_number "5";
chr16	StringTie	exon	78164183	78164289	1000	+	.	gene_id "MSTRG.72502"; transcript_id "MSTRG.72502.38"; exon_number "6";
chr16	StringTie	exon	78386860	78386948	1000	+	.	gene_id "MSTRG.72502"; transcript_id "MSTRG.72502.38"; exon_number "7";
chr16	StringTie	exon	78424870	78425055	1000	+	.	gene_id "MSTRG.72502"; transcript_id "MSTRG.72502.38"; exon_number "8";
chr16	StringTie	exon	78432488	78432752	1000	+	.	gene_id "MSTRG.72502"; transcript_id "MSTRG.72502.38"; exon_number "9";
chr16	StringTie	exon	78452498	78452582	1000	+	.	gene_id "MSTRG.72502"; transcript_id "MSTRG.72502.38"; exon_number "10";
chr16	StringTie	transcript	78021995	78032174	1000	+	.	gene_id "MSTRG.72502"; transcript_id "MSTRG.72502.4";
chr16	StringTie	exon	78021995	78022741	1000	+	.	gene_id "MSTRG.72502"; transcript_id "MSTRG.72502.4"; exon_number "1";
chr16	StringTie	exon	78027677	78028190	1000	+	.	gene_id "MSTRG.72502"; transcript_id "MSTRG.72502.4"; exon_number "2";
chr16	StringTie	exon	78030447	78032174	1000	+	.	gene_id "MSTRG.72502"; transcript_id "MSTRG.72502.4"; exon_number "3";
chr16	StringTie	transcript	78099454	78115346	1000	+	.	gene_id "MSTRG.72502"; transcript_id "MSTRG.72502.40";
chr16	StringTie	exon	78099454	78099885	1000	+	.	gene_id "MSTRG.72502"; transcript_id "MSTRG.72502.40"; exon_number "1";
chr16	StringTie	exon	78108423	78108487	1000	+	.	gene_id "MSTRG.72502"; transcript_id "MSTRG.72502.40"; exon_number "2";
chr16	StringTie	exon	78109778	78109835	1000	+	.	gene_id "MSTRG.72502"; transcript_id "MSTRG.72502.40"; exon_number "3";
chr16	StringTie	exon	78114976	78115154	1000	+	.	gene_id "MSTRG.72502"; transcript_id "MSTRG.72502.40"; exon_number "4";
chr16	StringTie	exon	78115276	78115346	1000	+	.	gene_id "MSTRG.72502"; transcript_id "MSTRG.72502.40"; exon_number "5";
chr16	StringTie	transcript	78099460	78118490	1000	+	.	gene_id "MSTRG.72502"; transcript_id "MSTRG.72502.41";
chr16	StringTie	exon	78099460	78099885	1000	+	.	gene_id "MSTRG.72502"; transcript_id "MSTRG.72502.41"; exon_number "1";
chr16	StringTie	exon	78108423	78108487	1000	+	.	gene_id "MSTRG.72502"; transcript_id "MSTRG.72502.41"; exon_number "2";
chr16	StringTie	exon	78109778	78109835	1000	+	.	gene_id "MSTRG.72502"; transcript_id "MSTRG.72502.41"; exon_number "3";
chr16	StringTie	exon	78114976	78115154	1000	+	.	gene_id "MSTRG.72502"; transcript_id "MSTRG.72502.41"; exon_number "4";
chr16	StringTie	exon	78118407	78118490	1000	+	.	gene_id "MSTRG.72502"; transcript_id "MSTRG.72502.41"; exon_number "5";
chr16	StringTie	transcript	78099460	78124335	1000	+	.	gene_id "MSTRG.72502"; transcript_id "MSTRG.72502.42";
chr16	StringTie	exon	78099460	78099885	1000	+	.	gene_id "MSTRG.72502"; transcript_id "MSTRG.72502.42"; exon_number "1";
chr16	StringTie	exon	78108423	78108487	1000	+	.	gene_id "MSTRG.72502"; transcript_id "MSTRG.72502.42"; exon_number "2";
chr16	StringTie	exon	78109778	78109835	1000	+	.	gene_id "MSTRG.72502"; transcript_id "MSTRG.72502.42"; exon_number "3";
chr16	StringTie	exon	78114976	78115154	1000	+	.	gene_id "MSTRG.72502"; transcript_id "MSTRG.72502.42"; exon_number "4";
chr16	StringTie	exon	78118955	78120294	1000	+	.	gene_id "MSTRG.72502"; transcript_id "MSTRG.72502.42"; exon_number "5";
chr16	StringTie	exon	78123734	78124335	1000	+	.	gene_id "MSTRG.72502"; transcript_id "MSTRG.72502.42"; exon_number "6";
chr16	StringTie	transcript	78099484	78124406	1000	+	.	gene_id "MSTRG.72502"; transcript_id "MSTRG.72502.43";
chr16	StringTie	exon	78099484	78099885	1000	+	.	gene_id "MSTRG.72502"; transcript_id "MSTRG.72502.43"; exon_number "1";
chr16	StringTie	exon	78108423	78108487	1000	+	.	gene_id "MSTRG.72502"; transcript_id "MSTRG.72502.43"; exon_number "2";
chr16	StringTie	exon	78109778	78109835	1000	+	.	gene_id "MSTRG.72502"; transcript_id "MSTRG.72502.43"; exon_number "3";
chr16	StringTie	exon	78114976	78115154	1000	+	.	gene_id "MSTRG.72502"; transcript_id "MSTRG.72502.43"; exon_number "4";
chr16	StringTie	exon	78117151	78118500	1000	+	.	gene_id "MSTRG.72502"; transcript_id "MSTRG.72502.43"; exon_number "5";
chr16	StringTie	exon	78118955	78124406	1000	+	.	gene_id "MSTRG.72502"; transcript_id "MSTRG.72502.43"; exon_number "6";
chr16	StringTie	transcript	78099522	78111959	1000	+	.	gene_id "MSTRG.72502"; transcript_id "MSTRG.72502.44";
chr16	StringTie	exon	78099522	78099885	1000	+	.	gene_id "MSTRG.72502"; transcript_id "MSTRG.72502.44"; exon_number "1";
chr16	StringTie	exon	78108423	78108487	1000	+	.	gene_id "MSTRG.72502"; transcript_id "MSTRG.72502.44"; exon_number "2";
chr16	StringTie	exon	78109778	78109835	1000	+	.	gene_id "MSTRG.72502"; transcript_id "MSTRG.72502.44"; exon_number "3";
chr16	StringTie	exon	78111825	78111959	1000	+	.	gene_id "MSTRG.72502"; transcript_id "MSTRG.72502.44"; exon_number "4";
chr16	StringTie	transcript	78099591	79212667	1000	+	.	gene_id "MSTRG.72502"; transcript_id "MSTRG.72502.45";
chr16	StringTie	exon	78099591	78099885	1000	+	.	gene_id "MSTRG.72502"; transcript_id "MSTRG.72502.45"; exon_number "1";
chr16	StringTie	exon	78108423	78108487	1000	+	.	gene_id "MSTRG.72502"; transcript_id "MSTRG.72502.45"; exon_number "2";
chr16	StringTie	exon	78109778	78109835	1000	+	.	gene_id "MSTRG.72502"; transcript_id "MSTRG.72502.45"; exon_number "3";
chr16	StringTie	exon	78114976	78115154	1000	+	.	gene_id "MSTRG.72502"; transcript_id "MSTRG.72502.45"; exon_number "4";
chr16	StringTie	exon	78164183	78164289	1000	+	.	gene_id "MSTRG.72502"; transcript_id "MSTRG.72502.45"; exon_number "5";
chr16	StringTie	exon	78386860	78386948	1000	+	.	gene_id "MSTRG.72502"; transcript_id "MSTRG.72502.45"; exon_number "6";
chr16	StringTie	exon	78424870	78425055	1000	+	.	gene_id "MSTRG.72502"; transcript_id "MSTRG.72502.45"; exon_number "7";
chr16	StringTie	exon	78432496	78432752	1000	+	.	gene_id "MSTRG.72502"; transcript_id "MSTRG.72502.45"; exon_number "8";
chr16	StringTie	exon	79211608	79212667	1000	+	.	gene_id "MSTRG.72502"; transcript_id "MSTRG.72502.45"; exon_number "9";
chr16	StringTie	transcript	78022269	78032106	1000	+	.	gene_id "MSTRG.72502"; transcript_id "MSTRG.72502.5";
chr16	StringTie	exon	78022269	78022741	1000	+	.	gene_id "MSTRG.72502"; transcript_id "MSTRG.72502.5"; exon_number "1";
chr16	StringTie	exon	78028107	78028190	1000	+	.	gene_id "MSTRG.72502"; transcript_id "MSTRG.72502.5"; exon_number "2";
chr16	StringTie	exon	78029123	78029147	1000	+	.	gene_id "MSTRG.72502"; transcript_id "MSTRG.72502.5"; exon_number "3";
chr16	StringTie	exon	78030447	78032106	1000	+	.	gene_id "MSTRG.72502"; transcript_id "MSTRG.72502.5"; exon_number "4";
chr16	StringTie	transcript	78099656	78460606	1000	+	.	gene_id "MSTRG.72502"; transcript_id "MSTRG.72502.50";
chr16	StringTie	exon	78099656	78099885	1000	+	.	gene_id "MSTRG.72502"; transcript_id "MSTRG.72502.50"; exon_number "1";
chr16	StringTie	exon	78109778	78109835	1000	+	.	gene_id "MSTRG.72502"; transcript_id "MSTRG.72502.50"; exon_number "2";
chr16	StringTie	exon	78164183	78164289	1000	+	.	gene_id "MSTRG.72502"; transcript_id "MSTRG.72502.50"; exon_number "3";
chr16	StringTie	exon	78386860	78386948	1000	+	.	gene_id "MSTRG.72502"; transcript_id "MSTRG.72502.50"; exon_number "4";
chr16	StringTie	exon	78424870	78425055	1000	+	.	gene_id "MSTRG.72502"; transcript_id "MSTRG.72502.50"; exon_number "5";
chr16	StringTie	exon	78432496	78432752	1000	+	.	gene_id "MSTRG.72502"; transcript_id "MSTRG.72502.50"; exon_number "6";
chr16	StringTie	exon	78460583	78460606	1000	+	.	gene_id "MSTRG.72502"; transcript_id "MSTRG.72502.50"; exon_number "7";
chr16	StringTie	transcript	78099656	78446717	1000	+	.	gene_id "MSTRG.72502"; transcript_id "MSTRG.72502.51";
chr16	StringTie	exon	78099656	78099885	1000	+	.	gene_id "MSTRG.72502"; transcript_id "MSTRG.72502.51"; exon_number "1";
chr16	StringTie	exon	78109778	78109835	1000	+	.	gene_id "MSTRG.72502"; transcript_id "MSTRG.72502.51"; exon_number "2";
chr16	StringTie	exon	78164183	78164289	1000	+	.	gene_id "MSTRG.72502"; transcript_id "MSTRG.72502.51"; exon_number "3";
chr16	StringTie	exon	78386860	78386948	1000	+	.	gene_id "MSTRG.72502"; transcript_id "MSTRG.72502.51"; exon_number "4";
chr16	StringTie	exon	78424870	78425055	1000	+	.	gene_id "MSTRG.72502"; transcript_id "MSTRG.72502.51"; exon_number "5";
chr16	StringTie	exon	78432488	78432752	1000	+	.	gene_id "MSTRG.72502"; transcript_id "MSTRG.72502.51"; exon_number "6";
chr16	StringTie	exon	78446685	78446717	1000	+	.	gene_id "MSTRG.72502"; transcript_id "MSTRG.72502.51"; exon_number "7";
chr16	StringTie	transcript	78099660	78117424	1000	+	.	gene_id "MSTRG.72502"; transcript_id "MSTRG.72502.54";
chr16	StringTie	exon	78099660	78099885	1000	+	.	gene_id "MSTRG.72502"; transcript_id "MSTRG.72502.54"; exon_number "1";
chr16	StringTie	exon	78108423	78108487	1000	+	.	gene_id "MSTRG.72502"; transcript_id "MSTRG.72502.54"; exon_number "2";
chr16	StringTie	exon	78109778	78109835	1000	+	.	gene_id "MSTRG.72502"; transcript_id "MSTRG.72502.54"; exon_number "3";
chr16	StringTie	exon	78114976	78115154	1000	+	.	gene_id "MSTRG.72502"; transcript_id "MSTRG.72502.54"; exon_number "4";
chr16	StringTie	exon	78117404	78117424	1000	+	.	gene_id "MSTRG.72502"; transcript_id "MSTRG.72502.54"; exon_number "5";
chr16	StringTie	transcript	78099734	79212676	1000	+	.	gene_id "MSTRG.72502"; transcript_id "MSTRG.72502.58";
chr16	StringTie	exon	78099734	78099885	1000	+	.	gene_id "MSTRG.72502"; transcript_id "MSTRG.72502.58"; exon_number "1";
chr16	StringTie	exon	78108423	78108487	1000	+	.	gene_id "MSTRG.72502"; transcript_id "MSTRG.72502.58"; exon_number "2";
chr16	StringTie	exon	78109778	78109835	1000	+	.	gene_id "MSTRG.72502"; transcript_id "MSTRG.72502.58"; exon_number "3";
chr16	StringTie	exon	78111820	78112168	1000	+	.	gene_id "MSTRG.72502"; transcript_id "MSTRG.72502.58"; exon_number "4";
chr16	StringTie	exon	78114976	78115154	1000	+	.	gene_id "MSTRG.72502"; transcript_id "MSTRG.72502.58"; exon_number "5";
chr16	StringTie	exon	78164183	78164289	1000	+	.	gene_id "MSTRG.72502"; transcript_id "MSTRG.72502.58"; exon_number "6";
chr16	StringTie	exon	78386860	78386948	1000	+	.	gene_id "MSTRG.72502"; transcript_id "MSTRG.72502.58"; exon_number "7";
chr16	StringTie	exon	78424870	78425055	1000	+	.	gene_id "MSTRG.72502"; transcript_id "MSTRG.72502.58"; exon_number "8";
chr16	StringTie	exon	78432488	78432752	1000	+	.	gene_id "MSTRG.72502"; transcript_id "MSTRG.72502.58"; exon_number "9";
chr16	StringTie	exon	79211608	79212676	1000	+	.	gene_id "MSTRG.72502"; transcript_id "MSTRG.72502.58"; exon_number "10";
chr16	StringTie	transcript	78022425	78032107	1000	+	.	gene_id "MSTRG.72502"; transcript_id "MSTRG.72502.6";
chr16	StringTie	exon	78022425	78026459	1000	+	.	gene_id "MSTRG.72502"; transcript_id "MSTRG.72502.6"; exon_number "1";
chr16	StringTie	exon	78028107	78028190	1000	+	.	gene_id "MSTRG.72502"; transcript_id "MSTRG.72502.6"; exon_number "2";
chr16	StringTie	exon	78030447	78032107	1000	+	.	gene_id "MSTRG.72502"; transcript_id "MSTRG.72502.6"; exon_number "3";
chr16	StringTie	transcript	78155973	78164388	1000	+	.	gene_id "MSTRG.72502"; transcript_id "MSTRG.72502.65";
chr16	StringTie	exon	78155973	78156020	1000	+	.	gene_id "MSTRG.72502"; transcript_id "MSTRG.72502.65"; exon_number "1";
chr16	StringTie	exon	78164183	78164388	1000	+	.	gene_id "MSTRG.72502"; transcript_id "MSTRG.72502.65"; exon_number "2";
chr16	StringTie	transcript	78156132	78460610	1000	+	.	gene_id "MSTRG.72502"; transcript_id "MSTRG.72502.66";
chr16	StringTie	exon	78156132	78156240	1000	+	.	gene_id "MSTRG.72502"; transcript_id "MSTRG.72502.66"; exon_number "1";
chr16	StringTie	exon	78164183	78164289	1000	+	.	gene_id "MSTRG.72502"; transcript_id "MSTRG.72502.66"; exon_number "2";
chr16	StringTie	exon	78386860	78386948	1000	+	.	gene_id "MSTRG.72502"; transcript_id "MSTRG.72502.66"; exon_number "3";
chr16	StringTie	exon	78424870	78425055	1000	+	.	gene_id "MSTRG.72502"; transcript_id "MSTRG.72502.66"; exon_number "4";
chr16	StringTie	exon	78432488	78432752	1000	+	.	gene_id "MSTRG.72502"; transcript_id "MSTRG.72502.66"; exon_number "5";
chr16	StringTie	exon	78460583	78460610	1000	+	.	gene_id "MSTRG.72502"; transcript_id "MSTRG.72502.66"; exon_number "6";
chr16	StringTie	transcript	78156149	78185858	1000	+	.	gene_id "MSTRG.72502"; transcript_id "MSTRG.72502.67";
chr16	StringTie	exon	78156149	78156299	1000	+	.	gene_id "MSTRG.72502"; transcript_id "MSTRG.72502.67"; exon_number "1";
chr16	StringTie	exon	78164183	78164289	1000	+	.	gene_id "MSTRG.72502"; transcript_id "MSTRG.72502.67"; exon_number "2";
chr16	StringTie	exon	78184613	78185858	1000	+	.	gene_id "MSTRG.72502"; transcript_id "MSTRG.72502.67"; exon_number "3";
chr16	StringTie	transcript	78176739	78186184	1000	+	.	gene_id "MSTRG.72502"; transcript_id "MSTRG.72502.68";
chr16	StringTie	exon	78176739	78177557	1000	+	.	gene_id "MSTRG.72502"; transcript_id "MSTRG.72502.68"; exon_number "1";
chr16	StringTie	exon	78184613	78186184	1000	+	.	gene_id "MSTRG.72502"; transcript_id "MSTRG.72502.68"; exon_number "2";
chr16	StringTie	transcript	78267038	78279341	1000	+	.	gene_id "MSTRG.72502"; transcript_id "MSTRG.72502.69";
chr16	StringTie	exon	78267038	78267131	1000	+	.	gene_id "MSTRG.72502"; transcript_id "MSTRG.72502.69"; exon_number "1";
chr16	StringTie	exon	78278603	78279341	1000	+	.	gene_id "MSTRG.72502"; transcript_id "MSTRG.72502.69"; exon_number "2";
chr16	StringTie	transcript	78367649	78451605	1000	+	.	gene_id "MSTRG.72502"; transcript_id "MSTRG.72502.70";
chr16	StringTie	exon	78367649	78367899	1000	+	.	gene_id "MSTRG.72502"; transcript_id "MSTRG.72502.70"; exon_number "1";
chr16	StringTie	exon	78386860	78386948	1000	+	.	gene_id "MSTRG.72502"; transcript_id "MSTRG.72502.70"; exon_number "2";
chr16	StringTie	exon	78401721	78401842	1000	+	.	gene_id "MSTRG.72502"; transcript_id "MSTRG.72502.70"; exon_number "3";
chr16	StringTie	exon	78424870	78425055	1000	+	.	gene_id "MSTRG.72502"; transcript_id "MSTRG.72502.70"; exon_number "4";
chr16	StringTie	exon	78432488	78432752	1000	+	.	gene_id "MSTRG.72502"; transcript_id "MSTRG.72502.70"; exon_number "5";
chr16	StringTie	exon	78451385	78451605	1000	+	.	gene_id "MSTRG.72502"; transcript_id "MSTRG.72502.70"; exon_number "6";
chr16	StringTie	transcript	78375157	79212667	1000	+	.	gene_id "MSTRG.72502"; transcript_id "MSTRG.72502.71";
chr16	StringTie	exon	78375157	78375353	1000	+	.	gene_id "MSTRG.72502"; transcript_id "MSTRG.72502.71"; exon_number "1";
chr16	StringTie	exon	78386860	78386948	1000	+	.	gene_id "MSTRG.72502"; transcript_id "MSTRG.72502.71"; exon_number "2";
chr16	StringTie	exon	78424870	78425055	1000	+	.	gene_id "MSTRG.72502"; transcript_id "MSTRG.72502.71"; exon_number "3";
chr16	StringTie	exon	78432488	78432752	1000	+	.	gene_id "MSTRG.72502"; transcript_id "MSTRG.72502.71"; exon_number "4";
chr16	StringTie	exon	79211608	79212667	1000	+	.	gene_id "MSTRG.72502"; transcript_id "MSTRG.72502.71"; exon_number "5";
chr16	StringTie	transcript	78375827	78446704	1000	+	.	gene_id "MSTRG.72502"; transcript_id "MSTRG.72502.72";
chr16	StringTie	exon	78375827	78375837	1000	+	.	gene_id "MSTRG.72502"; transcript_id "MSTRG.72502.72"; exon_number "1";
chr16	StringTie	exon	78386886	78386948	1000	+	.	gene_id "MSTRG.72502"; transcript_id "MSTRG.72502.72"; exon_number "2";
chr16	StringTie	exon	78424870	78425055	1000	+	.	gene_id "MSTRG.72502"; transcript_id "MSTRG.72502.72"; exon_number "3";
chr16	StringTie	exon	78432488	78432752	1000	+	.	gene_id "MSTRG.72502"; transcript_id "MSTRG.72502.72"; exon_number "4";
chr16	StringTie	exon	78446685	78446704	1000	+	.	gene_id "MSTRG.72502"; transcript_id "MSTRG.72502.72"; exon_number "5";
chr16	StringTie	transcript	78376822	78386948	1000	+	.	gene_id "MSTRG.72502"; transcript_id "MSTRG.72502.73";
chr16	StringTie	exon	78376822	78377046	1000	+	.	gene_id "MSTRG.72502"; transcript_id "MSTRG.72502.73"; exon_number "1";
chr16	StringTie	exon	78386860	78386948	1000	+	.	gene_id "MSTRG.72502"; transcript_id "MSTRG.72502.73"; exon_number "2";
chr16	StringTie	transcript	78379568	78387054	1000	+	.	gene_id "MSTRG.72502"; transcript_id "MSTRG.72502.74";
chr16	StringTie	exon	78379568	78379587	1000	+	.	gene_id "MSTRG.72502"; transcript_id "MSTRG.72502.74"; exon_number "1";
chr16	StringTie	exon	78386860	78387054	1000	+	.	gene_id "MSTRG.72502"; transcript_id "MSTRG.72502.74"; exon_number "2";
chr16	StringTie	transcript	78401759	78460606	1000	+	.	gene_id "MSTRG.72502"; transcript_id "MSTRG.72502.75";
chr16	StringTie	exon	78401759	78401842	1000	+	.	gene_id "MSTRG.72502"; transcript_id "MSTRG.72502.75"; exon_number "1";
chr16	StringTie	exon	78424870	78425055	1000	+	.	gene_id "MSTRG.72502"; transcript_id "MSTRG.72502.75"; exon_number "2";
chr16	StringTie	exon	78432488	78432752	1000	+	.	gene_id "MSTRG.72502"; transcript_id "MSTRG.72502.75"; exon_number "3";
chr16	StringTie	exon	78460583	78460606	1000	+	.	gene_id "MSTRG.72502"; transcript_id "MSTRG.72502.75"; exon_number "4";
chr16	StringTie	transcript	78424820	78452582	1000	+	.	gene_id "MSTRG.72502"; transcript_id "MSTRG.72502.76";
chr16	StringTie	exon	78424820	78425055	1000	+	.	gene_id "MSTRG.72502"; transcript_id "MSTRG.72502.76"; exon_number "1";
chr16	StringTie	exon	78432496	78432752	1000	+	.	gene_id "MSTRG.72502"; transcript_id "MSTRG.72502.76"; exon_number "2";
chr16	StringTie	exon	78452498	78452582	1000	+	.	gene_id "MSTRG.72502"; transcript_id "MSTRG.72502.76"; exon_number "3";
chr16	StringTie	transcript	78424865	78425550	1000	+	.	gene_id "MSTRG.72502"; transcript_id "MSTRG.72502.77";
chr16	StringTie	exon	78424865	78425055	1000	+	.	gene_id "MSTRG.72502"; transcript_id "MSTRG.72502.77"; exon_number "1";
chr16	StringTie	exon	78425201	78425550	1000	+	.	gene_id "MSTRG.72502"; transcript_id "MSTRG.72502.77"; exon_number "2";
chr16	StringTie	transcript	78424865	78429748	1000	+	.	gene_id "MSTRG.72502"; transcript_id "MSTRG.72502.78";
chr16	StringTie	exon	78424865	78425055	1000	+	.	gene_id "MSTRG.72502"; transcript_id "MSTRG.72502.78"; exon_number "1";
chr16	StringTie	exon	78429630	78429748	1000	+	.	gene_id "MSTRG.72502"; transcript_id "MSTRG.72502.78"; exon_number "2";
chr16	StringTie	transcript	78424870	78444189	1000	+	.	gene_id "MSTRG.72502"; transcript_id "MSTRG.72502.79";
chr16	StringTie	exon	78424870	78425055	1000	+	.	gene_id "MSTRG.72502"; transcript_id "MSTRG.72502.79"; exon_number "1";
chr16	StringTie	exon	78432488	78432752	1000	+	.	gene_id "MSTRG.72502"; transcript_id "MSTRG.72502.79"; exon_number "2";
chr16	StringTie	exon	78442613	78444189	1000	+	.	gene_id "MSTRG.72502"; transcript_id "MSTRG.72502.79"; exon_number "3";
chr16	StringTie	transcript	78424870	78437691	1000	+	.	gene_id "MSTRG.72502"; transcript_id "MSTRG.72502.80";
chr16	StringTie	exon	78424870	78425055	1000	+	.	gene_id "MSTRG.72502"; transcript_id "MSTRG.72502.80"; exon_number "1";
chr16	StringTie	exon	78432488	78432752	1000	+	.	gene_id "MSTRG.72502"; transcript_id "MSTRG.72502.80"; exon_number "2";
chr16	StringTie	exon	78437414	78437691	1000	+	.	gene_id "MSTRG.72502"; transcript_id "MSTRG.72502.80"; exon_number "3";
chr16	StringTie	transcript	78424871	78458468	1000	+	.	gene_id "MSTRG.72502"; transcript_id "MSTRG.72502.81";
chr16	StringTie	exon	78424871	78425055	1000	+	.	gene_id "MSTRG.72502"; transcript_id "MSTRG.72502.81"; exon_number "1";
chr16	StringTie	exon	78432488	78432752	1000	+	.	gene_id "MSTRG.72502"; transcript_id "MSTRG.72502.81"; exon_number "2";
chr16	StringTie	exon	78458446	78458468	1000	+	.	gene_id "MSTRG.72502"; transcript_id "MSTRG.72502.81"; exon_number "3";
chr16	StringTie	transcript	78737380	78780511	1000	+	.	gene_id "MSTRG.72502"; transcript_id "MSTRG.72502.83";
chr16	StringTie	exon	78737380	78750724	1000	+	.	gene_id "MSTRG.72502"; transcript_id "MSTRG.72502.83"; exon_number "1";
chr16	StringTie	exon	78756940	78757015	1000	+	.	gene_id "MSTRG.72502"; transcript_id "MSTRG.72502.83"; exon_number "2";
chr16	StringTie	exon	78779329	78779413	1000	+	.	gene_id "MSTRG.72502"; transcript_id "MSTRG.72502.83"; exon_number "3";
chr16	StringTie	exon	78780415	78780511	1000	+	.	gene_id "MSTRG.72502"; transcript_id "MSTRG.72502.83"; exon_number "4";
chr16	StringTie	transcript	78740468	78780508	1000	+	.	gene_id "MSTRG.72502"; transcript_id "MSTRG.72502.84";
chr16	StringTie	exon	78740468	78740594	1000	+	.	gene_id "MSTRG.72502"; transcript_id "MSTRG.72502.84"; exon_number "1";
chr16	StringTie	exon	78756940	78757015	1000	+	.	gene_id "MSTRG.72502"; transcript_id "MSTRG.72502.84"; exon_number "2";
chr16	StringTie	exon	78764169	78764295	1000	+	.	gene_id "MSTRG.72502"; transcript_id "MSTRG.72502.84"; exon_number "3";
chr16	StringTie	exon	78779332	78779413	1000	+	.	gene_id "MSTRG.72502"; transcript_id "MSTRG.72502.84"; exon_number "4";
chr16	StringTie	exon	78780415	78780508	1000	+	.	gene_id "MSTRG.72502"; transcript_id "MSTRG.72502.84"; exon_number "5";
chr16	StringTie	transcript	78750259	78780511	1000	+	.	gene_id "MSTRG.72502"; transcript_id "MSTRG.72502.85";
chr16	StringTie	exon	78750259	78750456	1000	+	.	gene_id "MSTRG.72502"; transcript_id "MSTRG.72502.85"; exon_number "1";
chr16	StringTie	exon	78756940	78757015	1000	+	.	gene_id "MSTRG.72502"; transcript_id "MSTRG.72502.85"; exon_number "2";
chr16	StringTie	exon	78764166	78764295	1000	+	.	gene_id "MSTRG.72502"; transcript_id "MSTRG.72502.85"; exon_number "3";
chr16	StringTie	exon	78780415	78780511	1000	+	.	gene_id "MSTRG.72502"; transcript_id "MSTRG.72502.85"; exon_number "4";
chr16	StringTie	transcript	78750285	78779402	1000	+	.	gene_id "MSTRG.72502"; transcript_id "MSTRG.72502.86";
chr16	StringTie	exon	78750285	78750456	1000	+	.	gene_id "MSTRG.72502"; transcript_id "MSTRG.72502.86"; exon_number "1";
chr16	StringTie	exon	78756940	78757015	1000	+	.	gene_id "MSTRG.72502"; transcript_id "MSTRG.72502.86"; exon_number "2";
chr16	StringTie	exon	78779329	78779402	1000	+	.	gene_id "MSTRG.72502"; transcript_id "MSTRG.72502.86"; exon_number "3";
chr16	StringTie	transcript	78756938	78780509	1000	+	.	gene_id "MSTRG.72502"; transcript_id "MSTRG.72502.87";
chr16	StringTie	exon	78756938	78757015	1000	+	.	gene_id "MSTRG.72502"; transcript_id "MSTRG.72502.87"; exon_number "1";
chr16	StringTie	exon	78779332	78779413	1000	+	.	gene_id "MSTRG.72502"; transcript_id "MSTRG.72502.87"; exon_number "2";
chr16	StringTie	exon	78780415	78780509	1000	+	.	gene_id "MSTRG.72502"; transcript_id "MSTRG.72502.87"; exon_number "3";
chr16	StringTie	transcript	78764076	78780507	1000	+	.	gene_id "MSTRG.72502"; transcript_id "MSTRG.72502.88";
chr16	StringTie	exon	78764076	78764295	1000	+	.	gene_id "MSTRG.72502"; transcript_id "MSTRG.72502.88"; exon_number "1";
chr16	StringTie	exon	78779329	78779413	1000	+	.	gene_id "MSTRG.72502"; transcript_id "MSTRG.72502.88"; exon_number "2";
chr16	StringTie	exon	78780415	78780507	1000	+	.	gene_id "MSTRG.72502"; transcript_id "MSTRG.72502.88"; exon_number "3";
chr16	StringTie	transcript	79089889	79113712	1000	+	.	gene_id "MSTRG.72502"; transcript_id "MSTRG.72502.89";
chr16	StringTie	exon	79089889	79090085	1000	+	.	gene_id "MSTRG.72502"; transcript_id "MSTRG.72502.89"; exon_number "1";
chr16	StringTie	exon	79101135	79101376	1000	+	.	gene_id "MSTRG.72502"; transcript_id "MSTRG.72502.89"; exon_number "2";
chr16	StringTie	exon	79101600	79102021	1000	+	.	gene_id "MSTRG.72502"; transcript_id "MSTRG.72502.89"; exon_number "3";
chr16	StringTie	exon	79113551	79113712	1000	+	.	gene_id "MSTRG.72502"; transcript_id "MSTRG.72502.89"; exon_number "4";
chr16	StringTie	transcript	78022516	78032106	1000	+	.	gene_id "MSTRG.72502"; transcript_id "MSTRG.72502.9";
chr16	StringTie	exon	78022516	78022741	1000	+	.	gene_id "MSTRG.72502"; transcript_id "MSTRG.72502.9"; exon_number "1";
chr16	StringTie	exon	78028112	78028190	1000	+	.	gene_id "MSTRG.72502"; transcript_id "MSTRG.72502.9"; exon_number "2";
chr16	StringTie	exon	78029123	78029147	1000	+	.	gene_id "MSTRG.72502"; transcript_id "MSTRG.72502.9"; exon_number "3";
chr16	StringTie	exon	78030447	78032106	1000	+	.	gene_id "MSTRG.72502"; transcript_id "MSTRG.72502.9"; exon_number "4";
chr16	StringTie	transcript	79089937	79110941	1000	+	.	gene_id "MSTRG.72502"; transcript_id "MSTRG.72502.90";
chr16	StringTie	exon	79089937	79090085	1000	+	.	gene_id "MSTRG.72502"; transcript_id "MSTRG.72502.90"; exon_number "1";
chr16	StringTie	exon	79101135	79101376	1000	+	.	gene_id "MSTRG.72502"; transcript_id "MSTRG.72502.90"; exon_number "2";
chr16	StringTie	exon	79110683	79110941	1000	+	.	gene_id "MSTRG.72502"; transcript_id "MSTRG.72502.90"; exon_number "3";
chr16	StringTie	transcript	79100867	79102074	1000	+	.	gene_id "MSTRG.72502"; transcript_id "MSTRG.72502.92";
chr16	StringTie	exon	79100867	79100901	1000	+	.	gene_id "MSTRG.72502"; transcript_id "MSTRG.72502.92"; exon_number "1";
chr16	StringTie	exon	79101135	79101376	1000	+	.	gene_id "MSTRG.72502"; transcript_id "MSTRG.72502.92"; exon_number "2";
chr16	StringTie	exon	79101796	79102074	1000	+	.	gene_id "MSTRG.72502"; transcript_id "MSTRG.72502.92"; exon_number "3";
chr16	StringTie	transcript	79101185	79212667	1000	+	.	gene_id "MSTRG.72502"; transcript_id "MSTRG.72502.93";
chr16	StringTie	exon	79101185	79101222	1000	+	.	gene_id "MSTRG.72502"; transcript_id "MSTRG.72502.93"; exon_number "1";
chr16	StringTie	exon	79101352	79101376	1000	+	.	gene_id "MSTRG.72502"; transcript_id "MSTRG.72502.93"; exon_number "2";
chr16	StringTie	exon	79211608	79212667	1000	+	.	gene_id "MSTRG.72502"; transcript_id "MSTRG.72502.93"; exon_number "3";
chr16	StringTie	transcript	79180196	79212710	1000	+	.	gene_id "MSTRG.72502"; transcript_id "MSTRG.72502.95";
chr16	StringTie	exon	79180196	79180606	1000	+	.	gene_id "MSTRG.72502"; transcript_id "MSTRG.72502.95"; exon_number "1";
chr16	StringTie	exon	79196365	79196481	1000	+	.	gene_id "MSTRG.72502"; transcript_id "MSTRG.72502.95"; exon_number "2";
chr16	StringTie	exon	79211608	79212710	1000	+	.	gene_id "MSTRG.72502"; transcript_id "MSTRG.72502.95"; exon_number "3";
chr16	StringTie	transcript	79188647	79212701	1000	+	.	gene_id "MSTRG.72502"; transcript_id "MSTRG.72502.96";
chr16	StringTie	exon	79188647	79188856	1000	+	.	gene_id "MSTRG.72502"; transcript_id "MSTRG.72502.96"; exon_number "1";
chr16	StringTie	exon	79196365	79196481	1000	+	.	gene_id "MSTRG.72502"; transcript_id "MSTRG.72502.96"; exon_number "2";
chr16	StringTie	exon	79211608	79212701	1000	+	.	gene_id "MSTRG.72502"; transcript_id "MSTRG.72502.96"; exon_number "3";
chr16	StringTie	transcript	79188657	79212702	1000	+	.	gene_id "MSTRG.72502"; transcript_id "MSTRG.72502.97";
chr16	StringTie	exon	79188657	79188856	1000	+	.	gene_id "MSTRG.72502"; transcript_id "MSTRG.72502.97"; exon_number "1";
chr16	StringTie	exon	79211608	79212702	1000	+	.	gene_id "MSTRG.72502"; transcript_id "MSTRG.72502.97"; exon_number "2";
chr16	StringTie	transcript	79193560	79212708	1000	+	.	gene_id "MSTRG.72502"; transcript_id "MSTRG.72502.98";
chr16	StringTie	exon	79193560	79193595	1000	+	.	gene_id "MSTRG.72502"; transcript_id "MSTRG.72502.98"; exon_number "1";
chr16	StringTie	exon	79211608	79212708	1000	+	.	gene_id "MSTRG.72502"; transcript_id "MSTRG.72502.98"; exon_number "2";
chr16	StringTie	transcript	78016738	78036555	1000	-	.	gene_id "MSTRG.72503"; transcript_id "MSTRG.72503.1";
chr16	StringTie	exon	78016738	78018483	1000	-	.	gene_id "MSTRG.72503"; transcript_id "MSTRG.72503.1"; exon_number "1";
chr16	StringTie	exon	78036471	78036555	1000	-	.	gene_id "MSTRG.72503"; transcript_id "MSTRG.72503.1"; exon_number "2";
chr16	StringTie	transcript	78016925	78036560	1000	-	.	gene_id "MSTRG.72503"; transcript_id "MSTRG.72503.2";
chr16	StringTie	exon	78016925	78017178	1000	-	.	gene_id "MSTRG.72503"; transcript_id "MSTRG.72503.2"; exon_number "1";
chr16	StringTie	exon	78018075	78018483	1000	-	.	gene_id "MSTRG.72503"; transcript_id "MSTRG.72503.2"; exon_number "2";
chr16	StringTie	exon	78036471	78036560	1000	-	.	gene_id "MSTRG.72503"; transcript_id "MSTRG.72503.2"; exon_number "3";
chr16	StringTie	transcript	78017158	78033750	1000	-	.	gene_id "MSTRG.72503"; transcript_id "MSTRG.72503.3";
chr16	StringTie	exon	78017158	78017178	1000	-	.	gene_id "MSTRG.72503"; transcript_id "MSTRG.72503.3"; exon_number "1";
chr16	StringTie	exon	78018075	78018483	1000	-	.	gene_id "MSTRG.72503"; transcript_id "MSTRG.72503.3"; exon_number "2";
chr16	StringTie	exon	78033633	78033750	1000	-	.	gene_id "MSTRG.72503"; transcript_id "MSTRG.72503.3"; exon_number "3";
chr16	StringTie	transcript	78017452	78034611	1000	-	.	gene_id "MSTRG.72503"; transcript_id "MSTRG.72503.4";
chr16	StringTie	exon	78017452	78018483	1000	-	.	gene_id "MSTRG.72503"; transcript_id "MSTRG.72503.4"; exon_number "1";
chr16	StringTie	exon	78034465	78034508	1000	-	.	gene_id "MSTRG.72503"; transcript_id "MSTRG.72503.4"; exon_number "2";
chr16	StringTie	exon	78034558	78034611	1000	-	.	gene_id "MSTRG.72503"; transcript_id "MSTRG.72503.4"; exon_number "3";
chr16	StringTie	transcript	78017661	78030502	1000	-	.	gene_id "MSTRG.72503"; transcript_id "MSTRG.72503.5";
chr16	StringTie	exon	78017661	78018483	1000	-	.	gene_id "MSTRG.72503"; transcript_id "MSTRG.72503.5"; exon_number "1";
chr16	StringTie	exon	78030485	78030502	1000	-	.	gene_id "MSTRG.72503"; transcript_id "MSTRG.72503.5"; exon_number "2";
chr16	StringTie	transcript	78022336	78022788	1000	-	.	gene_id "MSTRG.72504"; transcript_id "MSTRG.72504.1";
chr16	StringTie	exon	78022336	78022667	1000	-	.	gene_id "MSTRG.72504"; transcript_id "MSTRG.72504.1"; exon_number "1";
chr16	StringTie	exon	78022689	78022788	1000	-	.	gene_id "MSTRG.72504"; transcript_id "MSTRG.72504.1"; exon_number "2";
chr16	StringTie	transcript	78030706	78032106	1000	-	.	gene_id "MSTRG.72505"; transcript_id "MSTRG.72505.1";
chr16	StringTie	exon	78030706	78031346	1000	-	.	gene_id "MSTRG.72505"; transcript_id "MSTRG.72505.1"; exon_number "1";
chr16	StringTie	exon	78031458	78031567	1000	-	.	gene_id "MSTRG.72505"; transcript_id "MSTRG.72505.1"; exon_number "2";
chr16	StringTie	exon	78031914	78032106	1000	-	.	gene_id "MSTRG.72505"; transcript_id "MSTRG.72505.1"; exon_number "3";
chr16	StringTie	transcript	78030985	78031619	1000	-	.	gene_id "MSTRG.72505"; transcript_id "MSTRG.72505.2";
chr16	StringTie	exon	78030985	78031445	1000	-	.	gene_id "MSTRG.72505"; transcript_id "MSTRG.72505.2"; exon_number "1";
chr16	StringTie	exon	78031547	78031619	1000	-	.	gene_id "MSTRG.72505"; transcript_id "MSTRG.72505.2"; exon_number "2";
chr16	StringTie	transcript	78031165	78031952	1000	-	.	gene_id "MSTRG.72505"; transcript_id "MSTRG.72505.3";
chr16	StringTie	exon	78031165	78031546	1000	-	.	gene_id "MSTRG.72505"; transcript_id "MSTRG.72505.3"; exon_number "1";
chr16	StringTie	exon	78031758	78031952	1000	-	.	gene_id "MSTRG.72505"; transcript_id "MSTRG.72505.3"; exon_number "2";
chr16	StringTie	transcript	78031186	78031831	1000	-	.	gene_id "MSTRG.72505"; transcript_id "MSTRG.72505.4";
chr16	StringTie	exon	78031186	78031285	1000	-	.	gene_id "MSTRG.72505"; transcript_id "MSTRG.72505.4"; exon_number "1";
chr16	StringTie	exon	78031330	78031831	1000	-	.	gene_id "MSTRG.72505"; transcript_id "MSTRG.72505.4"; exon_number "2";
chr16	StringTie	transcript	78031225	78031780	1000	-	.	gene_id "MSTRG.72505"; transcript_id "MSTRG.72505.5";
chr16	StringTie	exon	78031225	78031622	1000	-	.	gene_id "MSTRG.72505"; transcript_id "MSTRG.72505.5"; exon_number "1";
chr16	StringTie	exon	78031681	78031780	1000	-	.	gene_id "MSTRG.72505"; transcript_id "MSTRG.72505.5"; exon_number "2";
chr16	StringTie	transcript	78031321	78032031	1000	-	.	gene_id "MSTRG.72505"; transcript_id "MSTRG.72505.6";
chr16	StringTie	exon	78031321	78031413	1000	-	.	gene_id "MSTRG.72505"; transcript_id "MSTRG.72505.6"; exon_number "1";
chr16	StringTie	exon	78031554	78032031	1000	-	.	gene_id "MSTRG.72505"; transcript_id "MSTRG.72505.6"; exon_number "2";
chr16	StringTie	transcript	78041269	78041567	1000	.	.	gene_id "MSTRG.72506"; transcript_id "MSTRG.72506.1";
chr16	StringTie	exon	78041269	78041567	1000	.	.	gene_id "MSTRG.72506"; transcript_id "MSTRG.72506.1"; exon_number "1";
chr16	StringTie	transcript	78048483	78049897	1000	-	.	gene_id "MSTRG.72507"; transcript_id "ENST00000562317"; gene_name "KRT8P22"; ref_gene_id "ENSG00000260731";
chr16	StringTie	exon	78048483	78049897	1000	-	.	gene_id "MSTRG.72507"; transcript_id "ENST00000562317"; exon_number "1"; gene_name "KRT8P22"; ref_gene_id "ENSG00000260731";
chr16	StringTie	transcript	78124829	78126272	1000	-	.	gene_id "MSTRG.72508"; transcript_id "MSTRG.72508.1";
chr16	StringTie	exon	78124829	78125297	1000	-	.	gene_id "MSTRG.72508"; transcript_id "MSTRG.72508.1"; exon_number "1";
chr16	StringTie	exon	78125986	78126272	1000	-	.	gene_id "MSTRG.72508"; transcript_id "MSTRG.72508.1"; exon_number "2";
chr16	StringTie	transcript	78166717	78168514	1000	-	.	gene_id "MSTRG.72509"; transcript_id "ENST00000624577"; gene_name "RP11-190D6.1"; ref_gene_id "ENSG00000279991";
chr16	StringTie	exon	78166717	78168514	1000	-	.	gene_id "MSTRG.72509"; transcript_id "ENST00000624577"; exon_number "1"; gene_name "RP11-190D6.1"; ref_gene_id "ENSG00000279991";
chr1	StringTie	transcript	101135458	101145089	1000	-	.	gene_id "MSTRG.7251"; transcript_id "MSTRG.7251.1";
chr1	StringTie	exon	101135458	101136606	1000	-	.	gene_id "MSTRG.7251"; transcript_id "MSTRG.7251.1"; exon_number "1";
chr1	StringTie	exon	101145011	101145089	1000	-	.	gene_id "MSTRG.7251"; transcript_id "MSTRG.7251.1"; exon_number "2";
chr16	StringTie	transcript	78237362	78241218	1000	-	.	gene_id "MSTRG.72510"; transcript_id "ENST00000567099"; gene_name "RP11-190D6.2"; ref_gene_id "ENSG00000260969";
chr16	StringTie	exon	78237362	78237682	1000	-	.	gene_id "MSTRG.72510"; transcript_id "ENST00000567099"; exon_number "1"; gene_name "RP11-190D6.2"; ref_gene_id "ENSG00000260969";
chr16	StringTie	exon	78238088	78238188	1000	-	.	gene_id "MSTRG.72510"; transcript_id "ENST00000567099"; exon_number "2"; gene_name "RP11-190D6.2"; ref_gene_id "ENSG00000260969";
chr16	StringTie	exon	78241198	78241218	1000	-	.	gene_id "MSTRG.72510"; transcript_id "ENST00000567099"; exon_number "3"; gene_name "RP11-190D6.2"; ref_gene_id "ENSG00000260969";
chr16	StringTie	transcript	78234571	78241676	1000	-	.	gene_id "MSTRG.72510"; transcript_id "MSTRG.72510.1";
chr16	StringTie	exon	78234571	78234997	1000	-	.	gene_id "MSTRG.72510"; transcript_id "MSTRG.72510.1"; exon_number "1";
chr16	StringTie	exon	78237632	78237682	1000	-	.	gene_id "MSTRG.72510"; transcript_id "MSTRG.72510.1"; exon_number "2";
chr16	StringTie	exon	78238088	78238188	1000	-	.	gene_id "MSTRG.72510"; transcript_id "MSTRG.72510.1"; exon_number "3";
chr16	StringTie	exon	78241194	78241676	1000	-	.	gene_id "MSTRG.72510"; transcript_id "MSTRG.72510.1"; exon_number "4";
chr16	StringTie	transcript	78234690	78241243	1000	-	.	gene_id "MSTRG.72510"; transcript_id "MSTRG.72510.2";
chr16	StringTie	exon	78234690	78234997	1000	-	.	gene_id "MSTRG.72510"; transcript_id "MSTRG.72510.2"; exon_number "1";
chr16	StringTie	exon	78237632	78237682	1000	-	.	gene_id "MSTRG.72510"; transcript_id "MSTRG.72510.2"; exon_number "2";
chr16	StringTie	exon	78238088	78238188	1000	-	.	gene_id "MSTRG.72510"; transcript_id "MSTRG.72510.2"; exon_number "3";
chr16	StringTie	exon	78241198	78241243	1000	-	.	gene_id "MSTRG.72510"; transcript_id "MSTRG.72510.2"; exon_number "4";
chr16	StringTie	transcript	78240102	78263822	1000	+	.	gene_id "MSTRG.72511"; transcript_id "MSTRG.72511.1";
chr16	StringTie	exon	78240102	78241243	1000	+	.	gene_id "MSTRG.72511"; transcript_id "MSTRG.72511.1"; exon_number "1";
chr16	StringTie	exon	78260008	78263822	1000	+	.	gene_id "MSTRG.72511"; transcript_id "MSTRG.72511.1"; exon_number "2";
chr16	StringTie	transcript	78270603	78275580	1000	-	.	gene_id "MSTRG.72512"; transcript_id "MSTRG.72512.1";
chr16	StringTie	exon	78270603	78275128	1000	-	.	gene_id "MSTRG.72512"; transcript_id "MSTRG.72512.1"; exon_number "1";
chr16	StringTie	exon	78275441	78275580	1000	-	.	gene_id "MSTRG.72512"; transcript_id "MSTRG.72512.1"; exon_number "2";
chr16	StringTie	transcript	78326647	78333862	1000	-	.	gene_id "MSTRG.72513"; transcript_id "MSTRG.72513.1";
chr16	StringTie	exon	78326647	78330835	1000	-	.	gene_id "MSTRG.72513"; transcript_id "MSTRG.72513.1"; exon_number "1";
chr16	StringTie	exon	78333666	78333862	1000	-	.	gene_id "MSTRG.72513"; transcript_id "MSTRG.72513.1"; exon_number "2";
chr16	StringTie	transcript	78355529	78355834	1000	+	.	gene_id "MSTRG.72514"; transcript_id "ENST00000566307"; gene_name "LSM3P5"; ref_gene_id "ENSG00000260014";
chr16	StringTie	exon	78355529	78355834	1000	+	.	gene_id "MSTRG.72514"; transcript_id "ENST00000566307"; exon_number "1"; gene_name "LSM3P5"; ref_gene_id "ENSG00000260014";
chr16	StringTie	transcript	78376277	78384094	1000	-	.	gene_id "MSTRG.72515"; transcript_id "MSTRG.72515.1";
chr16	StringTie	exon	78376277	78379079	1000	-	.	gene_id "MSTRG.72515"; transcript_id "MSTRG.72515.1"; exon_number "1";
chr16	StringTie	exon	78384018	78384094	1000	-	.	gene_id "MSTRG.72515"; transcript_id "MSTRG.72515.1"; exon_number "2";
chr16	StringTie	transcript	78407335	78431022	1000	-	.	gene_id "MSTRG.72516"; transcript_id "MSTRG.72516.1";
chr16	StringTie	exon	78407335	78407746	1000	-	.	gene_id "MSTRG.72516"; transcript_id "MSTRG.72516.1"; exon_number "1";
chr16	StringTie	exon	78412986	78413114	1000	-	.	gene_id "MSTRG.72516"; transcript_id "MSTRG.72516.1"; exon_number "2";
chr16	StringTie	exon	78418714	78418811	1000	-	.	gene_id "MSTRG.72516"; transcript_id "MSTRG.72516.1"; exon_number "3";
chr16	StringTie	exon	78429582	78429715	1000	-	.	gene_id "MSTRG.72516"; transcript_id "MSTRG.72516.1"; exon_number "4";
chr16	StringTie	exon	78430426	78430813	1000	-	.	gene_id "MSTRG.72516"; transcript_id "MSTRG.72516.1"; exon_number "5";
chr16	StringTie	exon	78430947	78431022	1000	-	.	gene_id "MSTRG.72516"; transcript_id "MSTRG.72516.1"; exon_number "6";
chr16	StringTie	transcript	78407335	78431022	1000	-	.	gene_id "MSTRG.72516"; transcript_id "MSTRG.72516.2";
chr16	StringTie	exon	78407335	78407746	1000	-	.	gene_id "MSTRG.72516"; transcript_id "MSTRG.72516.2"; exon_number "1";
chr16	StringTie	exon	78409008	78409186	1000	-	.	gene_id "MSTRG.72516"; transcript_id "MSTRG.72516.2"; exon_number "2";
chr16	StringTie	exon	78430426	78430813	1000	-	.	gene_id "MSTRG.72516"; transcript_id "MSTRG.72516.2"; exon_number "3";
chr16	StringTie	exon	78430947	78431022	1000	-	.	gene_id "MSTRG.72516"; transcript_id "MSTRG.72516.2"; exon_number "4";
chr16	StringTie	transcript	78407392	78413104	1000	-	.	gene_id "MSTRG.72516"; transcript_id "MSTRG.72516.3";
chr16	StringTie	exon	78407392	78407746	1000	-	.	gene_id "MSTRG.72516"; transcript_id "MSTRG.72516.3"; exon_number "1";
chr16	StringTie	exon	78409008	78409186	1000	-	.	gene_id "MSTRG.72516"; transcript_id "MSTRG.72516.3"; exon_number "2";
chr16	StringTie	exon	78412986	78413104	1000	-	.	gene_id "MSTRG.72516"; transcript_id "MSTRG.72516.3"; exon_number "3";
chr16	StringTie	transcript	78407408	78434614	1000	-	.	gene_id "MSTRG.72516"; transcript_id "MSTRG.72516.4";
chr16	StringTie	exon	78407408	78407746	1000	-	.	gene_id "MSTRG.72516"; transcript_id "MSTRG.72516.4"; exon_number "1";
chr16	StringTie	exon	78430426	78430813	1000	-	.	gene_id "MSTRG.72516"; transcript_id "MSTRG.72516.4"; exon_number "2";
chr16	StringTie	exon	78434320	78434614	1000	-	.	gene_id "MSTRG.72516"; transcript_id "MSTRG.72516.4"; exon_number "3";
chr16	StringTie	transcript	78407453	78434528	1000	-	.	gene_id "MSTRG.72516"; transcript_id "MSTRG.72516.5";
chr16	StringTie	exon	78407453	78407746	1000	-	.	gene_id "MSTRG.72516"; transcript_id "MSTRG.72516.5"; exon_number "1";
chr16	StringTie	exon	78412986	78413114	1000	-	.	gene_id "MSTRG.72516"; transcript_id "MSTRG.72516.5"; exon_number "2";
chr16	StringTie	exon	78418714	78418811	1000	-	.	gene_id "MSTRG.72516"; transcript_id "MSTRG.72516.5"; exon_number "3";
chr16	StringTie	exon	78434320	78434528	1000	-	.	gene_id "MSTRG.72516"; transcript_id "MSTRG.72516.5"; exon_number "4";
chr16	StringTie	transcript	78407459	78437691	1000	-	.	gene_id "MSTRG.72516"; transcript_id "MSTRG.72516.6";
chr16	StringTie	exon	78407459	78407746	1000	-	.	gene_id "MSTRG.72516"; transcript_id "MSTRG.72516.6"; exon_number "1";
chr16	StringTie	exon	78412986	78413114	1000	-	.	gene_id "MSTRG.72516"; transcript_id "MSTRG.72516.6"; exon_number "2";
chr16	StringTie	exon	78418714	78418811	1000	-	.	gene_id "MSTRG.72516"; transcript_id "MSTRG.72516.6"; exon_number "3";
chr16	StringTie	exon	78430426	78430813	1000	-	.	gene_id "MSTRG.72516"; transcript_id "MSTRG.72516.6"; exon_number "4";
chr16	StringTie	exon	78434320	78437691	1000	-	.	gene_id "MSTRG.72516"; transcript_id "MSTRG.72516.6"; exon_number "5";
chr16	StringTie	transcript	78447862	78463174	1000	-	.	gene_id "MSTRG.72517"; transcript_id "MSTRG.72517.1";
chr16	StringTie	exon	78447862	78457433	1000	-	.	gene_id "MSTRG.72517"; transcript_id "MSTRG.72517.1"; exon_number "1";
chr16	StringTie	exon	78461227	78462348	1000	-	.	gene_id "MSTRG.72517"; transcript_id "MSTRG.72517.1"; exon_number "2";
chr16	StringTie	exon	78462540	78462650	1000	-	.	gene_id "MSTRG.72517"; transcript_id "MSTRG.72517.1"; exon_number "3";
chr16	StringTie	exon	78462743	78463174	1000	-	.	gene_id "MSTRG.72517"; transcript_id "MSTRG.72517.1"; exon_number "4";
chr16	StringTie	transcript	78461799	78462990	1000	-	.	gene_id "MSTRG.72517"; transcript_id "MSTRG.72517.10";
chr16	StringTie	exon	78461799	78462348	1000	-	.	gene_id "MSTRG.72517"; transcript_id "MSTRG.72517.10"; exon_number "1";
chr16	StringTie	exon	78462540	78462650	1000	-	.	gene_id "MSTRG.72517"; transcript_id "MSTRG.72517.10"; exon_number "2";
chr16	StringTie	exon	78462928	78462990	1000	-	.	gene_id "MSTRG.72517"; transcript_id "MSTRG.72517.10"; exon_number "3";
chr16	StringTie	transcript	78461813	78462898	1000	-	.	gene_id "MSTRG.72517"; transcript_id "MSTRG.72517.11";
chr16	StringTie	exon	78461813	78462348	1000	-	.	gene_id "MSTRG.72517"; transcript_id "MSTRG.72517.11"; exon_number "1";
chr16	StringTie	exon	78462540	78462653	1000	-	.	gene_id "MSTRG.72517"; transcript_id "MSTRG.72517.11"; exon_number "2";
chr16	StringTie	exon	78462742	78462898	1000	-	.	gene_id "MSTRG.72517"; transcript_id "MSTRG.72517.11"; exon_number "3";
chr16	StringTie	transcript	78448574	78481432	1000	-	.	gene_id "MSTRG.72517"; transcript_id "MSTRG.72517.2";
chr16	StringTie	exon	78448574	78449220	1000	-	.	gene_id "MSTRG.72517"; transcript_id "MSTRG.72517.2"; exon_number "1";
chr16	StringTie	exon	78451200	78462348	1000	-	.	gene_id "MSTRG.72517"; transcript_id "MSTRG.72517.2"; exon_number "2";
chr16	StringTie	exon	78462540	78481432	1000	-	.	gene_id "MSTRG.72517"; transcript_id "MSTRG.72517.2"; exon_number "3";
chr16	StringTie	transcript	78451217	78462813	1000	-	.	gene_id "MSTRG.72517"; transcript_id "MSTRG.72517.3";
chr16	StringTie	exon	78451217	78451242	1000	-	.	gene_id "MSTRG.72517"; transcript_id "MSTRG.72517.3"; exon_number "1";
chr16	StringTie	exon	78462540	78462813	1000	-	.	gene_id "MSTRG.72517"; transcript_id "MSTRG.72517.3"; exon_number "2";
chr16	StringTie	transcript	78451225	78463017	1000	-	.	gene_id "MSTRG.72517"; transcript_id "MSTRG.72517.4";
chr16	StringTie	exon	78451225	78451242	1000	-	.	gene_id "MSTRG.72517"; transcript_id "MSTRG.72517.4"; exon_number "1";
chr16	StringTie	exon	78461227	78462348	1000	-	.	gene_id "MSTRG.72517"; transcript_id "MSTRG.72517.4"; exon_number "2";
chr16	StringTie	exon	78462540	78463017	1000	-	.	gene_id "MSTRG.72517"; transcript_id "MSTRG.72517.4"; exon_number "3";
chr16	StringTie	transcript	78456453	78464713	1000	-	.	gene_id "MSTRG.72517"; transcript_id "MSTRG.72517.5";
chr16	StringTie	exon	78456453	78457433	1000	-	.	gene_id "MSTRG.72517"; transcript_id "MSTRG.72517.5"; exon_number "1";
chr16	StringTie	exon	78461208	78462348	1000	-	.	gene_id "MSTRG.72517"; transcript_id "MSTRG.72517.5"; exon_number "2";
chr16	StringTie	exon	78462540	78462650	1000	-	.	gene_id "MSTRG.72517"; transcript_id "MSTRG.72517.5"; exon_number "3";
chr16	StringTie	exon	78464513	78464713	1000	-	.	gene_id "MSTRG.72517"; transcript_id "MSTRG.72517.5"; exon_number "4";
chr16	StringTie	transcript	78457415	78462765	1000	-	.	gene_id "MSTRG.72517"; transcript_id "MSTRG.72517.6";
chr16	StringTie	exon	78457415	78457433	1000	-	.	gene_id "MSTRG.72517"; transcript_id "MSTRG.72517.6"; exon_number "1";
chr16	StringTie	exon	78462540	78462765	1000	-	.	gene_id "MSTRG.72517"; transcript_id "MSTRG.72517.6"; exon_number "2";
chr16	StringTie	transcript	78461306	78463115	1000	-	.	gene_id "MSTRG.72517"; transcript_id "MSTRG.72517.7";
chr16	StringTie	exon	78461306	78461333	1000	-	.	gene_id "MSTRG.72517"; transcript_id "MSTRG.72517.7"; exon_number "1";
chr16	StringTie	exon	78462040	78462348	1000	-	.	gene_id "MSTRG.72517"; transcript_id "MSTRG.72517.7"; exon_number "2";
chr16	StringTie	exon	78462540	78463115	1000	-	.	gene_id "MSTRG.72517"; transcript_id "MSTRG.72517.7"; exon_number "3";
chr16	StringTie	transcript	78461789	78463011	1000	-	.	gene_id "MSTRG.72517"; transcript_id "MSTRG.72517.8";
chr16	StringTie	exon	78461789	78462348	1000	-	.	gene_id "MSTRG.72517"; transcript_id "MSTRG.72517.8"; exon_number "1";
chr16	StringTie	exon	78462540	78462650	1000	-	.	gene_id "MSTRG.72517"; transcript_id "MSTRG.72517.8"; exon_number "2";
chr16	StringTie	exon	78462889	78463011	1000	-	.	gene_id "MSTRG.72517"; transcript_id "MSTRG.72517.8"; exon_number "3";
chr16	StringTie	transcript	78461796	78463033	1000	-	.	gene_id "MSTRG.72517"; transcript_id "MSTRG.72517.9";
chr16	StringTie	exon	78461796	78462348	1000	-	.	gene_id "MSTRG.72517"; transcript_id "MSTRG.72517.9"; exon_number "1";
chr16	StringTie	exon	78462540	78462650	1000	-	.	gene_id "MSTRG.72517"; transcript_id "MSTRG.72517.9"; exon_number "2";
chr16	StringTie	exon	78462937	78463033	1000	-	.	gene_id "MSTRG.72517"; transcript_id "MSTRG.72517.9"; exon_number "3";
chr16	StringTie	transcript	78463800	78474891	1000	+	.	gene_id "MSTRG.72518"; transcript_id "MSTRG.72518.1";
chr16	StringTie	exon	78463800	78463953	1000	+	.	gene_id "MSTRG.72518"; transcript_id "MSTRG.72518.1"; exon_number "1";
chr16	StringTie	exon	78467801	78474891	1000	+	.	gene_id "MSTRG.72518"; transcript_id "MSTRG.72518.1"; exon_number "2";
chr16	StringTie	transcript	78463831	78472327	1000	+	.	gene_id "MSTRG.72518"; transcript_id "MSTRG.72518.2";
chr16	StringTie	exon	78463831	78463953	1000	+	.	gene_id "MSTRG.72518"; transcript_id "MSTRG.72518.2"; exon_number "1";
chr16	StringTie	exon	78471115	78472327	1000	+	.	gene_id "MSTRG.72518"; transcript_id "MSTRG.72518.2"; exon_number "2";
chr16	StringTie	transcript	78495926	78506568	1000	-	.	gene_id "MSTRG.72519"; transcript_id "ENST00000563408"; gene_name "RP11-264L1.4"; ref_gene_id "ENSG00000260733";
chr16	StringTie	exon	78495926	78496431	1000	-	.	gene_id "MSTRG.72519"; transcript_id "ENST00000563408"; exon_number "1"; gene_name "RP11-264L1.4"; ref_gene_id "ENSG00000260733";
chr16	StringTie	exon	78503663	78503798	1000	-	.	gene_id "MSTRG.72519"; transcript_id "ENST00000563408"; exon_number "2"; gene_name "RP11-264L1.4"; ref_gene_id "ENSG00000260733";
chr16	StringTie	exon	78506492	78506568	1000	-	.	gene_id "MSTRG.72519"; transcript_id "ENST00000563408"; exon_number "3"; gene_name "RP11-264L1.4"; ref_gene_id "ENSG00000260733";
chr16	StringTie	transcript	78487136	78506594	1000	-	.	gene_id "MSTRG.72519"; transcript_id "MSTRG.72519.1";
chr16	StringTie	exon	78487136	78496431	1000	-	.	gene_id "MSTRG.72519"; transcript_id "MSTRG.72519.1"; exon_number "1";
chr16	StringTie	exon	78499949	78500037	1000	-	.	gene_id "MSTRG.72519"; transcript_id "MSTRG.72519.1"; exon_number "2";
chr16	StringTie	exon	78505180	78505234	1000	-	.	gene_id "MSTRG.72519"; transcript_id "MSTRG.72519.1"; exon_number "3";
chr16	StringTie	exon	78506492	78506594	1000	-	.	gene_id "MSTRG.72519"; transcript_id "MSTRG.72519.1"; exon_number "4";
chr16	StringTie	transcript	78495408	78506645	1000	-	.	gene_id "MSTRG.72519"; transcript_id "MSTRG.72519.2";
chr16	StringTie	exon	78495408	78496431	1000	-	.	gene_id "MSTRG.72519"; transcript_id "MSTRG.72519.2"; exon_number "1";
chr16	StringTie	exon	78499949	78500037	1000	-	.	gene_id "MSTRG.72519"; transcript_id "MSTRG.72519.2"; exon_number "2";
chr16	StringTie	exon	78506492	78506645	1000	-	.	gene_id "MSTRG.72519"; transcript_id "MSTRG.72519.2"; exon_number "3";
chr1	StringTie	transcript	101149180	101149402	1000	.	.	gene_id "MSTRG.7252"; transcript_id "MSTRG.7252.1";
chr1	StringTie	exon	101149180	101149402	1000	.	.	gene_id "MSTRG.7252"; transcript_id "MSTRG.7252.1"; exon_number "1";
chr16	StringTie	transcript	78497334	78498677	1000	.	.	gene_id "MSTRG.72520"; transcript_id "MSTRG.72520.1";
chr16	StringTie	exon	78497334	78498677	1000	.	.	gene_id "MSTRG.72520"; transcript_id "MSTRG.72520.1"; exon_number "1";
chr16	StringTie	transcript	78534374	78535648	1000	+	.	gene_id "MSTRG.72521"; transcript_id "ENST00000568764"; gene_name "RP11-264L1.3"; ref_gene_id "ENSG00000261837";
chr16	StringTie	exon	78534374	78534553	1000	+	.	gene_id "MSTRG.72521"; transcript_id "ENST00000568764"; exon_number "1"; gene_name "RP11-264L1.3"; ref_gene_id "ENSG00000261837";
chr16	StringTie	exon	78535122	78535648	1000	+	.	gene_id "MSTRG.72521"; transcript_id "ENST00000568764"; exon_number "2"; gene_name "RP11-264L1.3"; ref_gene_id "ENSG00000261837";
chr16	StringTie	transcript	78515442	78550714	1000	+	.	gene_id "MSTRG.72521"; transcript_id "MSTRG.72521.1";
chr16	StringTie	exon	78515442	78515772	1000	+	.	gene_id "MSTRG.72521"; transcript_id "MSTRG.72521.1"; exon_number "1";
chr16	StringTie	exon	78535747	78550714	1000	+	.	gene_id "MSTRG.72521"; transcript_id "MSTRG.72521.1"; exon_number "2";
chr16	StringTie	transcript	78515461	78517163	1000	+	.	gene_id "MSTRG.72521"; transcript_id "MSTRG.72521.2";
chr16	StringTie	exon	78515461	78515772	1000	+	.	gene_id "MSTRG.72521"; transcript_id "MSTRG.72521.2"; exon_number "1";
chr16	StringTie	exon	78516143	78517163	1000	+	.	gene_id "MSTRG.72521"; transcript_id "MSTRG.72521.2"; exon_number "2";
chr16	StringTie	transcript	78525189	78526535	1000	-	.	gene_id "MSTRG.72522"; transcript_id "ENST00000623121"; gene_name "RP11-264L1.1"; ref_gene_id "ENSG00000279887";
chr16	StringTie	exon	78525189	78526535	1000	-	.	gene_id "MSTRG.72522"; transcript_id "ENST00000623121"; exon_number "1"; gene_name "RP11-264L1.1"; ref_gene_id "ENSG00000279887";
chr16	StringTie	transcript	78550739	78553296	1000	-	.	gene_id "MSTRG.72523"; transcript_id "ENST00000624947"; gene_name "RP11-264L1.2"; ref_gene_id "ENSG00000279129";
chr16	StringTie	exon	78550739	78553296	1000	-	.	gene_id "MSTRG.72523"; transcript_id "ENST00000624947"; exon_number "1"; gene_name "RP11-264L1.2"; ref_gene_id "ENSG00000279129";
chr16	StringTie	transcript	78550739	78553290	1000	-	.	gene_id "MSTRG.72523"; transcript_id "ENST00000625162"; gene_name "RP11-264L1.2"; ref_gene_id "ENSG00000279129";
chr16	StringTie	exon	78550739	78553290	1000	-	.	gene_id "MSTRG.72523"; transcript_id "ENST00000625162"; exon_number "1"; gene_name "RP11-264L1.2"; ref_gene_id "ENSG00000279129";
chr16	StringTie	transcript	78526704	78552689	1000	-	.	gene_id "MSTRG.72523"; transcript_id "MSTRG.72523.1";
chr16	StringTie	exon	78526704	78549660	1000	-	.	gene_id "MSTRG.72523"; transcript_id "MSTRG.72523.1"; exon_number "1";
chr16	StringTie	exon	78551932	78552077	1000	-	.	gene_id "MSTRG.72523"; transcript_id "MSTRG.72523.1"; exon_number "2";
chr16	StringTie	exon	78552464	78552689	1000	-	.	gene_id "MSTRG.72523"; transcript_id "MSTRG.72523.1"; exon_number "3";
chr16	StringTie	transcript	78554520	78575020	1000	+	.	gene_id "MSTRG.72524"; transcript_id "MSTRG.72524.1";
chr16	StringTie	exon	78554520	78555522	1000	+	.	gene_id "MSTRG.72524"; transcript_id "MSTRG.72524.1"; exon_number "1";
chr16	StringTie	exon	78574059	78575020	1000	+	.	gene_id "MSTRG.72524"; transcript_id "MSTRG.72524.1"; exon_number "2";
chr16	StringTie	transcript	78570533	78574963	1000	+	.	gene_id "MSTRG.72524"; transcript_id "MSTRG.72524.2";
chr16	StringTie	exon	78570533	78570679	1000	+	.	gene_id "MSTRG.72524"; transcript_id "MSTRG.72524.2"; exon_number "1";
chr16	StringTie	exon	78574059	78574963	1000	+	.	gene_id "MSTRG.72524"; transcript_id "MSTRG.72524.2"; exon_number "2";
chr16	StringTie	transcript	78571784	78574894	1000	+	.	gene_id "MSTRG.72524"; transcript_id "MSTRG.72524.3";
chr16	StringTie	exon	78571784	78571801	1000	+	.	gene_id "MSTRG.72524"; transcript_id "MSTRG.72524.3"; exon_number "1";
chr16	StringTie	exon	78574059	78574894	1000	+	.	gene_id "MSTRG.72524"; transcript_id "MSTRG.72524.3"; exon_number "2";
chr16	StringTie	transcript	78608230	78629526	1000	+	.	gene_id "MSTRG.72525"; transcript_id "MSTRG.72525.1";
chr16	StringTie	exon	78608230	78608575	1000	+	.	gene_id "MSTRG.72525"; transcript_id "MSTRG.72525.1"; exon_number "1";
chr16	StringTie	exon	78612940	78629526	1000	+	.	gene_id "MSTRG.72525"; transcript_id "MSTRG.72525.1"; exon_number "2";
chr16	StringTie	transcript	78608260	78634022	1000	+	.	gene_id "MSTRG.72525"; transcript_id "MSTRG.72525.2";
chr16	StringTie	exon	78608260	78608575	1000	+	.	gene_id "MSTRG.72525"; transcript_id "MSTRG.72525.2"; exon_number "1";
chr16	StringTie	exon	78633916	78634022	1000	+	.	gene_id "MSTRG.72525"; transcript_id "MSTRG.72525.2"; exon_number "2";
chr16	StringTie	transcript	78608370	78623134	1000	+	.	gene_id "MSTRG.72525"; transcript_id "MSTRG.72525.3";
chr16	StringTie	exon	78608370	78608575	1000	+	.	gene_id "MSTRG.72525"; transcript_id "MSTRG.72525.3"; exon_number "1";
chr16	StringTie	exon	78622967	78623134	1000	+	.	gene_id "MSTRG.72525"; transcript_id "MSTRG.72525.3"; exon_number "2";
chr16	StringTie	transcript	78634379	78636921	1000	.	.	gene_id "MSTRG.72526"; transcript_id "MSTRG.72526.1";
chr16	StringTie	exon	78634379	78636921	1000	.	.	gene_id "MSTRG.72526"; transcript_id "MSTRG.72526.1"; exon_number "1";
chr16	StringTie	transcript	78639777	78662590	1000	.	.	gene_id "MSTRG.72527"; transcript_id "MSTRG.72527.1";
chr16	StringTie	exon	78639777	78662590	1000	.	.	gene_id "MSTRG.72527"; transcript_id "MSTRG.72527.1"; exon_number "1";
chr16	StringTie	transcript	78684249	78687257	1000	.	.	gene_id "MSTRG.72528"; transcript_id "MSTRG.72528.1";
chr16	StringTie	exon	78684249	78687257	1000	.	.	gene_id "MSTRG.72528"; transcript_id "MSTRG.72528.1"; exon_number "1";
chr16	StringTie	transcript	78694659	78695748	1000	.	.	gene_id "MSTRG.72529"; transcript_id "MSTRG.72529.1";
chr16	StringTie	exon	78694659	78695748	1000	.	.	gene_id "MSTRG.72529"; transcript_id "MSTRG.72529.1"; exon_number "1";
chr1	StringTie	transcript	101150397	101179940	1000	+	.	gene_id "MSTRG.7253"; transcript_id "MSTRG.7253.1";
chr1	StringTie	exon	101150397	101150908	1000	+	.	gene_id "MSTRG.7253"; transcript_id "MSTRG.7253.1"; exon_number "1";
chr1	StringTie	exon	101163455	101163665	1000	+	.	gene_id "MSTRG.7253"; transcript_id "MSTRG.7253.1"; exon_number "2";
chr1	StringTie	exon	101164143	101164205	1000	+	.	gene_id "MSTRG.7253"; transcript_id "MSTRG.7253.1"; exon_number "3";
chr1	StringTie	exon	101164839	101164892	1000	+	.	gene_id "MSTRG.7253"; transcript_id "MSTRG.7253.1"; exon_number "4";
chr1	StringTie	exon	101166457	101179940	1000	+	.	gene_id "MSTRG.7253"; transcript_id "MSTRG.7253.1"; exon_number "5";
chr1	StringTie	transcript	101150651	101179775	1000	+	.	gene_id "MSTRG.7253"; transcript_id "MSTRG.7253.10";
chr1	StringTie	exon	101150651	101150908	1000	+	.	gene_id "MSTRG.7253"; transcript_id "MSTRG.7253.10"; exon_number "1";
chr1	StringTie	exon	101162875	101162977	1000	+	.	gene_id "MSTRG.7253"; transcript_id "MSTRG.7253.10"; exon_number "2";
chr1	StringTie	exon	101163455	101163665	1000	+	.	gene_id "MSTRG.7253"; transcript_id "MSTRG.7253.10"; exon_number "3";
chr1	StringTie	exon	101164143	101164205	1000	+	.	gene_id "MSTRG.7253"; transcript_id "MSTRG.7253.10"; exon_number "4";
chr1	StringTie	exon	101165442	101179775	1000	+	.	gene_id "MSTRG.7253"; transcript_id "MSTRG.7253.10"; exon_number "5";
chr1	StringTie	transcript	101150872	101167215	1000	+	.	gene_id "MSTRG.7253"; transcript_id "MSTRG.7253.11";
chr1	StringTie	exon	101150872	101150908	1000	+	.	gene_id "MSTRG.7253"; transcript_id "MSTRG.7253.11"; exon_number "1";
chr1	StringTie	exon	101163455	101163665	1000	+	.	gene_id "MSTRG.7253"; transcript_id "MSTRG.7253.11"; exon_number "2";
chr1	StringTie	exon	101164143	101164892	1000	+	.	gene_id "MSTRG.7253"; transcript_id "MSTRG.7253.11"; exon_number "3";
chr1	StringTie	exon	101165442	101165549	1000	+	.	gene_id "MSTRG.7253"; transcript_id "MSTRG.7253.11"; exon_number "4";
chr1	StringTie	exon	101166457	101167215	1000	+	.	gene_id "MSTRG.7253"; transcript_id "MSTRG.7253.11"; exon_number "5";
chr1	StringTie	transcript	101161907	101179717	1000	+	.	gene_id "MSTRG.7253"; transcript_id "MSTRG.7253.12";
chr1	StringTie	exon	101161907	101162637	1000	+	.	gene_id "MSTRG.7253"; transcript_id "MSTRG.7253.12"; exon_number "1";
chr1	StringTie	exon	101162875	101162977	1000	+	.	gene_id "MSTRG.7253"; transcript_id "MSTRG.7253.12"; exon_number "2";
chr1	StringTie	exon	101163455	101163665	1000	+	.	gene_id "MSTRG.7253"; transcript_id "MSTRG.7253.12"; exon_number "3";
chr1	StringTie	exon	101164143	101164205	1000	+	.	gene_id "MSTRG.7253"; transcript_id "MSTRG.7253.12"; exon_number "4";
chr1	StringTie	exon	101175528	101179717	1000	+	.	gene_id "MSTRG.7253"; transcript_id "MSTRG.7253.12"; exon_number "5";
chr1	StringTie	transcript	101161915	101178823	1000	+	.	gene_id "MSTRG.7253"; transcript_id "MSTRG.7253.13";
chr1	StringTie	exon	101161915	101161974	1000	+	.	gene_id "MSTRG.7253"; transcript_id "MSTRG.7253.13"; exon_number "1";
chr1	StringTie	exon	101162875	101162977	1000	+	.	gene_id "MSTRG.7253"; transcript_id "MSTRG.7253.13"; exon_number "2";
chr1	StringTie	exon	101163455	101163665	1000	+	.	gene_id "MSTRG.7253"; transcript_id "MSTRG.7253.13"; exon_number "3";
chr1	StringTie	exon	101164143	101164205	1000	+	.	gene_id "MSTRG.7253"; transcript_id "MSTRG.7253.13"; exon_number "4";
chr1	StringTie	exon	101178524	101178823	1000	+	.	gene_id "MSTRG.7253"; transcript_id "MSTRG.7253.13"; exon_number "5";
chr1	StringTie	transcript	101161954	101164921	1000	+	.	gene_id "MSTRG.7253"; transcript_id "MSTRG.7253.14";
chr1	StringTie	exon	101161954	101161974	1000	+	.	gene_id "MSTRG.7253"; transcript_id "MSTRG.7253.14"; exon_number "1";
chr1	StringTie	exon	101163455	101163665	1000	+	.	gene_id "MSTRG.7253"; transcript_id "MSTRG.7253.14"; exon_number "2";
chr1	StringTie	exon	101164143	101164205	1000	+	.	gene_id "MSTRG.7253"; transcript_id "MSTRG.7253.14"; exon_number "3";
chr1	StringTie	exon	101164839	101164921	1000	+	.	gene_id "MSTRG.7253"; transcript_id "MSTRG.7253.14"; exon_number "4";
chr1	StringTie	transcript	101162238	101172751	1000	+	.	gene_id "MSTRG.7253"; transcript_id "MSTRG.7253.15";
chr1	StringTie	exon	101162238	101162637	1000	+	.	gene_id "MSTRG.7253"; transcript_id "MSTRG.7253.15"; exon_number "1";
chr1	StringTie	exon	101162875	101162977	1000	+	.	gene_id "MSTRG.7253"; transcript_id "MSTRG.7253.15"; exon_number "2";
chr1	StringTie	exon	101163455	101163665	1000	+	.	gene_id "MSTRG.7253"; transcript_id "MSTRG.7253.15"; exon_number "3";
chr1	StringTie	exon	101164143	101164205	1000	+	.	gene_id "MSTRG.7253"; transcript_id "MSTRG.7253.15"; exon_number "4";
chr1	StringTie	exon	101166457	101172751	1000	+	.	gene_id "MSTRG.7253"; transcript_id "MSTRG.7253.15"; exon_number "5";
chr1	StringTie	transcript	101162798	101167226	1000	+	.	gene_id "MSTRG.7253"; transcript_id "MSTRG.7253.16";
chr1	StringTie	exon	101162798	101162977	1000	+	.	gene_id "MSTRG.7253"; transcript_id "MSTRG.7253.16"; exon_number "1";
chr1	StringTie	exon	101163455	101163665	1000	+	.	gene_id "MSTRG.7253"; transcript_id "MSTRG.7253.16"; exon_number "2";
chr1	StringTie	exon	101164143	101165549	1000	+	.	gene_id "MSTRG.7253"; transcript_id "MSTRG.7253.16"; exon_number "3";
chr1	StringTie	exon	101166457	101167226	1000	+	.	gene_id "MSTRG.7253"; transcript_id "MSTRG.7253.16"; exon_number "4";
chr1	StringTie	transcript	101162897	101167202	1000	+	.	gene_id "MSTRG.7253"; transcript_id "MSTRG.7253.17";
chr1	StringTie	exon	101162897	101162977	1000	+	.	gene_id "MSTRG.7253"; transcript_id "MSTRG.7253.17"; exon_number "1";
chr1	StringTie	exon	101163455	101163665	1000	+	.	gene_id "MSTRG.7253"; transcript_id "MSTRG.7253.17"; exon_number "2";
chr1	StringTie	exon	101164143	101164205	1000	+	.	gene_id "MSTRG.7253"; transcript_id "MSTRG.7253.17"; exon_number "3";
chr1	StringTie	exon	101164839	101167202	1000	+	.	gene_id "MSTRG.7253"; transcript_id "MSTRG.7253.17"; exon_number "4";
chr1	StringTie	transcript	101150416	101179940	1000	+	.	gene_id "MSTRG.7253"; transcript_id "MSTRG.7253.2";
chr1	StringTie	exon	101150416	101150908	1000	+	.	gene_id "MSTRG.7253"; transcript_id "MSTRG.7253.2"; exon_number "1";
chr1	StringTie	exon	101163455	101163665	1000	+	.	gene_id "MSTRG.7253"; transcript_id "MSTRG.7253.2"; exon_number "2";
chr1	StringTie	exon	101164143	101164205	1000	+	.	gene_id "MSTRG.7253"; transcript_id "MSTRG.7253.2"; exon_number "3";
chr1	StringTie	exon	101166457	101179940	1000	+	.	gene_id "MSTRG.7253"; transcript_id "MSTRG.7253.2"; exon_number "4";
chr1	StringTie	transcript	101150416	101179775	1000	+	.	gene_id "MSTRG.7253"; transcript_id "MSTRG.7253.3";
chr1	StringTie	exon	101150416	101150908	1000	+	.	gene_id "MSTRG.7253"; transcript_id "MSTRG.7253.3"; exon_number "1";
chr1	StringTie	exon	101163455	101163665	1000	+	.	gene_id "MSTRG.7253"; transcript_id "MSTRG.7253.3"; exon_number "2";
chr1	StringTie	exon	101164143	101165549	1000	+	.	gene_id "MSTRG.7253"; transcript_id "MSTRG.7253.3"; exon_number "3";
chr1	StringTie	exon	101166457	101179775	1000	+	.	gene_id "MSTRG.7253"; transcript_id "MSTRG.7253.3"; exon_number "4";
chr1	StringTie	transcript	101150416	101176514	1000	+	.	gene_id "MSTRG.7253"; transcript_id "MSTRG.7253.4";
chr1	StringTie	exon	101150416	101150908	1000	+	.	gene_id "MSTRG.7253"; transcript_id "MSTRG.7253.4"; exon_number "1";
chr1	StringTie	exon	101162875	101162977	1000	+	.	gene_id "MSTRG.7253"; transcript_id "MSTRG.7253.4"; exon_number "2";
chr1	StringTie	exon	101163455	101163665	1000	+	.	gene_id "MSTRG.7253"; transcript_id "MSTRG.7253.4"; exon_number "3";
chr1	StringTie	exon	101164143	101164205	1000	+	.	gene_id "MSTRG.7253"; transcript_id "MSTRG.7253.4"; exon_number "4";
chr1	StringTie	exon	101166457	101176514	1000	+	.	gene_id "MSTRG.7253"; transcript_id "MSTRG.7253.4"; exon_number "5";
chr1	StringTie	transcript	101150426	101174606	1000	+	.	gene_id "MSTRG.7253"; transcript_id "MSTRG.7253.5";
chr1	StringTie	exon	101150426	101150908	1000	+	.	gene_id "MSTRG.7253"; transcript_id "MSTRG.7253.5"; exon_number "1";
chr1	StringTie	exon	101163455	101163665	1000	+	.	gene_id "MSTRG.7253"; transcript_id "MSTRG.7253.5"; exon_number "2";
chr1	StringTie	exon	101164143	101164205	1000	+	.	gene_id "MSTRG.7253"; transcript_id "MSTRG.7253.5"; exon_number "3";
chr1	StringTie	exon	101164839	101165549	1000	+	.	gene_id "MSTRG.7253"; transcript_id "MSTRG.7253.5"; exon_number "4";
chr1	StringTie	exon	101166457	101174606	1000	+	.	gene_id "MSTRG.7253"; transcript_id "MSTRG.7253.5"; exon_number "5";
chr1	StringTie	transcript	101150479	101167204	1000	+	.	gene_id "MSTRG.7253"; transcript_id "MSTRG.7253.6";
chr1	StringTie	exon	101150479	101150908	1000	+	.	gene_id "MSTRG.7253"; transcript_id "MSTRG.7253.6"; exon_number "1";
chr1	StringTie	exon	101163455	101163665	1000	+	.	gene_id "MSTRG.7253"; transcript_id "MSTRG.7253.6"; exon_number "2";
chr1	StringTie	exon	101164234	101167204	1000	+	.	gene_id "MSTRG.7253"; transcript_id "MSTRG.7253.6"; exon_number "3";
chr1	StringTie	transcript	101150520	101177277	1000	+	.	gene_id "MSTRG.7253"; transcript_id "MSTRG.7253.7";
chr1	StringTie	exon	101150520	101150908	1000	+	.	gene_id "MSTRG.7253"; transcript_id "MSTRG.7253.7"; exon_number "1";
chr1	StringTie	exon	101162875	101162977	1000	+	.	gene_id "MSTRG.7253"; transcript_id "MSTRG.7253.7"; exon_number "2";
chr1	StringTie	exon	101163455	101163665	1000	+	.	gene_id "MSTRG.7253"; transcript_id "MSTRG.7253.7"; exon_number "3";
chr1	StringTie	exon	101164143	101164205	1000	+	.	gene_id "MSTRG.7253"; transcript_id "MSTRG.7253.7"; exon_number "4";
chr1	StringTie	exon	101175528	101177277	1000	+	.	gene_id "MSTRG.7253"; transcript_id "MSTRG.7253.7"; exon_number "5";
chr1	StringTie	transcript	101150565	101167069	1000	+	.	gene_id "MSTRG.7253"; transcript_id "MSTRG.7253.8";
chr1	StringTie	exon	101150565	101150908	1000	+	.	gene_id "MSTRG.7253"; transcript_id "MSTRG.7253.8"; exon_number "1";
chr1	StringTie	exon	101163455	101163665	1000	+	.	gene_id "MSTRG.7253"; transcript_id "MSTRG.7253.8"; exon_number "2";
chr1	StringTie	exon	101164143	101164584	1000	+	.	gene_id "MSTRG.7253"; transcript_id "MSTRG.7253.8"; exon_number "3";
chr1	StringTie	exon	101166457	101167069	1000	+	.	gene_id "MSTRG.7253"; transcript_id "MSTRG.7253.8"; exon_number "4";
chr1	StringTie	transcript	101150627	101175714	1000	+	.	gene_id "MSTRG.7253"; transcript_id "MSTRG.7253.9";
chr1	StringTie	exon	101150627	101150908	1000	+	.	gene_id "MSTRG.7253"; transcript_id "MSTRG.7253.9"; exon_number "1";
chr1	StringTie	exon	101163455	101163665	1000	+	.	gene_id "MSTRG.7253"; transcript_id "MSTRG.7253.9"; exon_number "2";
chr1	StringTie	exon	101164143	101164205	1000	+	.	gene_id "MSTRG.7253"; transcript_id "MSTRG.7253.9"; exon_number "3";
chr1	StringTie	exon	101175528	101175714	1000	+	.	gene_id "MSTRG.7253"; transcript_id "MSTRG.7253.9"; exon_number "4";
chr16	StringTie	transcript	78696628	78710483	1000	-	.	gene_id "MSTRG.72530"; transcript_id "MSTRG.72530.1";
chr16	StringTie	exon	78696628	78699361	1000	-	.	gene_id "MSTRG.72530"; transcript_id "MSTRG.72530.1"; exon_number "1";
chr16	StringTie	exon	78709317	78710483	1000	-	.	gene_id "MSTRG.72530"; transcript_id "MSTRG.72530.1"; exon_number "2";
chr16	StringTie	transcript	78709249	78715401	1000	+	.	gene_id "MSTRG.72531"; transcript_id "MSTRG.72531.1";
chr16	StringTie	exon	78709249	78709595	1000	+	.	gene_id "MSTRG.72531"; transcript_id "MSTRG.72531.1"; exon_number "1";
chr16	StringTie	exon	78713587	78715401	1000	+	.	gene_id "MSTRG.72531"; transcript_id "MSTRG.72531.1"; exon_number "2";
chr16	StringTie	transcript	78710595	78738677	1000	-	.	gene_id "MSTRG.72532"; transcript_id "MSTRG.72532.1";
chr16	StringTie	exon	78710595	78715412	1000	-	.	gene_id "MSTRG.72532"; transcript_id "MSTRG.72532.1"; exon_number "1";
chr16	StringTie	exon	78731556	78731705	1000	-	.	gene_id "MSTRG.72532"; transcript_id "MSTRG.72532.1"; exon_number "2";
chr16	StringTie	exon	78734518	78738677	1000	-	.	gene_id "MSTRG.72532"; transcript_id "MSTRG.72532.1"; exon_number "3";
chr16	StringTie	transcript	78754626	78755402	1000	-	.	gene_id "MSTRG.72533"; transcript_id "MSTRG.72533.1";
chr16	StringTie	exon	78754626	78755045	1000	-	.	gene_id "MSTRG.72533"; transcript_id "MSTRG.72533.1"; exon_number "1";
chr16	StringTie	exon	78755139	78755402	1000	-	.	gene_id "MSTRG.72533"; transcript_id "MSTRG.72533.1"; exon_number "2";
chr16	StringTie	transcript	78782999	78824691	1000	-	.	gene_id "MSTRG.72534"; transcript_id "MSTRG.72534.1";
chr16	StringTie	exon	78782999	78823295	1000	-	.	gene_id "MSTRG.72534"; transcript_id "MSTRG.72534.1"; exon_number "1";
chr16	StringTie	exon	78824571	78824691	1000	-	.	gene_id "MSTRG.72534"; transcript_id "MSTRG.72534.1"; exon_number "2";
chr16	StringTie	transcript	78825281	78826006	1000	+	.	gene_id "MSTRG.72535"; transcript_id "ENST00000488662"; gene_name "RPS3P7"; ref_gene_id "ENSG00000243101";
chr16	StringTie	exon	78825281	78826006	1000	+	.	gene_id "MSTRG.72535"; transcript_id "ENST00000488662"; exon_number "1"; gene_name "RPS3P7"; ref_gene_id "ENSG00000243101";
chr16	StringTie	transcript	78833496	78861976	1000	.	.	gene_id "MSTRG.72536"; transcript_id "MSTRG.72536.1";
chr16	StringTie	exon	78833496	78861976	1000	.	.	gene_id "MSTRG.72536"; transcript_id "MSTRG.72536.1"; exon_number "1";
chr16	StringTie	transcript	78862330	78871779	1000	.	.	gene_id "MSTRG.72537"; transcript_id "MSTRG.72537.1";
chr16	StringTie	exon	78862330	78871779	1000	.	.	gene_id "MSTRG.72537"; transcript_id "MSTRG.72537.1"; exon_number "1";
chr16	StringTie	transcript	78872739	78873505	1000	+	.	gene_id "MSTRG.72538"; transcript_id "ENST00000625152"; gene_name "RP11-133M8.3"; ref_gene_id "ENSG00000280115";
chr16	StringTie	exon	78872739	78873505	1000	+	.	gene_id "MSTRG.72538"; transcript_id "ENST00000625152"; exon_number "1"; gene_name "RP11-133M8.3"; ref_gene_id "ENSG00000280115";
chr16	StringTie	transcript	78874075	78886316	1000	.	.	gene_id "MSTRG.72539"; transcript_id "MSTRG.72539.1";
chr16	StringTie	exon	78874075	78886316	1000	.	.	gene_id "MSTRG.72539"; transcript_id "MSTRG.72539.1"; exon_number "1";
chr1	StringTie	transcript	101172845	101193862	1000	-	.	gene_id "MSTRG.7254"; transcript_id "MSTRG.7254.1";
chr1	StringTie	exon	101172845	101175889	1000	-	.	gene_id "MSTRG.7254"; transcript_id "MSTRG.7254.1"; exon_number "1";
chr1	StringTie	exon	101186008	101186166	1000	-	.	gene_id "MSTRG.7254"; transcript_id "MSTRG.7254.1"; exon_number "2";
chr1	StringTie	exon	101193771	101193862	1000	-	.	gene_id "MSTRG.7254"; transcript_id "MSTRG.7254.1"; exon_number "3";
chr1	StringTie	transcript	101174543	101193904	1000	-	.	gene_id "MSTRG.7254"; transcript_id "MSTRG.7254.2";
chr1	StringTie	exon	101174543	101175889	1000	-	.	gene_id "MSTRG.7254"; transcript_id "MSTRG.7254.2"; exon_number "1";
chr1	StringTie	exon	101193771	101193904	1000	-	.	gene_id "MSTRG.7254"; transcript_id "MSTRG.7254.2"; exon_number "2";
chr1	StringTie	transcript	101176887	101193846	1000	-	.	gene_id "MSTRG.7254"; transcript_id "MSTRG.7254.3";
chr1	StringTie	exon	101176887	101177326	1000	-	.	gene_id "MSTRG.7254"; transcript_id "MSTRG.7254.3"; exon_number "1";
chr1	StringTie	exon	101193771	101193846	1000	-	.	gene_id "MSTRG.7254"; transcript_id "MSTRG.7254.3"; exon_number "2";
chr16	StringTie	transcript	78886602	78890112	1000	+	.	gene_id "MSTRG.72540"; transcript_id "MSTRG.72540.1";
chr16	StringTie	exon	78886602	78890112	1000	+	.	gene_id "MSTRG.72540"; transcript_id "MSTRG.72540.1"; exon_number "1";
chr16	StringTie	transcript	78890231	78892302	1000	+	.	gene_id "MSTRG.72541"; transcript_id "ENST00000624371"; gene_name "RP11-319G9.1"; ref_gene_id "ENSG00000280190";
chr16	StringTie	exon	78890231	78892302	1000	+	.	gene_id "MSTRG.72541"; transcript_id "ENST00000624371"; exon_number "1"; gene_name "RP11-319G9.1"; ref_gene_id "ENSG00000280190";
chr16	StringTie	transcript	78895361	78899644	1000	+	.	gene_id "MSTRG.72542"; transcript_id "ENST00000568885"; gene_name "RP11-319G9.3"; ref_gene_id "ENSG00000260816";
chr16	StringTie	exon	78895361	78899644	1000	+	.	gene_id "MSTRG.72542"; transcript_id "ENST00000568885"; exon_number "1"; gene_name "RP11-319G9.3"; ref_gene_id "ENSG00000260816";
chr16	StringTie	transcript	78904260	78906597	1000	+	.	gene_id "MSTRG.72543"; transcript_id "MSTRG.72543.1";
chr16	StringTie	exon	78904260	78906597	1000	+	.	gene_id "MSTRG.72543"; transcript_id "MSTRG.72543.1"; exon_number "1";
chr16	StringTie	transcript	78994345	79004730	1000	+	.	gene_id "MSTRG.72544"; transcript_id "ENST00000561938"; gene_name "RP11-319G9.5"; ref_gene_id "ENSG00000261537";
chr16	StringTie	exon	78994345	78994400	1000	+	.	gene_id "MSTRG.72544"; transcript_id "ENST00000561938"; exon_number "1"; gene_name "RP11-319G9.5"; ref_gene_id "ENSG00000261537";
chr16	StringTie	exon	78996202	78996356	1000	+	.	gene_id "MSTRG.72544"; transcript_id "ENST00000561938"; exon_number "2"; gene_name "RP11-319G9.5"; ref_gene_id "ENSG00000261537";
chr16	StringTie	exon	79004149	79004730	1000	+	.	gene_id "MSTRG.72544"; transcript_id "ENST00000561938"; exon_number "3"; gene_name "RP11-319G9.5"; ref_gene_id "ENSG00000261537";
chr16	StringTie	transcript	78910535	78944345	1000	+	.	gene_id "MSTRG.72544"; transcript_id "MSTRG.72544.1";
chr16	StringTie	exon	78910535	78927512	1000	+	.	gene_id "MSTRG.72544"; transcript_id "MSTRG.72544.1"; exon_number "1";
chr16	StringTie	exon	78943246	78944345	1000	+	.	gene_id "MSTRG.72544"; transcript_id "MSTRG.72544.1"; exon_number "2";
chr16	StringTie	transcript	78984545	79009514	1000	+	.	gene_id "MSTRG.72544"; transcript_id "MSTRG.72544.10";
chr16	StringTie	exon	78984545	78984807	1000	+	.	gene_id "MSTRG.72544"; transcript_id "MSTRG.72544.10"; exon_number "1";
chr16	StringTie	exon	78996202	78996356	1000	+	.	gene_id "MSTRG.72544"; transcript_id "MSTRG.72544.10"; exon_number "2";
chr16	StringTie	exon	79009489	79009514	1000	+	.	gene_id "MSTRG.72544"; transcript_id "MSTRG.72544.10"; exon_number "3";
chr16	StringTie	transcript	78984547	78999839	1000	+	.	gene_id "MSTRG.72544"; transcript_id "MSTRG.72544.11";
chr16	StringTie	exon	78984547	78984615	1000	+	.	gene_id "MSTRG.72544"; transcript_id "MSTRG.72544.11"; exon_number "1";
chr16	StringTie	exon	78996202	78996356	1000	+	.	gene_id "MSTRG.72544"; transcript_id "MSTRG.72544.11"; exon_number "2";
chr16	StringTie	exon	78999014	78999079	1000	+	.	gene_id "MSTRG.72544"; transcript_id "MSTRG.72544.11"; exon_number "3";
chr16	StringTie	exon	78999177	78999839	1000	+	.	gene_id "MSTRG.72544"; transcript_id "MSTRG.72544.11"; exon_number "4";
chr16	StringTie	transcript	79008976	79013336	1000	+	.	gene_id "MSTRG.72544"; transcript_id "MSTRG.72544.13";
chr16	StringTie	exon	79008976	79009169	1000	+	.	gene_id "MSTRG.72544"; transcript_id "MSTRG.72544.13"; exon_number "1";
chr16	StringTie	exon	79012810	79013336	1000	+	.	gene_id "MSTRG.72544"; transcript_id "MSTRG.72544.13"; exon_number "2";
chr16	StringTie	transcript	78928633	78999940	1000	+	.	gene_id "MSTRG.72544"; transcript_id "MSTRG.72544.2";
chr16	StringTie	exon	78928633	78972953	1000	+	.	gene_id "MSTRG.72544"; transcript_id "MSTRG.72544.2"; exon_number "1";
chr16	StringTie	exon	78996202	78996356	1000	+	.	gene_id "MSTRG.72544"; transcript_id "MSTRG.72544.2"; exon_number "2";
chr16	StringTie	exon	78999014	78999940	1000	+	.	gene_id "MSTRG.72544"; transcript_id "MSTRG.72544.2"; exon_number "3";
chr16	StringTie	transcript	78983246	78999976	1000	+	.	gene_id "MSTRG.72544"; transcript_id "MSTRG.72544.3";
chr16	StringTie	exon	78983246	78984615	1000	+	.	gene_id "MSTRG.72544"; transcript_id "MSTRG.72544.3"; exon_number "1";
chr16	StringTie	exon	78996202	78996356	1000	+	.	gene_id "MSTRG.72544"; transcript_id "MSTRG.72544.3"; exon_number "2";
chr16	StringTie	exon	78999014	78999976	1000	+	.	gene_id "MSTRG.72544"; transcript_id "MSTRG.72544.3"; exon_number "3";
chr16	StringTie	transcript	78984369	79004704	1000	+	.	gene_id "MSTRG.72544"; transcript_id "MSTRG.72544.4";
chr16	StringTie	exon	78984369	78984615	1000	+	.	gene_id "MSTRG.72544"; transcript_id "MSTRG.72544.4"; exon_number "1";
chr16	StringTie	exon	78996202	78996356	1000	+	.	gene_id "MSTRG.72544"; transcript_id "MSTRG.72544.4"; exon_number "2";
chr16	StringTie	exon	79004149	79004704	1000	+	.	gene_id "MSTRG.72544"; transcript_id "MSTRG.72544.4"; exon_number "3";
chr16	StringTie	transcript	78984369	79004704	1000	+	.	gene_id "MSTRG.72544"; transcript_id "MSTRG.72544.5";
chr16	StringTie	exon	78984369	78984807	1000	+	.	gene_id "MSTRG.72544"; transcript_id "MSTRG.72544.5"; exon_number "1";
chr16	StringTie	exon	78996202	78996356	1000	+	.	gene_id "MSTRG.72544"; transcript_id "MSTRG.72544.5"; exon_number "2";
chr16	StringTie	exon	79004149	79004704	1000	+	.	gene_id "MSTRG.72544"; transcript_id "MSTRG.72544.5"; exon_number "3";
chr16	StringTie	transcript	78984473	78999906	1000	+	.	gene_id "MSTRG.72544"; transcript_id "MSTRG.72544.6";
chr16	StringTie	exon	78984473	78984615	1000	+	.	gene_id "MSTRG.72544"; transcript_id "MSTRG.72544.6"; exon_number "1";
chr16	StringTie	exon	78996202	78996354	1000	+	.	gene_id "MSTRG.72544"; transcript_id "MSTRG.72544.6"; exon_number "2";
chr16	StringTie	exon	78999014	78999906	1000	+	.	gene_id "MSTRG.72544"; transcript_id "MSTRG.72544.6"; exon_number "3";
chr16	StringTie	transcript	78984544	78999976	1000	+	.	gene_id "MSTRG.72544"; transcript_id "MSTRG.72544.7";
chr16	StringTie	exon	78984544	78984807	1000	+	.	gene_id "MSTRG.72544"; transcript_id "MSTRG.72544.7"; exon_number "1";
chr16	StringTie	exon	78994240	78994400	1000	+	.	gene_id "MSTRG.72544"; transcript_id "MSTRG.72544.7"; exon_number "2";
chr16	StringTie	exon	78996202	78996356	1000	+	.	gene_id "MSTRG.72544"; transcript_id "MSTRG.72544.7"; exon_number "3";
chr16	StringTie	exon	78999014	78999976	1000	+	.	gene_id "MSTRG.72544"; transcript_id "MSTRG.72544.7"; exon_number "4";
chr16	StringTie	transcript	78984545	79016133	1000	+	.	gene_id "MSTRG.72544"; transcript_id "MSTRG.72544.8";
chr16	StringTie	exon	78984545	78984615	1000	+	.	gene_id "MSTRG.72544"; transcript_id "MSTRG.72544.8"; exon_number "1";
chr16	StringTie	exon	78996202	78996356	1000	+	.	gene_id "MSTRG.72544"; transcript_id "MSTRG.72544.8"; exon_number "2";
chr16	StringTie	exon	79009050	79009169	1000	+	.	gene_id "MSTRG.72544"; transcript_id "MSTRG.72544.8"; exon_number "3";
chr16	StringTie	exon	79009489	79016133	1000	+	.	gene_id "MSTRG.72544"; transcript_id "MSTRG.72544.8"; exon_number "4";
chr16	StringTie	transcript	78984545	79011328	1000	+	.	gene_id "MSTRG.72544"; transcript_id "MSTRG.72544.9";
chr16	StringTie	exon	78984545	78984615	1000	+	.	gene_id "MSTRG.72544"; transcript_id "MSTRG.72544.9"; exon_number "1";
chr16	StringTie	exon	78996202	78996356	1000	+	.	gene_id "MSTRG.72544"; transcript_id "MSTRG.72544.9"; exon_number "2";
chr16	StringTie	exon	79009489	79011328	1000	+	.	gene_id "MSTRG.72544"; transcript_id "MSTRG.72544.9"; exon_number "3";
chr16	StringTie	transcript	78928633	78979255	1000	-	.	gene_id "MSTRG.72545"; transcript_id "MSTRG.72545.1";
chr16	StringTie	exon	78928633	78976177	1000	-	.	gene_id "MSTRG.72545"; transcript_id "MSTRG.72545.1"; exon_number "1";
chr16	StringTie	exon	78976258	78979255	1000	-	.	gene_id "MSTRG.72545"; transcript_id "MSTRG.72545.1"; exon_number "2";
chr16	StringTie	transcript	78981722	78981843	1000	-	.	gene_id "MSTRG.72546"; transcript_id "ENST00000625055"; gene_name "RP11-319G9.4"; ref_gene_id "ENSG00000279732";
chr16	StringTie	exon	78981722	78981843	1000	-	.	gene_id "MSTRG.72546"; transcript_id "ENST00000625055"; exon_number "1"; gene_name "RP11-319G9.4"; ref_gene_id "ENSG00000279732";
chr16	StringTie	transcript	79016136	79017429	1000	+	.	gene_id "MSTRG.72547"; transcript_id "ENST00000625119"; gene_name "RP11-556H2.1"; ref_gene_id "ENSG00000280274";
chr16	StringTie	exon	79016136	79017429	1000	+	.	gene_id "MSTRG.72547"; transcript_id "ENST00000625119"; exon_number "1"; gene_name "RP11-556H2.1"; ref_gene_id "ENSG00000280274";
chr16	StringTie	transcript	79017448	79026883	1000	+	.	gene_id "MSTRG.72548"; transcript_id "MSTRG.72548.1";
chr16	StringTie	exon	79017448	79026883	1000	+	.	gene_id "MSTRG.72548"; transcript_id "MSTRG.72548.1"; exon_number "1";
chr16	StringTie	transcript	79032491	79052297	1000	+	.	gene_id "MSTRG.72549"; transcript_id "MSTRG.72549.1";
chr16	StringTie	exon	79032491	79040245	1000	+	.	gene_id "MSTRG.72549"; transcript_id "MSTRG.72549.1"; exon_number "1";
chr16	StringTie	exon	79047711	79052297	1000	+	.	gene_id "MSTRG.72549"; transcript_id "MSTRG.72549.1"; exon_number "2";
chr1	StringTie	transcript	101190520	101190994	1000	+	.	gene_id "MSTRG.7255"; transcript_id "ENST00000603646"; gene_name "RP5-1033H2.1"; ref_gene_id "ENSG00000271578";
chr1	StringTie	exon	101190520	101190994	1000	+	.	gene_id "MSTRG.7255"; transcript_id "ENST00000603646"; exon_number "1"; gene_name "RP5-1033H2.1"; ref_gene_id "ENSG00000271578";
chr16	StringTie	transcript	79045555	79046241	1000	.	.	gene_id "MSTRG.72550"; transcript_id "MSTRG.72550.1";
chr16	StringTie	exon	79045555	79046241	1000	.	.	gene_id "MSTRG.72550"; transcript_id "MSTRG.72550.1"; exon_number "1";
chr16	StringTie	transcript	79077376	79078234	1000	-	.	gene_id "MSTRG.72551"; transcript_id "ENST00000567386"; gene_name "RP11-556H2.4"; ref_gene_id "ENSG00000260694";
chr16	StringTie	exon	79077376	79077527	1000	-	.	gene_id "MSTRG.72551"; transcript_id "ENST00000567386"; exon_number "1"; gene_name "RP11-556H2.4"; ref_gene_id "ENSG00000260694";
chr16	StringTie	exon	79077911	79078234	1000	-	.	gene_id "MSTRG.72551"; transcript_id "ENST00000567386"; exon_number "2"; gene_name "RP11-556H2.4"; ref_gene_id "ENSG00000260694";
chr16	StringTie	transcript	79094720	79096860	1000	-	.	gene_id "MSTRG.72552"; transcript_id "MSTRG.72552.1";
chr16	StringTie	exon	79094720	79095553	1000	-	.	gene_id "MSTRG.72552"; transcript_id "MSTRG.72552.1"; exon_number "1";
chr16	StringTie	exon	79096685	79096860	1000	-	.	gene_id "MSTRG.72552"; transcript_id "MSTRG.72552.1"; exon_number "2";
chr16	StringTie	transcript	79126448	79147947	1000	+	.	gene_id "MSTRG.72553"; transcript_id "MSTRG.72553.1";
chr16	StringTie	exon	79126448	79126598	1000	+	.	gene_id "MSTRG.72553"; transcript_id "MSTRG.72553.1"; exon_number "1";
chr16	StringTie	exon	79146262	79147947	1000	+	.	gene_id "MSTRG.72553"; transcript_id "MSTRG.72553.1"; exon_number "2";
chr16	StringTie	transcript	79129438	79132576	1000	-	.	gene_id "MSTRG.72554"; transcript_id "MSTRG.72554.1";
chr16	StringTie	exon	79129438	79129973	1000	-	.	gene_id "MSTRG.72554"; transcript_id "MSTRG.72554.1"; exon_number "1";
chr16	StringTie	exon	79132491	79132576	1000	-	.	gene_id "MSTRG.72554"; transcript_id "MSTRG.72554.1"; exon_number "2";
chr16	StringTie	transcript	79161500	79169084	1000	-	.	gene_id "MSTRG.72555"; transcript_id "MSTRG.72555.1";
chr16	StringTie	exon	79161500	79163185	1000	-	.	gene_id "MSTRG.72555"; transcript_id "MSTRG.72555.1"; exon_number "1";
chr16	StringTie	exon	79165335	79165454	1000	-	.	gene_id "MSTRG.72555"; transcript_id "MSTRG.72555.1"; exon_number "2";
chr16	StringTie	exon	79167514	79167724	1000	-	.	gene_id "MSTRG.72555"; transcript_id "MSTRG.72555.1"; exon_number "3";
chr16	StringTie	exon	79168681	79169084	1000	-	.	gene_id "MSTRG.72555"; transcript_id "MSTRG.72555.1"; exon_number "4";
chr16	StringTie	transcript	79202624	79206739	1000	-	.	gene_id "MSTRG.72556"; transcript_id "ENST00000622621"; gene_name "RP11-679B19.1"; ref_gene_id "ENSG00000277954";
chr16	StringTie	exon	79202624	79206739	1000	-	.	gene_id "MSTRG.72556"; transcript_id "ENST00000622621"; exon_number "1"; gene_name "RP11-679B19.1"; ref_gene_id "ENSG00000277954";
chr16	StringTie	transcript	79202624	79211599	1000	-	.	gene_id "MSTRG.72556"; transcript_id "MSTRG.72556.1";
chr16	StringTie	exon	79202624	79209607	1000	-	.	gene_id "MSTRG.72556"; transcript_id "MSTRG.72556.1"; exon_number "1";
chr16	StringTie	exon	79211231	79211599	1000	-	.	gene_id "MSTRG.72556"; transcript_id "MSTRG.72556.1"; exon_number "2";
chr16	StringTie	transcript	79212711	79229453	1000	-	.	gene_id "MSTRG.72557"; transcript_id "ENST00000569677"; gene_name "RP11-679B19.2"; ref_gene_id "ENSG00000261722";
chr16	StringTie	exon	79212711	79212901	1000	-	.	gene_id "MSTRG.72557"; transcript_id "ENST00000569677"; exon_number "1"; gene_name "RP11-679B19.2"; ref_gene_id "ENSG00000261722";
chr16	StringTie	exon	79229310	79229453	1000	-	.	gene_id "MSTRG.72557"; transcript_id "ENST00000569677"; exon_number "2"; gene_name "RP11-679B19.2"; ref_gene_id "ENSG00000261722";
chr16	StringTie	transcript	79212669	79220503	1000	-	.	gene_id "MSTRG.72557"; transcript_id "MSTRG.72557.1";
chr16	StringTie	exon	79212669	79212901	1000	-	.	gene_id "MSTRG.72557"; transcript_id "MSTRG.72557.1"; exon_number "1";
chr16	StringTie	exon	79218448	79220503	1000	-	.	gene_id "MSTRG.72557"; transcript_id "MSTRG.72557.1"; exon_number "2";
chr16	StringTie	transcript	79236665	79236990	1000	.	.	gene_id "MSTRG.72558"; transcript_id "MSTRG.72558.1";
chr16	StringTie	exon	79236665	79236990	1000	.	.	gene_id "MSTRG.72558"; transcript_id "MSTRG.72558.1"; exon_number "1";
chr16	StringTie	transcript	79237615	79238128	1000	.	.	gene_id "MSTRG.72559"; transcript_id "MSTRG.72559.1";
chr16	StringTie	exon	79237615	79238128	1000	.	.	gene_id "MSTRG.72559"; transcript_id "MSTRG.72559.1"; exon_number "1";
chr1	StringTie	transcript	101194990	101195198	1000	.	.	gene_id "MSTRG.7256"; transcript_id "MSTRG.7256.1";
chr1	StringTie	exon	101194990	101195198	1000	.	.	gene_id "MSTRG.7256"; transcript_id "MSTRG.7256.1"; exon_number "1";
chr16	StringTie	transcript	79238779	79239346	1000	.	.	gene_id "MSTRG.72560"; transcript_id "MSTRG.72560.1";
chr16	StringTie	exon	79238779	79239346	1000	.	.	gene_id "MSTRG.72560"; transcript_id "MSTRG.72560.1"; exon_number "1";
chr16	StringTie	transcript	79239656	79243018	1000	.	.	gene_id "MSTRG.72561"; transcript_id "MSTRG.72561.1";
chr16	StringTie	exon	79239656	79243018	1000	.	.	gene_id "MSTRG.72561"; transcript_id "MSTRG.72561.1"; exon_number "1";
chr16	StringTie	transcript	79250168	79266979	1000	+	.	gene_id "MSTRG.72562"; transcript_id "MSTRG.72562.1";
chr16	StringTie	exon	79250168	79250553	1000	+	.	gene_id "MSTRG.72562"; transcript_id "MSTRG.72562.1"; exon_number "1";
chr16	StringTie	exon	79266931	79266979	1000	+	.	gene_id "MSTRG.72562"; transcript_id "MSTRG.72562.1"; exon_number "2";
chr16	StringTie	transcript	79255221	79256862	1000	.	.	gene_id "MSTRG.72563"; transcript_id "MSTRG.72563.1";
chr16	StringTie	exon	79255221	79256862	1000	.	.	gene_id "MSTRG.72563"; transcript_id "MSTRG.72563.1"; exon_number "1";
chr16	StringTie	transcript	79261213	79261432	1000	.	.	gene_id "MSTRG.72564"; transcript_id "MSTRG.72564.1";
chr16	StringTie	exon	79261213	79261432	1000	.	.	gene_id "MSTRG.72564"; transcript_id "MSTRG.72564.1"; exon_number "1";
chr16	StringTie	transcript	79264454	79264573	1000	+	.	gene_id "MSTRG.72565"; transcript_id "ENST00000410312"; gene_name "RNA5SP431"; ref_gene_id "ENSG00000222244";
chr16	StringTie	exon	79264454	79264573	1000	+	.	gene_id "MSTRG.72565"; transcript_id "ENST00000410312"; exon_number "1"; gene_name "RNA5SP431"; ref_gene_id "ENSG00000222244";
chr16	StringTie	transcript	79265902	79266116	1000	.	.	gene_id "MSTRG.72566"; transcript_id "MSTRG.72566.1";
chr16	StringTie	exon	79265902	79266116	1000	.	.	gene_id "MSTRG.72566"; transcript_id "MSTRG.72566.1"; exon_number "1";
chr16	StringTie	transcript	79271091	79271348	1000	.	.	gene_id "MSTRG.72567"; transcript_id "MSTRG.72567.1";
chr16	StringTie	exon	79271091	79271348	1000	.	.	gene_id "MSTRG.72567"; transcript_id "MSTRG.72567.1"; exon_number "1";
chr16	StringTie	transcript	79273481	79273979	1000	.	.	gene_id "MSTRG.72568"; transcript_id "MSTRG.72568.1";
chr16	StringTie	exon	79273481	79273979	1000	.	.	gene_id "MSTRG.72568"; transcript_id "MSTRG.72568.1"; exon_number "1";
chr16	StringTie	transcript	79283524	79284263	1000	.	.	gene_id "MSTRG.72569"; transcript_id "MSTRG.72569.1";
chr16	StringTie	exon	79283524	79284263	1000	.	.	gene_id "MSTRG.72569"; transcript_id "MSTRG.72569.1"; exon_number "1";
chr1	StringTie	transcript	101196315	101197227	1000	.	.	gene_id "MSTRG.7257"; transcript_id "MSTRG.7257.1";
chr1	StringTie	exon	101196315	101197227	1000	.	.	gene_id "MSTRG.7257"; transcript_id "MSTRG.7257.1"; exon_number "1";
chr16	StringTie	transcript	79287053	79287261	1000	.	.	gene_id "MSTRG.72570"; transcript_id "MSTRG.72570.1";
chr16	StringTie	exon	79287053	79287261	1000	.	.	gene_id "MSTRG.72570"; transcript_id "MSTRG.72570.1"; exon_number "1";
chr16	StringTie	transcript	79287932	79295003	1000	-	.	gene_id "MSTRG.72571"; transcript_id "MSTRG.72571.1";
chr16	StringTie	exon	79287932	79295003	1000	-	.	gene_id "MSTRG.72571"; transcript_id "MSTRG.72571.1"; exon_number "1";
chr16	StringTie	transcript	79298407	79299585	1000	.	.	gene_id "MSTRG.72572"; transcript_id "MSTRG.72572.1";
chr16	StringTie	exon	79298407	79299585	1000	.	.	gene_id "MSTRG.72572"; transcript_id "MSTRG.72572.1"; exon_number "1";
chr16	StringTie	transcript	79321432	79321720	1000	.	.	gene_id "MSTRG.72573"; transcript_id "MSTRG.72573.1";
chr16	StringTie	exon	79321432	79321720	1000	.	.	gene_id "MSTRG.72573"; transcript_id "MSTRG.72573.1"; exon_number "1";
chr16	StringTie	transcript	79322467	79323528	1000	.	.	gene_id "MSTRG.72574"; transcript_id "MSTRG.72574.1";
chr16	StringTie	exon	79322467	79323528	1000	.	.	gene_id "MSTRG.72574"; transcript_id "MSTRG.72574.1"; exon_number "1";
chr16	StringTie	transcript	79334958	79335231	1000	.	.	gene_id "MSTRG.72575"; transcript_id "MSTRG.72575.1";
chr16	StringTie	exon	79334958	79335231	1000	.	.	gene_id "MSTRG.72575"; transcript_id "MSTRG.72575.1"; exon_number "1";
chr16	StringTie	transcript	79335899	79336165	1000	.	.	gene_id "MSTRG.72576"; transcript_id "MSTRG.72576.1";
chr16	StringTie	exon	79335899	79336165	1000	.	.	gene_id "MSTRG.72576"; transcript_id "MSTRG.72576.1"; exon_number "1";
chr16	StringTie	transcript	79356032	79356391	1000	.	.	gene_id "MSTRG.72577"; transcript_id "MSTRG.72577.1";
chr16	StringTie	exon	79356032	79356391	1000	.	.	gene_id "MSTRG.72577"; transcript_id "MSTRG.72577.1"; exon_number "1";
chr16	StringTie	transcript	79369017	79369319	1000	.	.	gene_id "MSTRG.72578"; transcript_id "MSTRG.72578.1";
chr16	StringTie	exon	79369017	79369319	1000	.	.	gene_id "MSTRG.72578"; transcript_id "MSTRG.72578.1"; exon_number "1";
chr16	StringTie	transcript	79370824	79375841	1000	.	.	gene_id "MSTRG.72579"; transcript_id "MSTRG.72579.1";
chr16	StringTie	exon	79370824	79375841	1000	.	.	gene_id "MSTRG.72579"; transcript_id "MSTRG.72579.1"; exon_number "1";
chr1	StringTie	transcript	101236888	101241518	1000	+	.	gene_id "MSTRG.7258"; transcript_id "ENST00000305352"; gene_name "S1PR1"; ref_gene_id "ENSG00000170989";
chr1	StringTie	exon	101236888	101237099	1000	+	.	gene_id "MSTRG.7258"; transcript_id "ENST00000305352"; exon_number "1"; gene_name "S1PR1"; ref_gene_id "ENSG00000170989";
chr1	StringTie	exon	101238822	101241518	1000	+	.	gene_id "MSTRG.7258"; transcript_id "ENST00000305352"; exon_number "2"; gene_name "S1PR1"; ref_gene_id "ENSG00000170989";
chr1	StringTie	transcript	101238090	101239164	1000	+	.	gene_id "MSTRG.7258"; transcript_id "ENST00000475289"; gene_name "S1PR1"; ref_gene_id "ENSG00000170989";
chr1	StringTie	exon	101238090	101238251	1000	+	.	gene_id "MSTRG.7258"; transcript_id "ENST00000475289"; exon_number "1"; gene_name "S1PR1"; ref_gene_id "ENSG00000170989";
chr1	StringTie	exon	101238822	101239164	1000	+	.	gene_id "MSTRG.7258"; transcript_id "ENST00000475289"; exon_number "2"; gene_name "S1PR1"; ref_gene_id "ENSG00000170989";
chr1	StringTie	transcript	101236927	101239519	1000	+	.	gene_id "MSTRG.7258"; transcript_id "ENST00000475821"; gene_name "S1PR1"; ref_gene_id "ENSG00000170989";
chr1	StringTie	exon	101236927	101236991	1000	+	.	gene_id "MSTRG.7258"; transcript_id "ENST00000475821"; exon_number "1"; gene_name "S1PR1"; ref_gene_id "ENSG00000170989";
chr1	StringTie	exon	101238822	101239519	1000	+	.	gene_id "MSTRG.7258"; transcript_id "ENST00000475821"; exon_number "2"; gene_name "S1PR1"; ref_gene_id "ENSG00000170989";
chr1	StringTie	transcript	101243158	101243749	1000	+	.	gene_id "MSTRG.7258"; transcript_id "ENST00000561748"; gene_name "RP4-575N6.5"; ref_gene_id "ENSG00000260940";
chr1	StringTie	exon	101243158	101243749	1000	+	.	gene_id "MSTRG.7258"; transcript_id "ENST00000561748"; exon_number "1"; gene_name "RP4-575N6.5"; ref_gene_id "ENSG00000260940";
chr1	StringTie	transcript	101201976	101247292	1000	+	.	gene_id "MSTRG.7258"; transcript_id "MSTRG.7258.1";
chr1	StringTie	exon	101201976	101202017	1000	+	.	gene_id "MSTRG.7258"; transcript_id "MSTRG.7258.1"; exon_number "1";
chr1	StringTie	exon	101211147	101211260	1000	+	.	gene_id "MSTRG.7258"; transcript_id "MSTRG.7258.1"; exon_number "2";
chr1	StringTie	exon	101220631	101237099	1000	+	.	gene_id "MSTRG.7258"; transcript_id "MSTRG.7258.1"; exon_number "3";
chr1	StringTie	exon	101238822	101241772	1000	+	.	gene_id "MSTRG.7258"; transcript_id "MSTRG.7258.1"; exon_number "4";
chr1	StringTie	exon	101242028	101247292	1000	+	.	gene_id "MSTRG.7258"; transcript_id "MSTRG.7258.1"; exon_number "5";
chr1	StringTie	transcript	101236541	101243772	1000	+	.	gene_id "MSTRG.7258"; transcript_id "MSTRG.7258.10";
chr1	StringTie	exon	101236541	101237099	1000	+	.	gene_id "MSTRG.7258"; transcript_id "MSTRG.7258.10"; exon_number "1";
chr1	StringTie	exon	101238822	101238989	1000	+	.	gene_id "MSTRG.7258"; transcript_id "MSTRG.7258.10"; exon_number "2";
chr1	StringTie	exon	101239015	101243772	1000	+	.	gene_id "MSTRG.7258"; transcript_id "MSTRG.7258.10"; exon_number "3";
chr1	StringTie	transcript	101236541	101243772	1000	+	.	gene_id "MSTRG.7258"; transcript_id "MSTRG.7258.11";
chr1	StringTie	exon	101236541	101237099	1000	+	.	gene_id "MSTRG.7258"; transcript_id "MSTRG.7258.11"; exon_number "1";
chr1	StringTie	exon	101238822	101238989	1000	+	.	gene_id "MSTRG.7258"; transcript_id "MSTRG.7258.11"; exon_number "2";
chr1	StringTie	exon	101239015	101241772	1000	+	.	gene_id "MSTRG.7258"; transcript_id "MSTRG.7258.11"; exon_number "3";
chr1	StringTie	exon	101242028	101243772	1000	+	.	gene_id "MSTRG.7258"; transcript_id "MSTRG.7258.11"; exon_number "4";
chr1	StringTie	transcript	101238348	101242993	1000	+	.	gene_id "MSTRG.7258"; transcript_id "MSTRG.7258.15";
chr1	StringTie	exon	101238348	101238425	1000	+	.	gene_id "MSTRG.7258"; transcript_id "MSTRG.7258.15"; exon_number "1";
chr1	StringTie	exon	101238822	101241772	1000	+	.	gene_id "MSTRG.7258"; transcript_id "MSTRG.7258.15"; exon_number "2";
chr1	StringTie	exon	101242028	101242993	1000	+	.	gene_id "MSTRG.7258"; transcript_id "MSTRG.7258.15"; exon_number "3";
chr1	StringTie	transcript	101210914	101225435	1000	+	.	gene_id "MSTRG.7258"; transcript_id "MSTRG.7258.2";
chr1	StringTie	exon	101210914	101211260	1000	+	.	gene_id "MSTRG.7258"; transcript_id "MSTRG.7258.2"; exon_number "1";
chr1	StringTie	exon	101220631	101220717	1000	+	.	gene_id "MSTRG.7258"; transcript_id "MSTRG.7258.2"; exon_number "2";
chr1	StringTie	exon	101224730	101224958	1000	+	.	gene_id "MSTRG.7258"; transcript_id "MSTRG.7258.2"; exon_number "3";
chr1	StringTie	exon	101225373	101225435	1000	+	.	gene_id "MSTRG.7258"; transcript_id "MSTRG.7258.2"; exon_number "4";
chr1	StringTie	transcript	101234637	101247292	1000	+	.	gene_id "MSTRG.7258"; transcript_id "MSTRG.7258.3";
chr1	StringTie	exon	101234637	101235526	1000	+	.	gene_id "MSTRG.7258"; transcript_id "MSTRG.7258.3"; exon_number "1";
chr1	StringTie	exon	101236580	101237099	1000	+	.	gene_id "MSTRG.7258"; transcript_id "MSTRG.7258.3"; exon_number "2";
chr1	StringTie	exon	101238822	101240296	1000	+	.	gene_id "MSTRG.7258"; transcript_id "MSTRG.7258.3"; exon_number "3";
chr1	StringTie	exon	101242028	101247292	1000	+	.	gene_id "MSTRG.7258"; transcript_id "MSTRG.7258.3"; exon_number "4";
chr1	StringTie	transcript	101235470	101241518	1000	+	.	gene_id "MSTRG.7258"; transcript_id "MSTRG.7258.4";
chr1	StringTie	exon	101235470	101235526	1000	+	.	gene_id "MSTRG.7258"; transcript_id "MSTRG.7258.4"; exon_number "1";
chr1	StringTie	exon	101238822	101241518	1000	+	.	gene_id "MSTRG.7258"; transcript_id "MSTRG.7258.4"; exon_number "2";
chr1	StringTie	transcript	101235903	101244693	1000	+	.	gene_id "MSTRG.7258"; transcript_id "MSTRG.7258.5";
chr1	StringTie	exon	101235903	101237099	1000	+	.	gene_id "MSTRG.7258"; transcript_id "MSTRG.7258.5"; exon_number "1";
chr1	StringTie	exon	101237679	101237765	1000	+	.	gene_id "MSTRG.7258"; transcript_id "MSTRG.7258.5"; exon_number "2";
chr1	StringTie	exon	101238822	101241772	1000	+	.	gene_id "MSTRG.7258"; transcript_id "MSTRG.7258.5"; exon_number "3";
chr1	StringTie	exon	101242028	101244693	1000	+	.	gene_id "MSTRG.7258"; transcript_id "MSTRG.7258.5"; exon_number "4";
chr1	StringTie	transcript	101236525	101243749	1000	+	.	gene_id "MSTRG.7258"; transcript_id "MSTRG.7258.6";
chr1	StringTie	exon	101236525	101237099	1000	+	.	gene_id "MSTRG.7258"; transcript_id "MSTRG.7258.6"; exon_number "1";
chr1	StringTie	exon	101238822	101238969	1000	+	.	gene_id "MSTRG.7258"; transcript_id "MSTRG.7258.6"; exon_number "2";
chr1	StringTie	exon	101239004	101241772	1000	+	.	gene_id "MSTRG.7258"; transcript_id "MSTRG.7258.6"; exon_number "3";
chr1	StringTie	exon	101242028	101243749	1000	+	.	gene_id "MSTRG.7258"; transcript_id "MSTRG.7258.6"; exon_number "4";
chr1	StringTie	transcript	101236527	101243998	1000	+	.	gene_id "MSTRG.7258"; transcript_id "MSTRG.7258.7";
chr1	StringTie	exon	101236527	101237099	1000	+	.	gene_id "MSTRG.7258"; transcript_id "MSTRG.7258.7"; exon_number "1";
chr1	StringTie	exon	101241689	101241772	1000	+	.	gene_id "MSTRG.7258"; transcript_id "MSTRG.7258.7"; exon_number "2";
chr1	StringTie	exon	101242028	101243998	1000	+	.	gene_id "MSTRG.7258"; transcript_id "MSTRG.7258.7"; exon_number "3";
chr1	StringTie	transcript	101236532	101245004	1000	+	.	gene_id "MSTRG.7258"; transcript_id "MSTRG.7258.8";
chr1	StringTie	exon	101236532	101236991	1000	+	.	gene_id "MSTRG.7258"; transcript_id "MSTRG.7258.8"; exon_number "1";
chr1	StringTie	exon	101238822	101241772	1000	+	.	gene_id "MSTRG.7258"; transcript_id "MSTRG.7258.8"; exon_number "2";
chr1	StringTie	exon	101242028	101245004	1000	+	.	gene_id "MSTRG.7258"; transcript_id "MSTRG.7258.8"; exon_number "3";
chr1	StringTie	transcript	101236533	101242485	1000	+	.	gene_id "MSTRG.7258"; transcript_id "MSTRG.7258.9";
chr1	StringTie	exon	101236533	101236991	1000	+	.	gene_id "MSTRG.7258"; transcript_id "MSTRG.7258.9"; exon_number "1";
chr1	StringTie	exon	101238822	101240296	1000	+	.	gene_id "MSTRG.7258"; transcript_id "MSTRG.7258.9"; exon_number "2";
chr1	StringTie	exon	101242028	101242485	1000	+	.	gene_id "MSTRG.7258"; transcript_id "MSTRG.7258.9"; exon_number "3";
chr16	StringTie	transcript	79376372	79376585	1000	.	.	gene_id "MSTRG.72580"; transcript_id "MSTRG.72580.1";
chr16	StringTie	exon	79376372	79376585	1000	.	.	gene_id "MSTRG.72580"; transcript_id "MSTRG.72580.1"; exon_number "1";
chr16	StringTie	transcript	79376946	79377180	1000	.	.	gene_id "MSTRG.72581"; transcript_id "MSTRG.72581.1";
chr16	StringTie	exon	79376946	79377180	1000	.	.	gene_id "MSTRG.72581"; transcript_id "MSTRG.72581.1"; exon_number "1";
chr16	StringTie	transcript	79385139	79385438	1000	.	.	gene_id "MSTRG.72582"; transcript_id "MSTRG.72582.1";
chr16	StringTie	exon	79385139	79385438	1000	.	.	gene_id "MSTRG.72582"; transcript_id "MSTRG.72582.1"; exon_number "1";
chr16	StringTie	transcript	79385771	79386003	1000	.	.	gene_id "MSTRG.72583"; transcript_id "MSTRG.72583.1";
chr16	StringTie	exon	79385771	79386003	1000	.	.	gene_id "MSTRG.72583"; transcript_id "MSTRG.72583.1"; exon_number "1";
chr16	StringTie	transcript	79389883	79390186	1000	.	.	gene_id "MSTRG.72584"; transcript_id "MSTRG.72584.1";
chr16	StringTie	exon	79389883	79390186	1000	.	.	gene_id "MSTRG.72584"; transcript_id "MSTRG.72584.1"; exon_number "1";
chr16	StringTie	transcript	79404184	79415220	1000	+	.	gene_id "MSTRG.72585"; transcript_id "MSTRG.72585.1";
chr16	StringTie	exon	79404184	79404649	1000	+	.	gene_id "MSTRG.72585"; transcript_id "MSTRG.72585.1"; exon_number "1";
chr16	StringTie	exon	79413211	79415220	1000	+	.	gene_id "MSTRG.72585"; transcript_id "MSTRG.72585.1"; exon_number "2";
chr16	StringTie	transcript	79421564	79421990	1000	.	.	gene_id "MSTRG.72586"; transcript_id "MSTRG.72586.1";
chr16	StringTie	exon	79421564	79421990	1000	.	.	gene_id "MSTRG.72586"; transcript_id "MSTRG.72586.1"; exon_number "1";
chr16	StringTie	transcript	79427495	79428351	1000	.	.	gene_id "MSTRG.72587"; transcript_id "MSTRG.72587.1";
chr16	StringTie	exon	79427495	79428351	1000	.	.	gene_id "MSTRG.72587"; transcript_id "MSTRG.72587.1"; exon_number "1";
chr16	StringTie	transcript	79428640	79428840	1000	.	.	gene_id "MSTRG.72588"; transcript_id "MSTRG.72588.1";
chr16	StringTie	exon	79428640	79428840	1000	.	.	gene_id "MSTRG.72588"; transcript_id "MSTRG.72588.1"; exon_number "1";
chr16	StringTie	transcript	79434820	79435171	1000	.	.	gene_id "MSTRG.72589"; transcript_id "MSTRG.72589.1";
chr16	StringTie	exon	79434820	79435171	1000	.	.	gene_id "MSTRG.72589"; transcript_id "MSTRG.72589.1"; exon_number "1";
chr1	StringTie	transcript	101235683	101236528	1000	-	.	gene_id "MSTRG.7259"; transcript_id "ENST00000432195"; gene_name "RP4-575N6.4"; ref_gene_id "ENSG00000225938";
chr1	StringTie	exon	101235683	101235881	1000	-	.	gene_id "MSTRG.7259"; transcript_id "ENST00000432195"; exon_number "1"; gene_name "RP4-575N6.4"; ref_gene_id "ENSG00000225938";
chr1	StringTie	exon	101236325	101236528	1000	-	.	gene_id "MSTRG.7259"; transcript_id "ENST00000432195"; exon_number "2"; gene_name "RP4-575N6.4"; ref_gene_id "ENSG00000225938";
chr1	StringTie	transcript	101227777	101236878	1000	-	.	gene_id "MSTRG.7259"; transcript_id "MSTRG.7259.1";
chr1	StringTie	exon	101227777	101229063	1000	-	.	gene_id "MSTRG.7259"; transcript_id "MSTRG.7259.1"; exon_number "1";
chr1	StringTie	exon	101235236	101236878	1000	-	.	gene_id "MSTRG.7259"; transcript_id "MSTRG.7259.1"; exon_number "2";
chr16	StringTie	transcript	79439793	79440044	1000	.	.	gene_id "MSTRG.72590"; transcript_id "MSTRG.72590.1";
chr16	StringTie	exon	79439793	79440044	1000	.	.	gene_id "MSTRG.72590"; transcript_id "MSTRG.72590.1"; exon_number "1";
chr16	StringTie	transcript	79444710	79444915	1000	.	.	gene_id "MSTRG.72591"; transcript_id "MSTRG.72591.1";
chr16	StringTie	exon	79444710	79444915	1000	.	.	gene_id "MSTRG.72591"; transcript_id "MSTRG.72591.1"; exon_number "1";
chr16	StringTie	transcript	79446807	79447578	1000	.	.	gene_id "MSTRG.72592"; transcript_id "MSTRG.72592.1";
chr16	StringTie	exon	79446807	79447578	1000	.	.	gene_id "MSTRG.72592"; transcript_id "MSTRG.72592.1"; exon_number "1";
chr16	StringTie	transcript	79460837	79461112	1000	.	.	gene_id "MSTRG.72593"; transcript_id "MSTRG.72593.1";
chr16	StringTie	exon	79460837	79461112	1000	.	.	gene_id "MSTRG.72593"; transcript_id "MSTRG.72593.1"; exon_number "1";
chr16	StringTie	transcript	79463410	79463628	1000	.	.	gene_id "MSTRG.72594"; transcript_id "MSTRG.72594.1";
chr16	StringTie	exon	79463410	79463628	1000	.	.	gene_id "MSTRG.72594"; transcript_id "MSTRG.72594.1"; exon_number "1";
chr16	StringTie	transcript	79465450	79465688	1000	.	.	gene_id "MSTRG.72595"; transcript_id "MSTRG.72595.1";
chr16	StringTie	exon	79465450	79465688	1000	.	.	gene_id "MSTRG.72595"; transcript_id "MSTRG.72595.1"; exon_number "1";
chr16	StringTie	transcript	79479353	79481104	1000	.	.	gene_id "MSTRG.72596"; transcript_id "MSTRG.72596.1";
chr16	StringTie	exon	79479353	79481104	1000	.	.	gene_id "MSTRG.72596"; transcript_id "MSTRG.72596.1"; exon_number "1";
chr16	StringTie	transcript	79492520	79493584	1000	.	.	gene_id "MSTRG.72597"; transcript_id "MSTRG.72597.1";
chr16	StringTie	exon	79492520	79493584	1000	.	.	gene_id "MSTRG.72597"; transcript_id "MSTRG.72597.1"; exon_number "1";
chr16	StringTie	transcript	79505603	79516293	1000	+	.	gene_id "MSTRG.72598"; transcript_id "ENST00000569938"; gene_name "RP11-467I17.1"; ref_gene_id "ENSG00000261472";
chr16	StringTie	exon	79505603	79505708	1000	+	.	gene_id "MSTRG.72598"; transcript_id "ENST00000569938"; exon_number "1"; gene_name "RP11-467I17.1"; ref_gene_id "ENSG00000261472";
chr16	StringTie	exon	79515981	79516293	1000	+	.	gene_id "MSTRG.72598"; transcript_id "ENST00000569938"; exon_number "2"; gene_name "RP11-467I17.1"; ref_gene_id "ENSG00000261472";
chr16	StringTie	transcript	79506411	79507003	1000	.	.	gene_id "MSTRG.72599"; transcript_id "MSTRG.72599.1";
chr16	StringTie	exon	79506411	79507003	1000	.	.	gene_id "MSTRG.72599"; transcript_id "MSTRG.72599.1"; exon_number "1";
chr1	StringTie	transcript	9623314	9623639	1000	.	.	gene_id "MSTRG.726"; transcript_id "MSTRG.726.1";
chr1	StringTie	exon	9623314	9623639	1000	.	.	gene_id "MSTRG.726"; transcript_id "MSTRG.726.1"; exon_number "1";
chr1	StringTie	transcript	101239274	101240467	1000	-	.	gene_id "MSTRG.7260"; transcript_id "MSTRG.7260.1";
chr1	StringTie	exon	101239274	101239481	1000	-	.	gene_id "MSTRG.7260"; transcript_id "MSTRG.7260.1"; exon_number "1";
chr1	StringTie	exon	101239513	101239767	1000	-	.	gene_id "MSTRG.7260"; transcript_id "MSTRG.7260.1"; exon_number "2";
chr1	StringTie	exon	101239842	101240107	1000	-	.	gene_id "MSTRG.7260"; transcript_id "MSTRG.7260.1"; exon_number "3";
chr1	StringTie	exon	101240356	101240467	1000	-	.	gene_id "MSTRG.7260"; transcript_id "MSTRG.7260.1"; exon_number "4";
chr1	StringTie	transcript	101239325	101239969	1000	-	.	gene_id "MSTRG.7260"; transcript_id "MSTRG.7260.2";
chr1	StringTie	exon	101239325	101239481	1000	-	.	gene_id "MSTRG.7260"; transcript_id "MSTRG.7260.2"; exon_number "1";
chr1	StringTie	exon	101239513	101239799	1000	-	.	gene_id "MSTRG.7260"; transcript_id "MSTRG.7260.2"; exon_number "2";
chr1	StringTie	exon	101239947	101239969	1000	-	.	gene_id "MSTRG.7260"; transcript_id "MSTRG.7260.2"; exon_number "3";
chr1	StringTie	transcript	101239673	101240467	1000	-	.	gene_id "MSTRG.7260"; transcript_id "MSTRG.7260.3";
chr1	StringTie	exon	101239673	101239872	1000	-	.	gene_id "MSTRG.7260"; transcript_id "MSTRG.7260.3"; exon_number "1";
chr1	StringTie	exon	101240278	101240467	1000	-	.	gene_id "MSTRG.7260"; transcript_id "MSTRG.7260.3"; exon_number "2";
chr16	StringTie	transcript	79507409	79507632	1000	.	.	gene_id "MSTRG.72600"; transcript_id "MSTRG.72600.1";
chr16	StringTie	exon	79507409	79507632	1000	.	.	gene_id "MSTRG.72600"; transcript_id "MSTRG.72600.1"; exon_number "1";
chr16	StringTie	transcript	79508007	79508452	1000	.	.	gene_id "MSTRG.72601"; transcript_id "MSTRG.72601.1";
chr16	StringTie	exon	79508007	79508452	1000	.	.	gene_id "MSTRG.72601"; transcript_id "MSTRG.72601.1"; exon_number "1";
chr16	StringTie	transcript	79513468	79513704	1000	.	.	gene_id "MSTRG.72602"; transcript_id "MSTRG.72602.1";
chr16	StringTie	exon	79513468	79513704	1000	.	.	gene_id "MSTRG.72602"; transcript_id "MSTRG.72602.1"; exon_number "1";
chr16	StringTie	transcript	79515680	79515921	1000	.	.	gene_id "MSTRG.72603"; transcript_id "MSTRG.72603.1";
chr16	StringTie	exon	79515680	79515921	1000	.	.	gene_id "MSTRG.72603"; transcript_id "MSTRG.72603.1"; exon_number "1";
chr16	StringTie	transcript	79517406	79517618	1000	.	.	gene_id "MSTRG.72604"; transcript_id "MSTRG.72604.1";
chr16	StringTie	exon	79517406	79517618	1000	.	.	gene_id "MSTRG.72604"; transcript_id "MSTRG.72604.1"; exon_number "1";
chr16	StringTie	transcript	79517968	79518663	1000	+	.	gene_id "MSTRG.72605"; transcript_id "MSTRG.72605.1";
chr16	StringTie	exon	79517968	79518663	1000	+	.	gene_id "MSTRG.72605"; transcript_id "MSTRG.72605.1"; exon_number "1";
chr16	StringTie	transcript	79521918	79522377	1000	.	.	gene_id "MSTRG.72606"; transcript_id "MSTRG.72606.1";
chr16	StringTie	exon	79521918	79522377	1000	.	.	gene_id "MSTRG.72606"; transcript_id "MSTRG.72606.1"; exon_number "1";
chr16	StringTie	transcript	79525657	79528531	1000	.	.	gene_id "MSTRG.72607"; transcript_id "MSTRG.72607.1";
chr16	StringTie	exon	79525657	79528531	1000	.	.	gene_id "MSTRG.72607"; transcript_id "MSTRG.72607.1"; exon_number "1";
chr16	StringTie	transcript	79534868	79535074	1000	.	.	gene_id "MSTRG.72608"; transcript_id "MSTRG.72608.1";
chr16	StringTie	exon	79534868	79535074	1000	.	.	gene_id "MSTRG.72608"; transcript_id "MSTRG.72608.1"; exon_number "1";
chr16	StringTie	transcript	79535372	79535660	1000	.	.	gene_id "MSTRG.72609"; transcript_id "MSTRG.72609.1";
chr16	StringTie	exon	79535372	79535660	1000	.	.	gene_id "MSTRG.72609"; transcript_id "MSTRG.72609.1"; exon_number "1";
chr1	StringTie	transcript	101250107	101250737	1000	.	.	gene_id "MSTRG.7261"; transcript_id "MSTRG.7261.1";
chr1	StringTie	exon	101250107	101250737	1000	.	.	gene_id "MSTRG.7261"; transcript_id "MSTRG.7261.1"; exon_number "1";
chr16	StringTie	transcript	79541948	79544702	1000	.	.	gene_id "MSTRG.72610"; transcript_id "MSTRG.72610.1";
chr16	StringTie	exon	79541948	79544702	1000	.	.	gene_id "MSTRG.72610"; transcript_id "MSTRG.72610.1"; exon_number "1";
chr16	StringTie	transcript	79550046	79551098	1000	.	.	gene_id "MSTRG.72611"; transcript_id "MSTRG.72611.1";
chr16	StringTie	exon	79550046	79551098	1000	.	.	gene_id "MSTRG.72611"; transcript_id "MSTRG.72611.1"; exon_number "1";
chr16	StringTie	transcript	79556849	79559633	1000	.	.	gene_id "MSTRG.72612"; transcript_id "MSTRG.72612.1";
chr16	StringTie	exon	79556849	79559633	1000	.	.	gene_id "MSTRG.72612"; transcript_id "MSTRG.72612.1"; exon_number "1";
chr16	StringTie	transcript	79561128	79561424	1000	.	.	gene_id "MSTRG.72613"; transcript_id "MSTRG.72613.1";
chr16	StringTie	exon	79561128	79561424	1000	.	.	gene_id "MSTRG.72613"; transcript_id "MSTRG.72613.1"; exon_number "1";
chr16	StringTie	transcript	79568029	79569235	1000	.	.	gene_id "MSTRG.72614"; transcript_id "MSTRG.72614.1";
chr16	StringTie	exon	79568029	79569235	1000	.	.	gene_id "MSTRG.72614"; transcript_id "MSTRG.72614.1"; exon_number "1";
chr16	StringTie	transcript	79569837	79570262	1000	.	.	gene_id "MSTRG.72615"; transcript_id "MSTRG.72615.1";
chr16	StringTie	exon	79569837	79570262	1000	.	.	gene_id "MSTRG.72615"; transcript_id "MSTRG.72615.1"; exon_number "1";
chr16	StringTie	transcript	79593838	79600714	1000	-	.	gene_id "MSTRG.72616"; transcript_id "ENST00000326043"; gene_name "MAF"; ref_gene_id "ENSG00000178573";
chr16	StringTie	exon	79593838	79594553	1000	-	.	gene_id "MSTRG.72616"; transcript_id "ENST00000326043"; exon_number "1"; gene_name "MAF"; ref_gene_id "ENSG00000178573";
chr16	StringTie	exon	79598785	79600714	1000	-	.	gene_id "MSTRG.72616"; transcript_id "ENST00000326043"; exon_number "2"; gene_name "MAF"; ref_gene_id "ENSG00000178573";
chr16	StringTie	transcript	79594331	79600714	1000	-	.	gene_id "MSTRG.72616"; transcript_id "ENST00000393350"; gene_name "MAF"; ref_gene_id "ENSG00000178573";
chr16	StringTie	exon	79594331	79600714	1000	-	.	gene_id "MSTRG.72616"; transcript_id "ENST00000393350"; exon_number "1"; gene_name "MAF"; ref_gene_id "ENSG00000178573";
chr16	StringTie	transcript	79585843	79599902	1000	-	.	gene_id "MSTRG.72616"; transcript_id "ENST00000569649"; gene_name "MAF"; ref_gene_id "ENSG00000178573";
chr16	StringTie	exon	79585843	79585941	1000	-	.	gene_id "MSTRG.72616"; transcript_id "ENST00000569649"; exon_number "1"; gene_name "MAF"; ref_gene_id "ENSG00000178573";
chr16	StringTie	exon	79598785	79599902	1000	-	.	gene_id "MSTRG.72616"; transcript_id "ENST00000569649"; exon_number "2"; gene_name "MAF"; ref_gene_id "ENSG00000178573";
chr16	StringTie	transcript	79571176	79600822	1000	-	.	gene_id "MSTRG.72616"; transcript_id "MSTRG.72616.1";
chr16	StringTie	exon	79571176	79571350	1000	-	.	gene_id "MSTRG.72616"; transcript_id "MSTRG.72616.1"; exon_number "1";
chr16	StringTie	exon	79585880	79585941	1000	-	.	gene_id "MSTRG.72616"; transcript_id "MSTRG.72616.1"; exon_number "2";
chr16	StringTie	exon	79598785	79599947	1000	-	.	gene_id "MSTRG.72616"; transcript_id "MSTRG.72616.1"; exon_number "3";
chr16	StringTie	exon	79600126	79600822	1000	-	.	gene_id "MSTRG.72616"; transcript_id "MSTRG.72616.1"; exon_number "4";
chr16	StringTie	transcript	79594326	79602631	1000	-	.	gene_id "MSTRG.72616"; transcript_id "MSTRG.72616.10";
chr16	StringTie	exon	79594326	79594553	1000	-	.	gene_id "MSTRG.72616"; transcript_id "MSTRG.72616.10"; exon_number "1";
chr16	StringTie	exon	79598785	79600171	1000	-	.	gene_id "MSTRG.72616"; transcript_id "MSTRG.72616.10"; exon_number "2";
chr16	StringTie	exon	79600456	79602631	1000	-	.	gene_id "MSTRG.72616"; transcript_id "MSTRG.72616.10"; exon_number "3";
chr16	StringTie	transcript	79596422	79600741	1000	-	.	gene_id "MSTRG.72616"; transcript_id "MSTRG.72616.12";
chr16	StringTie	exon	79596422	79598403	1000	-	.	gene_id "MSTRG.72616"; transcript_id "MSTRG.72616.12"; exon_number "1";
chr16	StringTie	exon	79598785	79599947	1000	-	.	gene_id "MSTRG.72616"; transcript_id "MSTRG.72616.12"; exon_number "2";
chr16	StringTie	exon	79600126	79600741	1000	-	.	gene_id "MSTRG.72616"; transcript_id "MSTRG.72616.12"; exon_number "3";
chr16	StringTie	transcript	79596427	79600806	1000	-	.	gene_id "MSTRG.72616"; transcript_id "MSTRG.72616.13";
chr16	StringTie	exon	79596427	79599192	1000	-	.	gene_id "MSTRG.72616"; transcript_id "MSTRG.72616.13"; exon_number "1";
chr16	StringTie	exon	79600458	79600806	1000	-	.	gene_id "MSTRG.72616"; transcript_id "MSTRG.72616.13"; exon_number "2";
chr16	StringTie	transcript	79596459	79600730	1000	-	.	gene_id "MSTRG.72616"; transcript_id "MSTRG.72616.14";
chr16	StringTie	exon	79596459	79599024	1000	-	.	gene_id "MSTRG.72616"; transcript_id "MSTRG.72616.14"; exon_number "1";
chr16	StringTie	exon	79599227	79600730	1000	-	.	gene_id "MSTRG.72616"; transcript_id "MSTRG.72616.14"; exon_number "2";
chr16	StringTie	transcript	79596462	79600731	1000	-	.	gene_id "MSTRG.72616"; transcript_id "MSTRG.72616.15";
chr16	StringTie	exon	79596462	79600106	1000	-	.	gene_id "MSTRG.72616"; transcript_id "MSTRG.72616.15"; exon_number "1";
chr16	StringTie	exon	79600334	79600731	1000	-	.	gene_id "MSTRG.72616"; transcript_id "MSTRG.72616.15"; exon_number "2";
chr16	StringTie	transcript	79596464	79600736	1000	-	.	gene_id "MSTRG.72616"; transcript_id "MSTRG.72616.16";
chr16	StringTie	exon	79596464	79600333	1000	-	.	gene_id "MSTRG.72616"; transcript_id "MSTRG.72616.16"; exon_number "1";
chr16	StringTie	exon	79600456	79600736	1000	-	.	gene_id "MSTRG.72616"; transcript_id "MSTRG.72616.16"; exon_number "2";
chr16	StringTie	transcript	79596467	79600760	1000	-	.	gene_id "MSTRG.72616"; transcript_id "MSTRG.72616.17";
chr16	StringTie	exon	79596467	79599903	1000	-	.	gene_id "MSTRG.72616"; transcript_id "MSTRG.72616.17"; exon_number "1";
chr16	StringTie	exon	79600172	79600760	1000	-	.	gene_id "MSTRG.72616"; transcript_id "MSTRG.72616.17"; exon_number "2";
chr16	StringTie	transcript	79596469	79600978	1000	-	.	gene_id "MSTRG.72616"; transcript_id "MSTRG.72616.18";
chr16	StringTie	exon	79596469	79598945	1000	-	.	gene_id "MSTRG.72616"; transcript_id "MSTRG.72616.18"; exon_number "1";
chr16	StringTie	exon	79599048	79600978	1000	-	.	gene_id "MSTRG.72616"; transcript_id "MSTRG.72616.18"; exon_number "2";
chr16	StringTie	transcript	79596469	79599245	1000	-	.	gene_id "MSTRG.72616"; transcript_id "MSTRG.72616.19";
chr16	StringTie	exon	79596469	79598406	1000	-	.	gene_id "MSTRG.72616"; transcript_id "MSTRG.72616.19"; exon_number "1";
chr16	StringTie	exon	79598785	79599245	1000	-	.	gene_id "MSTRG.72616"; transcript_id "MSTRG.72616.19"; exon_number "2";
chr16	StringTie	transcript	79583127	79603564	1000	-	.	gene_id "MSTRG.72616"; transcript_id "MSTRG.72616.2";
chr16	StringTie	exon	79583127	79583361	1000	-	.	gene_id "MSTRG.72616"; transcript_id "MSTRG.72616.2"; exon_number "1";
chr16	StringTie	exon	79585880	79585941	1000	-	.	gene_id "MSTRG.72616"; transcript_id "MSTRG.72616.2"; exon_number "2";
chr16	StringTie	exon	79598785	79599947	1000	-	.	gene_id "MSTRG.72616"; transcript_id "MSTRG.72616.2"; exon_number "3";
chr16	StringTie	exon	79600126	79603564	1000	-	.	gene_id "MSTRG.72616"; transcript_id "MSTRG.72616.2"; exon_number "4";
chr16	StringTie	transcript	79596470	79600733	1000	-	.	gene_id "MSTRG.72616"; transcript_id "MSTRG.72616.20";
chr16	StringTie	exon	79596470	79599199	1000	-	.	gene_id "MSTRG.72616"; transcript_id "MSTRG.72616.20"; exon_number "1";
chr16	StringTie	exon	79600456	79600733	1000	-	.	gene_id "MSTRG.72616"; transcript_id "MSTRG.72616.20"; exon_number "2";
chr16	StringTie	transcript	79596470	79600761	1000	-	.	gene_id "MSTRG.72616"; transcript_id "MSTRG.72616.21";
chr16	StringTie	exon	79596470	79600171	1000	-	.	gene_id "MSTRG.72616"; transcript_id "MSTRG.72616.21"; exon_number "1";
chr16	StringTie	exon	79600334	79600761	1000	-	.	gene_id "MSTRG.72616"; transcript_id "MSTRG.72616.21"; exon_number "2";
chr16	StringTie	transcript	79596476	79600729	1000	-	.	gene_id "MSTRG.72616"; transcript_id "MSTRG.72616.22";
chr16	StringTie	exon	79596476	79600049	1000	-	.	gene_id "MSTRG.72616"; transcript_id "MSTRG.72616.22"; exon_number "1";
chr16	StringTie	exon	79600172	79600729	1000	-	.	gene_id "MSTRG.72616"; transcript_id "MSTRG.72616.22"; exon_number "2";
chr16	StringTie	transcript	79596476	79600741	1000	-	.	gene_id "MSTRG.72616"; transcript_id "MSTRG.72616.23";
chr16	StringTie	exon	79596476	79600158	1000	-	.	gene_id "MSTRG.72616"; transcript_id "MSTRG.72616.23"; exon_number "1";
chr16	StringTie	exon	79600420	79600741	1000	-	.	gene_id "MSTRG.72616"; transcript_id "MSTRG.72616.23"; exon_number "2";
chr16	StringTie	transcript	79596478	79600766	1000	-	.	gene_id "MSTRG.72616"; transcript_id "MSTRG.72616.24";
chr16	StringTie	exon	79596478	79599199	1000	-	.	gene_id "MSTRG.72616"; transcript_id "MSTRG.72616.24"; exon_number "1";
chr16	StringTie	exon	79600050	79600766	1000	-	.	gene_id "MSTRG.72616"; transcript_id "MSTRG.72616.24"; exon_number "2";
chr16	StringTie	transcript	79583329	79602920	1000	-	.	gene_id "MSTRG.72616"; transcript_id "MSTRG.72616.3";
chr16	StringTie	exon	79583329	79583361	1000	-	.	gene_id "MSTRG.72616"; transcript_id "MSTRG.72616.3"; exon_number "1";
chr16	StringTie	exon	79585880	79585941	1000	-	.	gene_id "MSTRG.72616"; transcript_id "MSTRG.72616.3"; exon_number "2";
chr16	StringTie	exon	79594477	79594553	1000	-	.	gene_id "MSTRG.72616"; transcript_id "MSTRG.72616.3"; exon_number "3";
chr16	StringTie	exon	79598785	79600333	1000	-	.	gene_id "MSTRG.72616"; transcript_id "MSTRG.72616.3"; exon_number "4";
chr16	StringTie	exon	79600723	79602920	1000	-	.	gene_id "MSTRG.72616"; transcript_id "MSTRG.72616.3"; exon_number "5";
chr16	StringTie	transcript	79585893	79600714	1000	-	.	gene_id "MSTRG.72616"; transcript_id "MSTRG.72616.5";
chr16	StringTie	exon	79585893	79585941	1000	-	.	gene_id "MSTRG.72616"; transcript_id "MSTRG.72616.5"; exon_number "1";
chr16	StringTie	exon	79594487	79594553	1000	-	.	gene_id "MSTRG.72616"; transcript_id "MSTRG.72616.5"; exon_number "2";
chr16	StringTie	exon	79598785	79600714	1000	-	.	gene_id "MSTRG.72616"; transcript_id "MSTRG.72616.5"; exon_number "3";
chr16	StringTie	transcript	79591707	79600714	1000	-	.	gene_id "MSTRG.72616"; transcript_id "MSTRG.72616.6";
chr16	StringTie	exon	79591707	79591739	1000	-	.	gene_id "MSTRG.72616"; transcript_id "MSTRG.72616.6"; exon_number "1";
chr16	StringTie	exon	79594477	79594553	1000	-	.	gene_id "MSTRG.72616"; transcript_id "MSTRG.72616.6"; exon_number "2";
chr16	StringTie	exon	79598785	79600714	1000	-	.	gene_id "MSTRG.72616"; transcript_id "MSTRG.72616.6"; exon_number "3";
chr16	StringTie	transcript	79593209	79600779	1000	-	.	gene_id "MSTRG.72616"; transcript_id "MSTRG.72616.7";
chr16	StringTie	exon	79593209	79594553	1000	-	.	gene_id "MSTRG.72616"; transcript_id "MSTRG.72616.7"; exon_number "1";
chr16	StringTie	exon	79598785	79599947	1000	-	.	gene_id "MSTRG.72616"; transcript_id "MSTRG.72616.7"; exon_number "2";
chr16	StringTie	exon	79600126	79600779	1000	-	.	gene_id "MSTRG.72616"; transcript_id "MSTRG.72616.7"; exon_number "3";
chr16	StringTie	transcript	79593633	79601043	1000	-	.	gene_id "MSTRG.72616"; transcript_id "MSTRG.72616.8";
chr16	StringTie	exon	79593633	79598403	1000	-	.	gene_id "MSTRG.72616"; transcript_id "MSTRG.72616.8"; exon_number "1";
chr16	StringTie	exon	79598785	79601043	1000	-	.	gene_id "MSTRG.72616"; transcript_id "MSTRG.72616.8"; exon_number "2";
chr16	StringTie	transcript	79571411	79571626	1000	.	.	gene_id "MSTRG.72617"; transcript_id "MSTRG.72617.1";
chr16	StringTie	exon	79571411	79571626	1000	.	.	gene_id "MSTRG.72617"; transcript_id "MSTRG.72617.1"; exon_number "1";
chr16	StringTie	transcript	79574354	79576194	1000	.	.	gene_id "MSTRG.72618"; transcript_id "MSTRG.72618.1";
chr16	StringTie	exon	79574354	79576194	1000	.	.	gene_id "MSTRG.72618"; transcript_id "MSTRG.72618.1"; exon_number "1";
chr16	StringTie	transcript	79576731	79578046	1000	.	.	gene_id "MSTRG.72619"; transcript_id "MSTRG.72619.1";
chr16	StringTie	exon	79576731	79578046	1000	.	.	gene_id "MSTRG.72619"; transcript_id "MSTRG.72619.1"; exon_number "1";
chr1	StringTie	transcript	101252320	101253166	1000	.	.	gene_id "MSTRG.7262"; transcript_id "MSTRG.7262.1";
chr1	StringTie	exon	101252320	101253166	1000	.	.	gene_id "MSTRG.7262"; transcript_id "MSTRG.7262.1"; exon_number "1";
chr16	StringTie	transcript	79578845	79579164	1000	.	.	gene_id "MSTRG.72620"; transcript_id "MSTRG.72620.1";
chr16	StringTie	exon	79578845	79579164	1000	.	.	gene_id "MSTRG.72620"; transcript_id "MSTRG.72620.1"; exon_number "1";
chr16	StringTie	transcript	79580290	79580548	1000	.	.	gene_id "MSTRG.72621"; transcript_id "MSTRG.72621.1";
chr16	StringTie	exon	79580290	79580548	1000	.	.	gene_id "MSTRG.72621"; transcript_id "MSTRG.72621.1"; exon_number "1";
chr16	StringTie	transcript	79581005	79581208	1000	.	.	gene_id "MSTRG.72622"; transcript_id "MSTRG.72622.1";
chr16	StringTie	exon	79581005	79581208	1000	.	.	gene_id "MSTRG.72622"; transcript_id "MSTRG.72622.1"; exon_number "1";
chr16	StringTie	transcript	79605802	79606605	1000	+	.	gene_id "MSTRG.72623"; transcript_id "ENST00000615570"; gene_name "RP11-70D24.2"; ref_gene_id "ENSG00000278058";
chr16	StringTie	exon	79605802	79606605	1000	+	.	gene_id "MSTRG.72623"; transcript_id "ENST00000615570"; exon_number "1"; gene_name "RP11-70D24.2"; ref_gene_id "ENSG00000278058";
chr16	StringTie	transcript	79619469	79620110	1000	+	.	gene_id "MSTRG.72623"; transcript_id "ENST00000618386"; gene_name "RP11-70D24.4"; ref_gene_id "ENSG00000275040";
chr16	StringTie	exon	79619469	79620110	1000	+	.	gene_id "MSTRG.72623"; transcript_id "ENST00000618386"; exon_number "1"; gene_name "RP11-70D24.4"; ref_gene_id "ENSG00000275040";
chr16	StringTie	transcript	79598964	79609791	1000	+	.	gene_id "MSTRG.72623"; transcript_id "MSTRG.72623.1";
chr16	StringTie	exon	79598964	79599168	1000	+	.	gene_id "MSTRG.72623"; transcript_id "MSTRG.72623.1"; exon_number "1";
chr16	StringTie	exon	79599460	79599641	1000	+	.	gene_id "MSTRG.72623"; transcript_id "MSTRG.72623.1"; exon_number "2";
chr16	StringTie	exon	79602047	79602350	1000	+	.	gene_id "MSTRG.72623"; transcript_id "MSTRG.72623.1"; exon_number "3";
chr16	StringTie	exon	79605537	79607011	1000	+	.	gene_id "MSTRG.72623"; transcript_id "MSTRG.72623.1"; exon_number "4";
chr16	StringTie	exon	79608925	79609791	1000	+	.	gene_id "MSTRG.72623"; transcript_id "MSTRG.72623.1"; exon_number "5";
chr16	StringTie	transcript	79608923	79612175	1000	+	.	gene_id "MSTRG.72623"; transcript_id "MSTRG.72623.10";
chr16	StringTie	exon	79608923	79609313	1000	+	.	gene_id "MSTRG.72623"; transcript_id "MSTRG.72623.10"; exon_number "1";
chr16	StringTie	exon	79609479	79612175	1000	+	.	gene_id "MSTRG.72623"; transcript_id "MSTRG.72623.10"; exon_number "2";
chr16	StringTie	transcript	79616985	79618942	1000	+	.	gene_id "MSTRG.72623"; transcript_id "MSTRG.72623.11";
chr16	StringTie	exon	79616985	79617006	1000	+	.	gene_id "MSTRG.72623"; transcript_id "MSTRG.72623.11"; exon_number "1";
chr16	StringTie	exon	79618666	79618942	1000	+	.	gene_id "MSTRG.72623"; transcript_id "MSTRG.72623.11"; exon_number "2";
chr16	StringTie	transcript	79599224	79600507	1000	+	.	gene_id "MSTRG.72623"; transcript_id "MSTRG.72623.2";
chr16	StringTie	exon	79599224	79599459	1000	+	.	gene_id "MSTRG.72623"; transcript_id "MSTRG.72623.2"; exon_number "1";
chr16	StringTie	exon	79599736	79600025	1000	+	.	gene_id "MSTRG.72623"; transcript_id "MSTRG.72623.2"; exon_number "2";
chr16	StringTie	exon	79600388	79600507	1000	+	.	gene_id "MSTRG.72623"; transcript_id "MSTRG.72623.2"; exon_number "3";
chr16	StringTie	transcript	79599240	79618737	1000	+	.	gene_id "MSTRG.72623"; transcript_id "MSTRG.72623.3";
chr16	StringTie	exon	79599240	79599279	1000	+	.	gene_id "MSTRG.72623"; transcript_id "MSTRG.72623.3"; exon_number "1";
chr16	StringTie	exon	79599685	79599849	1000	+	.	gene_id "MSTRG.72623"; transcript_id "MSTRG.72623.3"; exon_number "2";
chr16	StringTie	exon	79600354	79600387	1000	+	.	gene_id "MSTRG.72623"; transcript_id "MSTRG.72623.3"; exon_number "3";
chr16	StringTie	exon	79600564	79600989	1000	+	.	gene_id "MSTRG.72623"; transcript_id "MSTRG.72623.3"; exon_number "4";
chr16	StringTie	exon	79602047	79602350	1000	+	.	gene_id "MSTRG.72623"; transcript_id "MSTRG.72623.3"; exon_number "5";
chr16	StringTie	exon	79605537	79609568	1000	+	.	gene_id "MSTRG.72623"; transcript_id "MSTRG.72623.3"; exon_number "6";
chr16	StringTie	exon	79618666	79618737	1000	+	.	gene_id "MSTRG.72623"; transcript_id "MSTRG.72623.3"; exon_number "7";
chr16	StringTie	transcript	79599432	79620165	1000	+	.	gene_id "MSTRG.72623"; transcript_id "MSTRG.72623.4";
chr16	StringTie	exon	79599432	79599459	1000	+	.	gene_id "MSTRG.72623"; transcript_id "MSTRG.72623.4"; exon_number "1";
chr16	StringTie	exon	79599534	79599641	1000	+	.	gene_id "MSTRG.72623"; transcript_id "MSTRG.72623.4"; exon_number "2";
chr16	StringTie	exon	79602047	79602350	1000	+	.	gene_id "MSTRG.72623"; transcript_id "MSTRG.72623.4"; exon_number "3";
chr16	StringTie	exon	79605537	79605708	1000	+	.	gene_id "MSTRG.72623"; transcript_id "MSTRG.72623.4"; exon_number "4";
chr16	StringTie	exon	79608925	79611265	1000	+	.	gene_id "MSTRG.72623"; transcript_id "MSTRG.72623.4"; exon_number "5";
chr16	StringTie	exon	79618666	79620165	1000	+	.	gene_id "MSTRG.72623"; transcript_id "MSTRG.72623.4"; exon_number "6";
chr16	StringTie	transcript	79599615	79606989	1000	+	.	gene_id "MSTRG.72623"; transcript_id "MSTRG.72623.5";
chr16	StringTie	exon	79599615	79599641	1000	+	.	gene_id "MSTRG.72623"; transcript_id "MSTRG.72623.5"; exon_number "1";
chr16	StringTie	exon	79602223	79602350	1000	+	.	gene_id "MSTRG.72623"; transcript_id "MSTRG.72623.5"; exon_number "2";
chr16	StringTie	exon	79605537	79606989	1000	+	.	gene_id "MSTRG.72623"; transcript_id "MSTRG.72623.5"; exon_number "3";
chr16	StringTie	transcript	79599965	79606712	1000	+	.	gene_id "MSTRG.72623"; transcript_id "MSTRG.72623.6";
chr16	StringTie	exon	79599965	79599989	1000	+	.	gene_id "MSTRG.72623"; transcript_id "MSTRG.72623.6"; exon_number "1";
chr16	StringTie	exon	79602047	79602350	1000	+	.	gene_id "MSTRG.72623"; transcript_id "MSTRG.72623.6"; exon_number "2";
chr16	StringTie	exon	79605537	79606712	1000	+	.	gene_id "MSTRG.72623"; transcript_id "MSTRG.72623.6"; exon_number "3";
chr16	StringTie	transcript	79600663	79606865	1000	+	.	gene_id "MSTRG.72623"; transcript_id "MSTRG.72623.7";
chr16	StringTie	exon	79600663	79600989	1000	+	.	gene_id "MSTRG.72623"; transcript_id "MSTRG.72623.7"; exon_number "1";
chr16	StringTie	exon	79602223	79602350	1000	+	.	gene_id "MSTRG.72623"; transcript_id "MSTRG.72623.7"; exon_number "2";
chr16	StringTie	exon	79605537	79606865	1000	+	.	gene_id "MSTRG.72623"; transcript_id "MSTRG.72623.7"; exon_number "3";
chr16	StringTie	transcript	79600824	79620110	1000	+	.	gene_id "MSTRG.72623"; transcript_id "MSTRG.72623.8";
chr16	StringTie	exon	79600824	79600989	1000	+	.	gene_id "MSTRG.72623"; transcript_id "MSTRG.72623.8"; exon_number "1";
chr16	StringTie	exon	79602220	79602350	1000	+	.	gene_id "MSTRG.72623"; transcript_id "MSTRG.72623.8"; exon_number "2";
chr16	StringTie	exon	79605537	79605708	1000	+	.	gene_id "MSTRG.72623"; transcript_id "MSTRG.72623.8"; exon_number "3";
chr16	StringTie	exon	79608925	79610521	1000	+	.	gene_id "MSTRG.72623"; transcript_id "MSTRG.72623.8"; exon_number "4";
chr16	StringTie	exon	79618666	79620110	1000	+	.	gene_id "MSTRG.72623"; transcript_id "MSTRG.72623.8"; exon_number "5";
chr16	StringTie	transcript	79603572	79604177	1000	+	.	gene_id "MSTRG.72624"; transcript_id "ENST00000617603"; gene_name "RP11-70D24.3"; ref_gene_id "ENSG00000277214";
chr16	StringTie	exon	79603572	79604177	1000	+	.	gene_id "MSTRG.72624"; transcript_id "ENST00000617603"; exon_number "1"; gene_name "RP11-70D24.3"; ref_gene_id "ENSG00000277214";
chr16	StringTie	transcript	79623681	79624599	1000	.	.	gene_id "MSTRG.72625"; transcript_id "MSTRG.72625.1";
chr16	StringTie	exon	79623681	79624599	1000	.	.	gene_id "MSTRG.72625"; transcript_id "MSTRG.72625.1"; exon_number "1";
chr16	StringTie	transcript	79715232	79770563	1000	-	.	gene_id "MSTRG.72626"; transcript_id "ENST00000562921"; gene_name "MAFTRR"; ref_gene_id "ENSG00000261390";
chr16	StringTie	exon	79715232	79716840	1000	-	.	gene_id "MSTRG.72626"; transcript_id "ENST00000562921"; exon_number "1"; gene_name "MAFTRR"; ref_gene_id "ENSG00000261390";
chr16	StringTie	exon	79751214	79751276	1000	-	.	gene_id "MSTRG.72626"; transcript_id "ENST00000562921"; exon_number "2"; gene_name "MAFTRR"; ref_gene_id "ENSG00000261390";
chr16	StringTie	exon	79769153	79769222	1000	-	.	gene_id "MSTRG.72626"; transcript_id "ENST00000562921"; exon_number "3"; gene_name "MAFTRR"; ref_gene_id "ENSG00000261390";
chr16	StringTie	exon	79770447	79770563	1000	-	.	gene_id "MSTRG.72626"; transcript_id "ENST00000562921"; exon_number "4"; gene_name "MAFTRR"; ref_gene_id "ENSG00000261390";
chr16	StringTie	transcript	79750692	79770563	1000	-	.	gene_id "MSTRG.72626"; transcript_id "ENST00000566729"; gene_name "MAFTRR"; ref_gene_id "ENSG00000261390";
chr16	StringTie	exon	79750692	79751276	1000	-	.	gene_id "MSTRG.72626"; transcript_id "ENST00000566729"; exon_number "1"; gene_name "MAFTRR"; ref_gene_id "ENSG00000261390";
chr16	StringTie	exon	79769153	79769222	1000	-	.	gene_id "MSTRG.72626"; transcript_id "ENST00000566729"; exon_number "2"; gene_name "MAFTRR"; ref_gene_id "ENSG00000261390";
chr16	StringTie	exon	79770447	79770563	1000	-	.	gene_id "MSTRG.72626"; transcript_id "ENST00000566729"; exon_number "3"; gene_name "MAFTRR"; ref_gene_id "ENSG00000261390";
chr16	StringTie	transcript	79721312	79770532	1000	-	.	gene_id "MSTRG.72626"; transcript_id "ENST00000567993"; gene_name "MAFTRR"; ref_gene_id "ENSG00000261390";
chr16	StringTie	exon	79721312	79721621	1000	-	.	gene_id "MSTRG.72626"; transcript_id "ENST00000567993"; exon_number "1"; gene_name "MAFTRR"; ref_gene_id "ENSG00000261390";
chr16	StringTie	exon	79740147	79740237	1000	-	.	gene_id "MSTRG.72626"; transcript_id "ENST00000567993"; exon_number "2"; gene_name "MAFTRR"; ref_gene_id "ENSG00000261390";
chr16	StringTie	exon	79751214	79751276	1000	-	.	gene_id "MSTRG.72626"; transcript_id "ENST00000567993"; exon_number "3"; gene_name "MAFTRR"; ref_gene_id "ENSG00000261390";
chr16	StringTie	exon	79757651	79757715	1000	-	.	gene_id "MSTRG.72626"; transcript_id "ENST00000567993"; exon_number "4"; gene_name "MAFTRR"; ref_gene_id "ENSG00000261390";
chr16	StringTie	exon	79769153	79769222	1000	-	.	gene_id "MSTRG.72626"; transcript_id "ENST00000567993"; exon_number "5"; gene_name "MAFTRR"; ref_gene_id "ENSG00000261390";
chr16	StringTie	exon	79770447	79770532	1000	-	.	gene_id "MSTRG.72626"; transcript_id "ENST00000567993"; exon_number "6"; gene_name "MAFTRR"; ref_gene_id "ENSG00000261390";
chr16	StringTie	transcript	79753386	79770301	1000	-	.	gene_id "MSTRG.72626"; transcript_id "ENST00000568389"; gene_name "MAFTRR"; ref_gene_id "ENSG00000261390";
chr16	StringTie	exon	79753386	79753476	1000	-	.	gene_id "MSTRG.72626"; transcript_id "ENST00000568389"; exon_number "1"; gene_name "MAFTRR"; ref_gene_id "ENSG00000261390";
chr16	StringTie	exon	79757651	79757715	1000	-	.	gene_id "MSTRG.72626"; transcript_id "ENST00000568389"; exon_number "2"; gene_name "MAFTRR"; ref_gene_id "ENSG00000261390";
chr16	StringTie	exon	79769153	79769222	1000	-	.	gene_id "MSTRG.72626"; transcript_id "ENST00000568389"; exon_number "3"; gene_name "MAFTRR"; ref_gene_id "ENSG00000261390";
chr16	StringTie	exon	79770022	79770301	1000	-	.	gene_id "MSTRG.72626"; transcript_id "ENST00000568389"; exon_number "4"; gene_name "MAFTRR"; ref_gene_id "ENSG00000261390";
chr16	StringTie	transcript	79626511	79661848	1000	-	.	gene_id "MSTRG.72626"; transcript_id "MSTRG.72626.1";
chr16	StringTie	exon	79626511	79633417	1000	-	.	gene_id "MSTRG.72626"; transcript_id "MSTRG.72626.1"; exon_number "1";
chr16	StringTie	exon	79638824	79638904	1000	-	.	gene_id "MSTRG.72626"; transcript_id "MSTRG.72626.1"; exon_number "2";
chr16	StringTie	exon	79661481	79661521	1000	-	.	gene_id "MSTRG.72626"; transcript_id "MSTRG.72626.1"; exon_number "3";
chr16	StringTie	exon	79661667	79661848	1000	-	.	gene_id "MSTRG.72626"; transcript_id "MSTRG.72626.1"; exon_number "4";
chr16	StringTie	transcript	79659583	79690234	1000	-	.	gene_id "MSTRG.72626"; transcript_id "MSTRG.72626.10";
chr16	StringTie	exon	79659583	79660919	1000	-	.	gene_id "MSTRG.72626"; transcript_id "MSTRG.72626.10"; exon_number "1";
chr16	StringTie	exon	79661481	79661521	1000	-	.	gene_id "MSTRG.72626"; transcript_id "MSTRG.72626.10"; exon_number "2";
chr16	StringTie	exon	79661667	79661745	1000	-	.	gene_id "MSTRG.72626"; transcript_id "MSTRG.72626.10"; exon_number "3";
chr16	StringTie	exon	79667671	79667776	1000	-	.	gene_id "MSTRG.72626"; transcript_id "MSTRG.72626.10"; exon_number "4";
chr16	StringTie	exon	79688896	79690234	1000	-	.	gene_id "MSTRG.72626"; transcript_id "MSTRG.72626.10"; exon_number "5";
chr16	StringTie	transcript	79660163	79690154	1000	-	.	gene_id "MSTRG.72626"; transcript_id "MSTRG.72626.11";
chr16	StringTie	exon	79660163	79660262	1000	-	.	gene_id "MSTRG.72626"; transcript_id "MSTRG.72626.11"; exon_number "1";
chr16	StringTie	exon	79661481	79661521	1000	-	.	gene_id "MSTRG.72626"; transcript_id "MSTRG.72626.11"; exon_number "2";
chr16	StringTie	exon	79661667	79661745	1000	-	.	gene_id "MSTRG.72626"; transcript_id "MSTRG.72626.11"; exon_number "3";
chr16	StringTie	exon	79667671	79667776	1000	-	.	gene_id "MSTRG.72626"; transcript_id "MSTRG.72626.11"; exon_number "4";
chr16	StringTie	exon	79689063	79689150	1000	-	.	gene_id "MSTRG.72626"; transcript_id "MSTRG.72626.11"; exon_number "5";
chr16	StringTie	exon	79689971	79690154	1000	-	.	gene_id "MSTRG.72626"; transcript_id "MSTRG.72626.11"; exon_number "6";
chr16	StringTie	transcript	79661333	79690004	1000	-	.	gene_id "MSTRG.72626"; transcript_id "MSTRG.72626.12";
chr16	StringTie	exon	79661333	79661521	1000	-	.	gene_id "MSTRG.72626"; transcript_id "MSTRG.72626.12"; exon_number "1";
chr16	StringTie	exon	79661667	79661745	1000	-	.	gene_id "MSTRG.72626"; transcript_id "MSTRG.72626.12"; exon_number "2";
chr16	StringTie	exon	79667671	79667772	1000	-	.	gene_id "MSTRG.72626"; transcript_id "MSTRG.72626.12"; exon_number "3";
chr16	StringTie	exon	79688896	79688963	1000	-	.	gene_id "MSTRG.72626"; transcript_id "MSTRG.72626.12"; exon_number "4";
chr16	StringTie	exon	79689063	79689150	1000	-	.	gene_id "MSTRG.72626"; transcript_id "MSTRG.72626.12"; exon_number "5";
chr16	StringTie	exon	79689971	79690004	1000	-	.	gene_id "MSTRG.72626"; transcript_id "MSTRG.72626.12"; exon_number "6";
chr16	StringTie	transcript	79667673	79690004	1000	-	.	gene_id "MSTRG.72626"; transcript_id "MSTRG.72626.13";
chr16	StringTie	exon	79667673	79667772	1000	-	.	gene_id "MSTRG.72626"; transcript_id "MSTRG.72626.13"; exon_number "1";
chr16	StringTie	exon	79689063	79689150	1000	-	.	gene_id "MSTRG.72626"; transcript_id "MSTRG.72626.13"; exon_number "2";
chr16	StringTie	exon	79689971	79690004	1000	-	.	gene_id "MSTRG.72626"; transcript_id "MSTRG.72626.13"; exon_number "3";
chr16	StringTie	transcript	79684823	79770515	1000	-	.	gene_id "MSTRG.72626"; transcript_id "MSTRG.72626.14";
chr16	StringTie	exon	79684823	79685005	1000	-	.	gene_id "MSTRG.72626"; transcript_id "MSTRG.72626.14"; exon_number "1";
chr16	StringTie	exon	79688896	79688963	1000	-	.	gene_id "MSTRG.72626"; transcript_id "MSTRG.72626.14"; exon_number "2";
chr16	StringTie	exon	79689063	79689150	1000	-	.	gene_id "MSTRG.72626"; transcript_id "MSTRG.72626.14"; exon_number "3";
chr16	StringTie	exon	79689971	79690001	1000	-	.	gene_id "MSTRG.72626"; transcript_id "MSTRG.72626.14"; exon_number "4";
chr16	StringTie	exon	79751214	79751276	1000	-	.	gene_id "MSTRG.72626"; transcript_id "MSTRG.72626.14"; exon_number "5";
chr16	StringTie	exon	79757651	79757715	1000	-	.	gene_id "MSTRG.72626"; transcript_id "MSTRG.72626.14"; exon_number "6";
chr16	StringTie	exon	79769153	79769222	1000	-	.	gene_id "MSTRG.72626"; transcript_id "MSTRG.72626.14"; exon_number "7";
chr16	StringTie	exon	79770447	79770515	1000	-	.	gene_id "MSTRG.72626"; transcript_id "MSTRG.72626.14"; exon_number "8";
chr16	StringTie	transcript	79714887	79770687	1000	-	.	gene_id "MSTRG.72626"; transcript_id "MSTRG.72626.15";
chr16	StringTie	exon	79714887	79716840	1000	-	.	gene_id "MSTRG.72626"; transcript_id "MSTRG.72626.15"; exon_number "1";
chr16	StringTie	exon	79719389	79719481	1000	-	.	gene_id "MSTRG.72626"; transcript_id "MSTRG.72626.15"; exon_number "2";
chr16	StringTie	exon	79721475	79721621	1000	-	.	gene_id "MSTRG.72626"; transcript_id "MSTRG.72626.15"; exon_number "3";
chr16	StringTie	exon	79740147	79740237	1000	-	.	gene_id "MSTRG.72626"; transcript_id "MSTRG.72626.15"; exon_number "4";
chr16	StringTie	exon	79751214	79751276	1000	-	.	gene_id "MSTRG.72626"; transcript_id "MSTRG.72626.15"; exon_number "5";
chr16	StringTie	exon	79769153	79769222	1000	-	.	gene_id "MSTRG.72626"; transcript_id "MSTRG.72626.15"; exon_number "6";
chr16	StringTie	exon	79770447	79770687	1000	-	.	gene_id "MSTRG.72626"; transcript_id "MSTRG.72626.15"; exon_number "7";
chr16	StringTie	transcript	79714908	79770569	1000	-	.	gene_id "MSTRG.72626"; transcript_id "MSTRG.72626.16";
chr16	StringTie	exon	79714908	79716840	1000	-	.	gene_id "MSTRG.72626"; transcript_id "MSTRG.72626.16"; exon_number "1";
chr16	StringTie	exon	79719389	79719481	1000	-	.	gene_id "MSTRG.72626"; transcript_id "MSTRG.72626.16"; exon_number "2";
chr16	StringTie	exon	79721475	79721621	1000	-	.	gene_id "MSTRG.72626"; transcript_id "MSTRG.72626.16"; exon_number "3";
chr16	StringTie	exon	79740147	79740237	1000	-	.	gene_id "MSTRG.72626"; transcript_id "MSTRG.72626.16"; exon_number "4";
chr16	StringTie	exon	79751214	79751276	1000	-	.	gene_id "MSTRG.72626"; transcript_id "MSTRG.72626.16"; exon_number "5";
chr16	StringTie	exon	79769153	79769222	1000	-	.	gene_id "MSTRG.72626"; transcript_id "MSTRG.72626.16"; exon_number "6";
chr16	StringTie	exon	79770013	79770569	1000	-	.	gene_id "MSTRG.72626"; transcript_id "MSTRG.72626.16"; exon_number "7";
chr16	StringTie	transcript	79714950	79752015	1000	-	.	gene_id "MSTRG.72626"; transcript_id "MSTRG.72626.17";
chr16	StringTie	exon	79714950	79716840	1000	-	.	gene_id "MSTRG.72626"; transcript_id "MSTRG.72626.17"; exon_number "1";
chr16	StringTie	exon	79721475	79721621	1000	-	.	gene_id "MSTRG.72626"; transcript_id "MSTRG.72626.17"; exon_number "2";
chr16	StringTie	exon	79740147	79740237	1000	-	.	gene_id "MSTRG.72626"; transcript_id "MSTRG.72626.17"; exon_number "3";
chr16	StringTie	exon	79751214	79751276	1000	-	.	gene_id "MSTRG.72626"; transcript_id "MSTRG.72626.17"; exon_number "4";
chr16	StringTie	exon	79751738	79752015	1000	-	.	gene_id "MSTRG.72626"; transcript_id "MSTRG.72626.17"; exon_number "5";
chr16	StringTie	transcript	79715100	79770547	1000	-	.	gene_id "MSTRG.72626"; transcript_id "MSTRG.72626.18";
chr16	StringTie	exon	79715100	79716840	1000	-	.	gene_id "MSTRG.72626"; transcript_id "MSTRG.72626.18"; exon_number "1";
chr16	StringTie	exon	79721475	79721621	1000	-	.	gene_id "MSTRG.72626"; transcript_id "MSTRG.72626.18"; exon_number "2";
chr16	StringTie	exon	79740147	79740237	1000	-	.	gene_id "MSTRG.72626"; transcript_id "MSTRG.72626.18"; exon_number "3";
chr16	StringTie	exon	79751214	79751276	1000	-	.	gene_id "MSTRG.72626"; transcript_id "MSTRG.72626.18"; exon_number "4";
chr16	StringTie	exon	79757651	79757715	1000	-	.	gene_id "MSTRG.72626"; transcript_id "MSTRG.72626.18"; exon_number "5";
chr16	StringTie	exon	79769153	79769222	1000	-	.	gene_id "MSTRG.72626"; transcript_id "MSTRG.72626.18"; exon_number "6";
chr16	StringTie	exon	79770447	79770547	1000	-	.	gene_id "MSTRG.72626"; transcript_id "MSTRG.72626.18"; exon_number "7";
chr16	StringTie	transcript	79715106	79770614	1000	-	.	gene_id "MSTRG.72626"; transcript_id "MSTRG.72626.19";
chr16	StringTie	exon	79715106	79716840	1000	-	.	gene_id "MSTRG.72626"; transcript_id "MSTRG.72626.19"; exon_number "1";
chr16	StringTie	exon	79721475	79721621	1000	-	.	gene_id "MSTRG.72626"; transcript_id "MSTRG.72626.19"; exon_number "2";
chr16	StringTie	exon	79740147	79740237	1000	-	.	gene_id "MSTRG.72626"; transcript_id "MSTRG.72626.19"; exon_number "3";
chr16	StringTie	exon	79751214	79751276	1000	-	.	gene_id "MSTRG.72626"; transcript_id "MSTRG.72626.19"; exon_number "4";
chr16	StringTie	exon	79769153	79769222	1000	-	.	gene_id "MSTRG.72626"; transcript_id "MSTRG.72626.19"; exon_number "5";
chr16	StringTie	exon	79770447	79770614	1000	-	.	gene_id "MSTRG.72626"; transcript_id "MSTRG.72626.19"; exon_number "6";
chr16	StringTie	transcript	79631238	79771215	1000	-	.	gene_id "MSTRG.72626"; transcript_id "MSTRG.72626.2";
chr16	StringTie	exon	79631238	79633417	1000	-	.	gene_id "MSTRG.72626"; transcript_id "MSTRG.72626.2"; exon_number "1";
chr16	StringTie	exon	79658150	79658354	1000	-	.	gene_id "MSTRG.72626"; transcript_id "MSTRG.72626.2"; exon_number "2";
chr16	StringTie	exon	79658448	79658887	1000	-	.	gene_id "MSTRG.72626"; transcript_id "MSTRG.72626.2"; exon_number "3";
chr16	StringTie	exon	79661481	79661521	1000	-	.	gene_id "MSTRG.72626"; transcript_id "MSTRG.72626.2"; exon_number "4";
chr16	StringTie	exon	79661667	79661745	1000	-	.	gene_id "MSTRG.72626"; transcript_id "MSTRG.72626.2"; exon_number "5";
chr16	StringTie	exon	79667671	79667776	1000	-	.	gene_id "MSTRG.72626"; transcript_id "MSTRG.72626.2"; exon_number "6";
chr16	StringTie	exon	79688896	79688963	1000	-	.	gene_id "MSTRG.72626"; transcript_id "MSTRG.72626.2"; exon_number "7";
chr16	StringTie	exon	79689063	79689150	1000	-	.	gene_id "MSTRG.72626"; transcript_id "MSTRG.72626.2"; exon_number "8";
chr16	StringTie	exon	79689971	79690001	1000	-	.	gene_id "MSTRG.72626"; transcript_id "MSTRG.72626.2"; exon_number "9";
chr16	StringTie	exon	79716721	79716840	1000	-	.	gene_id "MSTRG.72626"; transcript_id "MSTRG.72626.2"; exon_number "10";
chr16	StringTie	exon	79719389	79719481	1000	-	.	gene_id "MSTRG.72626"; transcript_id "MSTRG.72626.2"; exon_number "11";
chr16	StringTie	exon	79721475	79721621	1000	-	.	gene_id "MSTRG.72626"; transcript_id "MSTRG.72626.2"; exon_number "12";
chr16	StringTie	exon	79740147	79740237	1000	-	.	gene_id "MSTRG.72626"; transcript_id "MSTRG.72626.2"; exon_number "13";
chr16	StringTie	exon	79751214	79751276	1000	-	.	gene_id "MSTRG.72626"; transcript_id "MSTRG.72626.2"; exon_number "14";
chr16	StringTie	exon	79757651	79757715	1000	-	.	gene_id "MSTRG.72626"; transcript_id "MSTRG.72626.2"; exon_number "15";
chr16	StringTie	exon	79769153	79769222	1000	-	.	gene_id "MSTRG.72626"; transcript_id "MSTRG.72626.2"; exon_number "16";
chr16	StringTie	exon	79770447	79771215	1000	-	.	gene_id "MSTRG.72626"; transcript_id "MSTRG.72626.2"; exon_number "17";
chr16	StringTie	transcript	79715193	79770556	1000	-	.	gene_id "MSTRG.72626"; transcript_id "MSTRG.72626.20";
chr16	StringTie	exon	79715193	79716840	1000	-	.	gene_id "MSTRG.72626"; transcript_id "MSTRG.72626.20"; exon_number "1";
chr16	StringTie	exon	79719389	79719481	1000	-	.	gene_id "MSTRG.72626"; transcript_id "MSTRG.72626.20"; exon_number "2";
chr16	StringTie	exon	79721475	79721621	1000	-	.	gene_id "MSTRG.72626"; transcript_id "MSTRG.72626.20"; exon_number "3";
chr16	StringTie	exon	79740147	79740237	1000	-	.	gene_id "MSTRG.72626"; transcript_id "MSTRG.72626.20"; exon_number "4";
chr16	StringTie	exon	79751214	79751276	1000	-	.	gene_id "MSTRG.72626"; transcript_id "MSTRG.72626.20"; exon_number "5";
chr16	StringTie	exon	79757651	79757715	1000	-	.	gene_id "MSTRG.72626"; transcript_id "MSTRG.72626.20"; exon_number "6";
chr16	StringTie	exon	79769153	79769222	1000	-	.	gene_id "MSTRG.72626"; transcript_id "MSTRG.72626.20"; exon_number "7";
chr16	StringTie	exon	79770013	79770556	1000	-	.	gene_id "MSTRG.72626"; transcript_id "MSTRG.72626.20"; exon_number "8";
chr16	StringTie	transcript	79715234	79751992	1000	-	.	gene_id "MSTRG.72626"; transcript_id "MSTRG.72626.22";
chr16	StringTie	exon	79715234	79716840	1000	-	.	gene_id "MSTRG.72626"; transcript_id "MSTRG.72626.22"; exon_number "1";
chr16	StringTie	exon	79719389	79719481	1000	-	.	gene_id "MSTRG.72626"; transcript_id "MSTRG.72626.22"; exon_number "2";
chr16	StringTie	exon	79721475	79721621	1000	-	.	gene_id "MSTRG.72626"; transcript_id "MSTRG.72626.22"; exon_number "3";
chr16	StringTie	exon	79740147	79740237	1000	-	.	gene_id "MSTRG.72626"; transcript_id "MSTRG.72626.22"; exon_number "4";
chr16	StringTie	exon	79751214	79751276	1000	-	.	gene_id "MSTRG.72626"; transcript_id "MSTRG.72626.22"; exon_number "5";
chr16	StringTie	exon	79751906	79751992	1000	-	.	gene_id "MSTRG.72626"; transcript_id "MSTRG.72626.22"; exon_number "6";
chr16	StringTie	transcript	79715263	79770579	1000	-	.	gene_id "MSTRG.72626"; transcript_id "MSTRG.72626.23";
chr16	StringTie	exon	79715263	79716840	1000	-	.	gene_id "MSTRG.72626"; transcript_id "MSTRG.72626.23"; exon_number "1";
chr16	StringTie	exon	79719389	79719481	1000	-	.	gene_id "MSTRG.72626"; transcript_id "MSTRG.72626.23"; exon_number "2";
chr16	StringTie	exon	79721475	79721621	1000	-	.	gene_id "MSTRG.72626"; transcript_id "MSTRG.72626.23"; exon_number "3";
chr16	StringTie	exon	79740147	79740237	1000	-	.	gene_id "MSTRG.72626"; transcript_id "MSTRG.72626.23"; exon_number "4";
chr16	StringTie	exon	79751214	79751276	1000	-	.	gene_id "MSTRG.72626"; transcript_id "MSTRG.72626.23"; exon_number "5";
chr16	StringTie	exon	79757651	79757715	1000	-	.	gene_id "MSTRG.72626"; transcript_id "MSTRG.72626.23"; exon_number "6";
chr16	StringTie	exon	79769153	79769222	1000	-	.	gene_id "MSTRG.72626"; transcript_id "MSTRG.72626.23"; exon_number "7";
chr16	StringTie	exon	79770022	79770579	1000	-	.	gene_id "MSTRG.72626"; transcript_id "MSTRG.72626.23"; exon_number "8";
chr16	StringTie	transcript	79721301	79770652	1000	-	.	gene_id "MSTRG.72626"; transcript_id "MSTRG.72626.24";
chr16	StringTie	exon	79721301	79721621	1000	-	.	gene_id "MSTRG.72626"; transcript_id "MSTRG.72626.24"; exon_number "1";
chr16	StringTie	exon	79751214	79751276	1000	-	.	gene_id "MSTRG.72626"; transcript_id "MSTRG.72626.24"; exon_number "2";
chr16	StringTie	exon	79769153	79769222	1000	-	.	gene_id "MSTRG.72626"; transcript_id "MSTRG.72626.24"; exon_number "3";
chr16	StringTie	exon	79770447	79770652	1000	-	.	gene_id "MSTRG.72626"; transcript_id "MSTRG.72626.24"; exon_number "4";
chr16	StringTie	transcript	79721304	79758928	1000	-	.	gene_id "MSTRG.72626"; transcript_id "MSTRG.72626.25";
chr16	StringTie	exon	79721304	79721621	1000	-	.	gene_id "MSTRG.72626"; transcript_id "MSTRG.72626.25"; exon_number "1";
chr16	StringTie	exon	79740147	79740237	1000	-	.	gene_id "MSTRG.72626"; transcript_id "MSTRG.72626.25"; exon_number "2";
chr16	StringTie	exon	79751214	79751276	1000	-	.	gene_id "MSTRG.72626"; transcript_id "MSTRG.72626.25"; exon_number "3";
chr16	StringTie	exon	79757651	79757715	1000	-	.	gene_id "MSTRG.72626"; transcript_id "MSTRG.72626.25"; exon_number "4";
chr16	StringTie	exon	79758852	79758928	1000	-	.	gene_id "MSTRG.72626"; transcript_id "MSTRG.72626.25"; exon_number "5";
chr16	StringTie	transcript	79721311	79770556	1000	-	.	gene_id "MSTRG.72626"; transcript_id "MSTRG.72626.26";
chr16	StringTie	exon	79721311	79721621	1000	-	.	gene_id "MSTRG.72626"; transcript_id "MSTRG.72626.26"; exon_number "1";
chr16	StringTie	exon	79740147	79740237	1000	-	.	gene_id "MSTRG.72626"; transcript_id "MSTRG.72626.26"; exon_number "2";
chr16	StringTie	exon	79751214	79751276	1000	-	.	gene_id "MSTRG.72626"; transcript_id "MSTRG.72626.26"; exon_number "3";
chr16	StringTie	exon	79769153	79769222	1000	-	.	gene_id "MSTRG.72626"; transcript_id "MSTRG.72626.26"; exon_number "4";
chr16	StringTie	exon	79770022	79770556	1000	-	.	gene_id "MSTRG.72626"; transcript_id "MSTRG.72626.26"; exon_number "5";
chr16	StringTie	transcript	79721314	79770540	1000	-	.	gene_id "MSTRG.72626"; transcript_id "MSTRG.72626.28";
chr16	StringTie	exon	79721314	79721621	1000	-	.	gene_id "MSTRG.72626"; transcript_id "MSTRG.72626.28"; exon_number "1";
chr16	StringTie	exon	79751214	79751276	1000	-	.	gene_id "MSTRG.72626"; transcript_id "MSTRG.72626.28"; exon_number "2";
chr16	StringTie	exon	79757651	79757715	1000	-	.	gene_id "MSTRG.72626"; transcript_id "MSTRG.72626.28"; exon_number "3";
chr16	StringTie	exon	79769153	79769222	1000	-	.	gene_id "MSTRG.72626"; transcript_id "MSTRG.72626.28"; exon_number "4";
chr16	StringTie	exon	79770447	79770540	1000	-	.	gene_id "MSTRG.72626"; transcript_id "MSTRG.72626.28"; exon_number "5";
chr16	StringTie	transcript	79732127	79757707	1000	-	.	gene_id "MSTRG.72626"; transcript_id "MSTRG.72626.29";
chr16	StringTie	exon	79732127	79732142	1000	-	.	gene_id "MSTRG.72626"; transcript_id "MSTRG.72626.29"; exon_number "1";
chr16	StringTie	exon	79740147	79740237	1000	-	.	gene_id "MSTRG.72626"; transcript_id "MSTRG.72626.29"; exon_number "2";
chr16	StringTie	exon	79751214	79751276	1000	-	.	gene_id "MSTRG.72626"; transcript_id "MSTRG.72626.29"; exon_number "3";
chr16	StringTie	exon	79757651	79757707	1000	-	.	gene_id "MSTRG.72626"; transcript_id "MSTRG.72626.29"; exon_number "4";
chr16	StringTie	transcript	79652418	79752383	1000	-	.	gene_id "MSTRG.72626"; transcript_id "MSTRG.72626.3";
chr16	StringTie	exon	79652418	79658887	1000	-	.	gene_id "MSTRG.72626"; transcript_id "MSTRG.72626.3"; exon_number "1";
chr16	StringTie	exon	79661481	79661521	1000	-	.	gene_id "MSTRG.72626"; transcript_id "MSTRG.72626.3"; exon_number "2";
chr16	StringTie	exon	79661667	79661745	1000	-	.	gene_id "MSTRG.72626"; transcript_id "MSTRG.72626.3"; exon_number "3";
chr16	StringTie	exon	79667671	79667776	1000	-	.	gene_id "MSTRG.72626"; transcript_id "MSTRG.72626.3"; exon_number "4";
chr16	StringTie	exon	79688896	79688963	1000	-	.	gene_id "MSTRG.72626"; transcript_id "MSTRG.72626.3"; exon_number "5";
chr16	StringTie	exon	79689063	79689150	1000	-	.	gene_id "MSTRG.72626"; transcript_id "MSTRG.72626.3"; exon_number "6";
chr16	StringTie	exon	79689971	79689997	1000	-	.	gene_id "MSTRG.72626"; transcript_id "MSTRG.72626.3"; exon_number "7";
chr16	StringTie	exon	79716717	79716840	1000	-	.	gene_id "MSTRG.72626"; transcript_id "MSTRG.72626.3"; exon_number "8";
chr16	StringTie	exon	79721475	79721621	1000	-	.	gene_id "MSTRG.72626"; transcript_id "MSTRG.72626.3"; exon_number "9";
chr16	StringTie	exon	79740147	79740237	1000	-	.	gene_id "MSTRG.72626"; transcript_id "MSTRG.72626.3"; exon_number "10";
chr16	StringTie	exon	79751214	79751276	1000	-	.	gene_id "MSTRG.72626"; transcript_id "MSTRG.72626.3"; exon_number "11";
chr16	StringTie	exon	79751906	79752383	1000	-	.	gene_id "MSTRG.72626"; transcript_id "MSTRG.72626.3"; exon_number "12";
chr16	StringTie	transcript	79739551	79770554	1000	-	.	gene_id "MSTRG.72626"; transcript_id "MSTRG.72626.30";
chr16	StringTie	exon	79739551	79739573	1000	-	.	gene_id "MSTRG.72626"; transcript_id "MSTRG.72626.30"; exon_number "1";
chr16	StringTie	exon	79740147	79740237	1000	-	.	gene_id "MSTRG.72626"; transcript_id "MSTRG.72626.30"; exon_number "2";
chr16	StringTie	exon	79751214	79751276	1000	-	.	gene_id "MSTRG.72626"; transcript_id "MSTRG.72626.30"; exon_number "3";
chr16	StringTie	exon	79769153	79769222	1000	-	.	gene_id "MSTRG.72626"; transcript_id "MSTRG.72626.30"; exon_number "4";
chr16	StringTie	exon	79770447	79770554	1000	-	.	gene_id "MSTRG.72626"; transcript_id "MSTRG.72626.30"; exon_number "5";
chr16	StringTie	transcript	79739552	79770538	1000	-	.	gene_id "MSTRG.72626"; transcript_id "MSTRG.72626.31";
chr16	StringTie	exon	79739552	79739573	1000	-	.	gene_id "MSTRG.72626"; transcript_id "MSTRG.72626.31"; exon_number "1";
chr16	StringTie	exon	79740147	79740237	1000	-	.	gene_id "MSTRG.72626"; transcript_id "MSTRG.72626.31"; exon_number "2";
chr16	StringTie	exon	79751214	79751276	1000	-	.	gene_id "MSTRG.72626"; transcript_id "MSTRG.72626.31"; exon_number "3";
chr16	StringTie	exon	79757651	79757715	1000	-	.	gene_id "MSTRG.72626"; transcript_id "MSTRG.72626.31"; exon_number "4";
chr16	StringTie	exon	79769153	79769222	1000	-	.	gene_id "MSTRG.72626"; transcript_id "MSTRG.72626.31"; exon_number "5";
chr16	StringTie	exon	79770447	79770538	1000	-	.	gene_id "MSTRG.72626"; transcript_id "MSTRG.72626.31"; exon_number "6";
chr16	StringTie	transcript	79740186	79770523	1000	-	.	gene_id "MSTRG.72626"; transcript_id "MSTRG.72626.32";
chr16	StringTie	exon	79740186	79740237	1000	-	.	gene_id "MSTRG.72626"; transcript_id "MSTRG.72626.32"; exon_number "1";
chr16	StringTie	exon	79757651	79757715	1000	-	.	gene_id "MSTRG.72626"; transcript_id "MSTRG.72626.32"; exon_number "2";
chr16	StringTie	exon	79769153	79769222	1000	-	.	gene_id "MSTRG.72626"; transcript_id "MSTRG.72626.32"; exon_number "3";
chr16	StringTie	exon	79770447	79770523	1000	-	.	gene_id "MSTRG.72626"; transcript_id "MSTRG.72626.32"; exon_number "4";
chr16	StringTie	transcript	79748764	79770577	1000	-	.	gene_id "MSTRG.72626"; transcript_id "MSTRG.72626.33";
chr16	StringTie	exon	79748764	79749781	1000	-	.	gene_id "MSTRG.72626"; transcript_id "MSTRG.72626.33"; exon_number "1";
chr16	StringTie	exon	79751214	79751276	1000	-	.	gene_id "MSTRG.72626"; transcript_id "MSTRG.72626.33"; exon_number "2";
chr16	StringTie	exon	79757651	79757715	1000	-	.	gene_id "MSTRG.72626"; transcript_id "MSTRG.72626.33"; exon_number "3";
chr16	StringTie	exon	79769153	79769222	1000	-	.	gene_id "MSTRG.72626"; transcript_id "MSTRG.72626.33"; exon_number "4";
chr16	StringTie	exon	79770447	79770577	1000	-	.	gene_id "MSTRG.72626"; transcript_id "MSTRG.72626.33"; exon_number "5";
chr16	StringTie	transcript	79749666	79770551	1000	-	.	gene_id "MSTRG.72626"; transcript_id "MSTRG.72626.34";
chr16	StringTie	exon	79749666	79749781	1000	-	.	gene_id "MSTRG.72626"; transcript_id "MSTRG.72626.34"; exon_number "1";
chr16	StringTie	exon	79751214	79751276	1000	-	.	gene_id "MSTRG.72626"; transcript_id "MSTRG.72626.34"; exon_number "2";
chr16	StringTie	exon	79769153	79769222	1000	-	.	gene_id "MSTRG.72626"; transcript_id "MSTRG.72626.34"; exon_number "3";
chr16	StringTie	exon	79770447	79770551	1000	-	.	gene_id "MSTRG.72626"; transcript_id "MSTRG.72626.34"; exon_number "4";
chr16	StringTie	transcript	79749691	79770544	1000	-	.	gene_id "MSTRG.72626"; transcript_id "MSTRG.72626.35";
chr16	StringTie	exon	79749691	79749781	1000	-	.	gene_id "MSTRG.72626"; transcript_id "MSTRG.72626.35"; exon_number "1";
chr16	StringTie	exon	79751214	79751276	1000	-	.	gene_id "MSTRG.72626"; transcript_id "MSTRG.72626.35"; exon_number "2";
chr16	StringTie	exon	79769153	79769222	1000	-	.	gene_id "MSTRG.72626"; transcript_id "MSTRG.72626.35"; exon_number "3";
chr16	StringTie	exon	79770421	79770544	1000	-	.	gene_id "MSTRG.72626"; transcript_id "MSTRG.72626.35"; exon_number "4";
chr16	StringTie	transcript	79750117	79770505	1000	-	.	gene_id "MSTRG.72626"; transcript_id "MSTRG.72626.36";
chr16	StringTie	exon	79750117	79750247	1000	-	.	gene_id "MSTRG.72626"; transcript_id "MSTRG.72626.36"; exon_number "1";
chr16	StringTie	exon	79750367	79750473	1000	-	.	gene_id "MSTRG.72626"; transcript_id "MSTRG.72626.36"; exon_number "2";
chr16	StringTie	exon	79751214	79751276	1000	-	.	gene_id "MSTRG.72626"; transcript_id "MSTRG.72626.36"; exon_number "3";
chr16	StringTie	exon	79757651	79757715	1000	-	.	gene_id "MSTRG.72626"; transcript_id "MSTRG.72626.36"; exon_number "4";
chr16	StringTie	exon	79769153	79769222	1000	-	.	gene_id "MSTRG.72626"; transcript_id "MSTRG.72626.36"; exon_number "5";
chr16	StringTie	exon	79770447	79770505	1000	-	.	gene_id "MSTRG.72626"; transcript_id "MSTRG.72626.36"; exon_number "6";
chr16	StringTie	transcript	79753445	79770556	1000	-	.	gene_id "MSTRG.72626"; transcript_id "MSTRG.72626.39";
chr16	StringTie	exon	79753445	79753476	1000	-	.	gene_id "MSTRG.72626"; transcript_id "MSTRG.72626.39"; exon_number "1";
chr16	StringTie	exon	79757651	79757715	1000	-	.	gene_id "MSTRG.72626"; transcript_id "MSTRG.72626.39"; exon_number "2";
chr16	StringTie	exon	79769153	79769222	1000	-	.	gene_id "MSTRG.72626"; transcript_id "MSTRG.72626.39"; exon_number "3";
chr16	StringTie	exon	79770447	79770556	1000	-	.	gene_id "MSTRG.72626"; transcript_id "MSTRG.72626.39"; exon_number "4";
chr16	StringTie	transcript	79657419	79771071	1000	-	.	gene_id "MSTRG.72626"; transcript_id "MSTRG.72626.4";
chr16	StringTie	exon	79657419	79658354	1000	-	.	gene_id "MSTRG.72626"; transcript_id "MSTRG.72626.4"; exon_number "1";
chr16	StringTie	exon	79658448	79658887	1000	-	.	gene_id "MSTRG.72626"; transcript_id "MSTRG.72626.4"; exon_number "2";
chr16	StringTie	exon	79661481	79661521	1000	-	.	gene_id "MSTRG.72626"; transcript_id "MSTRG.72626.4"; exon_number "3";
chr16	StringTie	exon	79661667	79661745	1000	-	.	gene_id "MSTRG.72626"; transcript_id "MSTRG.72626.4"; exon_number "4";
chr16	StringTie	exon	79667671	79667795	1000	-	.	gene_id "MSTRG.72626"; transcript_id "MSTRG.72626.4"; exon_number "5";
chr16	StringTie	exon	79688896	79688963	1000	-	.	gene_id "MSTRG.72626"; transcript_id "MSTRG.72626.4"; exon_number "6";
chr16	StringTie	exon	79689063	79689150	1000	-	.	gene_id "MSTRG.72626"; transcript_id "MSTRG.72626.4"; exon_number "7";
chr16	StringTie	exon	79689971	79689997	1000	-	.	gene_id "MSTRG.72626"; transcript_id "MSTRG.72626.4"; exon_number "8";
chr16	StringTie	exon	79716717	79716840	1000	-	.	gene_id "MSTRG.72626"; transcript_id "MSTRG.72626.4"; exon_number "9";
chr16	StringTie	exon	79719389	79719481	1000	-	.	gene_id "MSTRG.72626"; transcript_id "MSTRG.72626.4"; exon_number "10";
chr16	StringTie	exon	79721475	79721621	1000	-	.	gene_id "MSTRG.72626"; transcript_id "MSTRG.72626.4"; exon_number "11";
chr16	StringTie	exon	79740147	79740237	1000	-	.	gene_id "MSTRG.72626"; transcript_id "MSTRG.72626.4"; exon_number "12";
chr16	StringTie	exon	79751214	79751276	1000	-	.	gene_id "MSTRG.72626"; transcript_id "MSTRG.72626.4"; exon_number "13";
chr16	StringTie	exon	79757651	79757715	1000	-	.	gene_id "MSTRG.72626"; transcript_id "MSTRG.72626.4"; exon_number "14";
chr16	StringTie	exon	79769153	79769222	1000	-	.	gene_id "MSTRG.72626"; transcript_id "MSTRG.72626.4"; exon_number "15";
chr16	StringTie	exon	79770447	79771071	1000	-	.	gene_id "MSTRG.72626"; transcript_id "MSTRG.72626.4"; exon_number "16";
chr16	StringTie	transcript	79757280	79770555	1000	-	.	gene_id "MSTRG.72626"; transcript_id "MSTRG.72626.40";
chr16	StringTie	exon	79757280	79757300	1000	-	.	gene_id "MSTRG.72626"; transcript_id "MSTRG.72626.40"; exon_number "1";
chr16	StringTie	exon	79757651	79757715	1000	-	.	gene_id "MSTRG.72626"; transcript_id "MSTRG.72626.40"; exon_number "2";
chr16	StringTie	exon	79769153	79769222	1000	-	.	gene_id "MSTRG.72626"; transcript_id "MSTRG.72626.40"; exon_number "3";
chr16	StringTie	exon	79770447	79770555	1000	-	.	gene_id "MSTRG.72626"; transcript_id "MSTRG.72626.40"; exon_number "4";
chr16	StringTie	transcript	79658452	79690000	1000	-	.	gene_id "MSTRG.72626"; transcript_id "MSTRG.72626.5";
chr16	StringTie	exon	79658452	79658887	1000	-	.	gene_id "MSTRG.72626"; transcript_id "MSTRG.72626.5"; exon_number "1";
chr16	StringTie	exon	79661481	79661521	1000	-	.	gene_id "MSTRG.72626"; transcript_id "MSTRG.72626.5"; exon_number "2";
chr16	StringTie	exon	79661667	79661745	1000	-	.	gene_id "MSTRG.72626"; transcript_id "MSTRG.72626.5"; exon_number "3";
chr16	StringTie	exon	79667671	79667776	1000	-	.	gene_id "MSTRG.72626"; transcript_id "MSTRG.72626.5"; exon_number "4";
chr16	StringTie	exon	79688896	79688963	1000	-	.	gene_id "MSTRG.72626"; transcript_id "MSTRG.72626.5"; exon_number "5";
chr16	StringTie	exon	79689971	79690000	1000	-	.	gene_id "MSTRG.72626"; transcript_id "MSTRG.72626.5"; exon_number "6";
chr16	StringTie	transcript	79658452	79695096	1000	-	.	gene_id "MSTRG.72626"; transcript_id "MSTRG.72626.6";
chr16	StringTie	exon	79658452	79658887	1000	-	.	gene_id "MSTRG.72626"; transcript_id "MSTRG.72626.6"; exon_number "1";
chr16	StringTie	exon	79661481	79661521	1000	-	.	gene_id "MSTRG.72626"; transcript_id "MSTRG.72626.6"; exon_number "2";
chr16	StringTie	exon	79661667	79661745	1000	-	.	gene_id "MSTRG.72626"; transcript_id "MSTRG.72626.6"; exon_number "3";
chr16	StringTie	exon	79667671	79667776	1000	-	.	gene_id "MSTRG.72626"; transcript_id "MSTRG.72626.6"; exon_number "4";
chr16	StringTie	exon	79688896	79688963	1000	-	.	gene_id "MSTRG.72626"; transcript_id "MSTRG.72626.6"; exon_number "5";
chr16	StringTie	exon	79689063	79689150	1000	-	.	gene_id "MSTRG.72626"; transcript_id "MSTRG.72626.6"; exon_number "6";
chr16	StringTie	exon	79689971	79690001	1000	-	.	gene_id "MSTRG.72626"; transcript_id "MSTRG.72626.6"; exon_number "7";
chr16	StringTie	exon	79695064	79695096	1000	-	.	gene_id "MSTRG.72626"; transcript_id "MSTRG.72626.6"; exon_number "8";
chr16	StringTie	transcript	79658618	79690002	1000	-	.	gene_id "MSTRG.72626"; transcript_id "MSTRG.72626.7";
chr16	StringTie	exon	79658618	79658887	1000	-	.	gene_id "MSTRG.72626"; transcript_id "MSTRG.72626.7"; exon_number "1";
chr16	StringTie	exon	79661481	79661521	1000	-	.	gene_id "MSTRG.72626"; transcript_id "MSTRG.72626.7"; exon_number "2";
chr16	StringTie	exon	79661667	79661745	1000	-	.	gene_id "MSTRG.72626"; transcript_id "MSTRG.72626.7"; exon_number "3";
chr16	StringTie	exon	79667671	79667776	1000	-	.	gene_id "MSTRG.72626"; transcript_id "MSTRG.72626.7"; exon_number "4";
chr16	StringTie	exon	79689971	79690002	1000	-	.	gene_id "MSTRG.72626"; transcript_id "MSTRG.72626.7"; exon_number "5";
chr16	StringTie	transcript	79658688	79692530	1000	-	.	gene_id "MSTRG.72626"; transcript_id "MSTRG.72626.8";
chr16	StringTie	exon	79658688	79658887	1000	-	.	gene_id "MSTRG.72626"; transcript_id "MSTRG.72626.8"; exon_number "1";
chr16	StringTie	exon	79661481	79661521	1000	-	.	gene_id "MSTRG.72626"; transcript_id "MSTRG.72626.8"; exon_number "2";
chr16	StringTie	exon	79661667	79661745	1000	-	.	gene_id "MSTRG.72626"; transcript_id "MSTRG.72626.8"; exon_number "3";
chr16	StringTie	exon	79688896	79688963	1000	-	.	gene_id "MSTRG.72626"; transcript_id "MSTRG.72626.8"; exon_number "4";
chr16	StringTie	exon	79689063	79689150	1000	-	.	gene_id "MSTRG.72626"; transcript_id "MSTRG.72626.8"; exon_number "5";
chr16	StringTie	exon	79689971	79690001	1000	-	.	gene_id "MSTRG.72626"; transcript_id "MSTRG.72626.8"; exon_number "6";
chr16	StringTie	exon	79692514	79692530	1000	-	.	gene_id "MSTRG.72626"; transcript_id "MSTRG.72626.8"; exon_number "7";
chr16	StringTie	transcript	79659513	79689996	1000	-	.	gene_id "MSTRG.72626"; transcript_id "MSTRG.72626.9";
chr16	StringTie	exon	79659513	79660262	1000	-	.	gene_id "MSTRG.72626"; transcript_id "MSTRG.72626.9"; exon_number "1";
chr16	StringTie	exon	79661481	79661521	1000	-	.	gene_id "MSTRG.72626"; transcript_id "MSTRG.72626.9"; exon_number "2";
chr16	StringTie	exon	79661667	79661745	1000	-	.	gene_id "MSTRG.72626"; transcript_id "MSTRG.72626.9"; exon_number "3";
chr16	StringTie	exon	79667671	79667776	1000	-	.	gene_id "MSTRG.72626"; transcript_id "MSTRG.72626.9"; exon_number "4";
chr16	StringTie	exon	79688896	79688963	1000	-	.	gene_id "MSTRG.72626"; transcript_id "MSTRG.72626.9"; exon_number "5";
chr16	StringTie	exon	79689971	79689996	1000	-	.	gene_id "MSTRG.72626"; transcript_id "MSTRG.72626.9"; exon_number "6";
chr16	StringTie	transcript	79640119	79640756	1000	.	.	gene_id "MSTRG.72627"; transcript_id "MSTRG.72627.1";
chr16	StringTie	exon	79640119	79640756	1000	.	.	gene_id "MSTRG.72627"; transcript_id "MSTRG.72627.1"; exon_number "1";
chr16	StringTie	transcript	79645417	79661408	1000	+	.	gene_id "MSTRG.72628"; transcript_id "MSTRG.72628.1";
chr16	StringTie	exon	79645417	79645593	1000	+	.	gene_id "MSTRG.72628"; transcript_id "MSTRG.72628.1"; exon_number "1";
chr16	StringTie	exon	79660053	79661408	1000	+	.	gene_id "MSTRG.72628"; transcript_id "MSTRG.72628.1"; exon_number "2";
chr16	StringTie	transcript	79658388	79661587	1000	+	.	gene_id "MSTRG.72628"; transcript_id "MSTRG.72628.2";
chr16	StringTie	exon	79658388	79658827	1000	+	.	gene_id "MSTRG.72628"; transcript_id "MSTRG.72628.2"; exon_number "1";
chr16	StringTie	exon	79660053	79661587	1000	+	.	gene_id "MSTRG.72628"; transcript_id "MSTRG.72628.2"; exon_number "2";
chr16	StringTie	transcript	79658503	79661464	1000	+	.	gene_id "MSTRG.72628"; transcript_id "MSTRG.72628.3";
chr16	StringTie	exon	79658503	79658786	1000	+	.	gene_id "MSTRG.72628"; transcript_id "MSTRG.72628.3"; exon_number "1";
chr16	StringTie	exon	79660053	79661464	1000	+	.	gene_id "MSTRG.72628"; transcript_id "MSTRG.72628.3"; exon_number "2";
chr16	StringTie	transcript	79675685	79677715	1000	-	.	gene_id "MSTRG.72629"; transcript_id "ENST00000624606"; gene_name "RP11-70D24.1"; ref_gene_id "ENSG00000279378";
chr16	StringTie	exon	79675685	79677715	1000	-	.	gene_id "MSTRG.72629"; transcript_id "ENST00000624606"; exon_number "1"; gene_name "RP11-70D24.1"; ref_gene_id "ENSG00000279378";
chr1	StringTie	transcript	101253972	101256256	1000	+	.	gene_id "MSTRG.7263"; transcript_id "MSTRG.7263.1";
chr1	StringTie	exon	101253972	101256256	1000	+	.	gene_id "MSTRG.7263"; transcript_id "MSTRG.7263.1"; exon_number "1";
chr16	StringTie	transcript	79713847	79799090	1000	+	.	gene_id "MSTRG.72630"; transcript_id "ENST00000561510"; gene_name "LINC01229"; ref_gene_id "ENSG00000260876";
chr16	StringTie	exon	79713847	79714134	1000	+	.	gene_id "MSTRG.72630"; transcript_id "ENST00000561510"; exon_number "1"; gene_name "LINC01229"; ref_gene_id "ENSG00000260876";
chr16	StringTie	exon	79714815	79714887	1000	+	.	gene_id "MSTRG.72630"; transcript_id "ENST00000561510"; exon_number "2"; gene_name "LINC01229"; ref_gene_id "ENSG00000260876";
chr16	StringTie	exon	79795103	79795297	1000	+	.	gene_id "MSTRG.72630"; transcript_id "ENST00000561510"; exon_number "3"; gene_name "LINC01229"; ref_gene_id "ENSG00000260876";
chr16	StringTie	exon	79796753	79796798	1000	+	.	gene_id "MSTRG.72630"; transcript_id "ENST00000561510"; exon_number "4"; gene_name "LINC01229"; ref_gene_id "ENSG00000260876";
chr16	StringTie	exon	79797491	79797730	1000	+	.	gene_id "MSTRG.72630"; transcript_id "ENST00000561510"; exon_number "5"; gene_name "LINC01229"; ref_gene_id "ENSG00000260876";
chr16	StringTie	exon	79798439	79799090	1000	+	.	gene_id "MSTRG.72630"; transcript_id "ENST00000561510"; exon_number "6"; gene_name "LINC01229"; ref_gene_id "ENSG00000260876";
chr16	StringTie	transcript	79676108	79726429	1000	+	.	gene_id "MSTRG.72630"; transcript_id "ENST00000563360"; gene_name "LINC01229"; ref_gene_id "ENSG00000260876";
chr16	StringTie	exon	79676108	79676208	1000	+	.	gene_id "MSTRG.72630"; transcript_id "ENST00000563360"; exon_number "1"; gene_name "LINC01229"; ref_gene_id "ENSG00000260876";
chr16	StringTie	exon	79713836	79714134	1000	+	.	gene_id "MSTRG.72630"; transcript_id "ENST00000563360"; exon_number "2"; gene_name "LINC01229"; ref_gene_id "ENSG00000260876";
chr16	StringTie	exon	79714815	79714887	1000	+	.	gene_id "MSTRG.72630"; transcript_id "ENST00000563360"; exon_number "3"; gene_name "LINC01229"; ref_gene_id "ENSG00000260876";
chr16	StringTie	exon	79726357	79726429	1000	+	.	gene_id "MSTRG.72630"; transcript_id "ENST00000563360"; exon_number "4"; gene_name "LINC01229"; ref_gene_id "ENSG00000260876";
chr16	StringTie	transcript	79798534	79799090	1000	+	.	gene_id "MSTRG.72630"; transcript_id "ENST00000567665"; gene_name "LINC01229"; ref_gene_id "ENSG00000260876";
chr16	StringTie	exon	79798534	79798690	1000	+	.	gene_id "MSTRG.72630"; transcript_id "ENST00000567665"; exon_number "1"; gene_name "LINC01229"; ref_gene_id "ENSG00000260876";
chr16	StringTie	exon	79798832	79799090	1000	+	.	gene_id "MSTRG.72630"; transcript_id "ENST00000567665"; exon_number "2"; gene_name "LINC01229"; ref_gene_id "ENSG00000260876";
chr16	StringTie	transcript	79770471	79801343	1000	+	.	gene_id "MSTRG.72630"; transcript_id "ENST00000568751"; gene_name "LINC01229"; ref_gene_id "ENSG00000260876";
chr16	StringTie	exon	79770471	79770527	1000	+	.	gene_id "MSTRG.72630"; transcript_id "ENST00000568751"; exon_number "1"; gene_name "LINC01229"; ref_gene_id "ENSG00000260876";
chr16	StringTie	exon	79797491	79797730	1000	+	.	gene_id "MSTRG.72630"; transcript_id "ENST00000568751"; exon_number "2"; gene_name "LINC01229"; ref_gene_id "ENSG00000260876";
chr16	StringTie	exon	79798439	79798690	1000	+	.	gene_id "MSTRG.72630"; transcript_id "ENST00000568751"; exon_number "3"; gene_name "LINC01229"; ref_gene_id "ENSG00000260876";
chr16	StringTie	exon	79801173	79801343	1000	+	.	gene_id "MSTRG.72630"; transcript_id "ENST00000568751"; exon_number "4"; gene_name "LINC01229"; ref_gene_id "ENSG00000260876";
chr16	StringTie	transcript	79798593	79807922	1000	+	.	gene_id "MSTRG.72630"; transcript_id "ENST00000569164"; gene_name "LINC01229"; ref_gene_id "ENSG00000260876";
chr16	StringTie	exon	79798593	79798690	1000	+	.	gene_id "MSTRG.72630"; transcript_id "ENST00000569164"; exon_number "1"; gene_name "LINC01229"; ref_gene_id "ENSG00000260876";
chr16	StringTie	exon	79807421	79807922	1000	+	.	gene_id "MSTRG.72630"; transcript_id "ENST00000569164"; exon_number "2"; gene_name "LINC01229"; ref_gene_id "ENSG00000260876";
chr16	StringTie	transcript	79676108	79764416	1000	+	.	gene_id "MSTRG.72630"; transcript_id "MSTRG.72630.1";
chr16	StringTie	exon	79676108	79676208	1000	+	.	gene_id "MSTRG.72630"; transcript_id "MSTRG.72630.1"; exon_number "1";
chr16	StringTie	exon	79713836	79714134	1000	+	.	gene_id "MSTRG.72630"; transcript_id "MSTRG.72630.1"; exon_number "2";
chr16	StringTie	exon	79714815	79714887	1000	+	.	gene_id "MSTRG.72630"; transcript_id "MSTRG.72630.1"; exon_number "3";
chr16	StringTie	exon	79726357	79726676	1000	+	.	gene_id "MSTRG.72630"; transcript_id "MSTRG.72630.1"; exon_number "4";
chr16	StringTie	exon	79747018	79747235	1000	+	.	gene_id "MSTRG.72630"; transcript_id "MSTRG.72630.1"; exon_number "5";
chr16	StringTie	exon	79762326	79764416	1000	+	.	gene_id "MSTRG.72630"; transcript_id "MSTRG.72630.1"; exon_number "6";
chr16	StringTie	transcript	79722335	79725089	1000	+	.	gene_id "MSTRG.72630"; transcript_id "MSTRG.72630.10";
chr16	StringTie	exon	79722335	79722395	1000	+	.	gene_id "MSTRG.72630"; transcript_id "MSTRG.72630.10"; exon_number "1";
chr16	StringTie	exon	79723529	79725089	1000	+	.	gene_id "MSTRG.72630"; transcript_id "MSTRG.72630.10"; exon_number "2";
chr16	StringTie	transcript	79758180	79762945	1000	+	.	gene_id "MSTRG.72630"; transcript_id "MSTRG.72630.11";
chr16	StringTie	exon	79758180	79758300	1000	+	.	gene_id "MSTRG.72630"; transcript_id "MSTRG.72630.11"; exon_number "1";
chr16	StringTie	exon	79762326	79762945	1000	+	.	gene_id "MSTRG.72630"; transcript_id "MSTRG.72630.11"; exon_number "2";
chr16	StringTie	transcript	79770476	79809798	1000	+	.	gene_id "MSTRG.72630"; transcript_id "MSTRG.72630.13";
chr16	StringTie	exon	79770476	79770527	1000	+	.	gene_id "MSTRG.72630"; transcript_id "MSTRG.72630.13"; exon_number "1";
chr16	StringTie	exon	79797491	79797730	1000	+	.	gene_id "MSTRG.72630"; transcript_id "MSTRG.72630.13"; exon_number "2";
chr16	StringTie	exon	79798439	79798690	1000	+	.	gene_id "MSTRG.72630"; transcript_id "MSTRG.72630.13"; exon_number "3";
chr16	StringTie	exon	79807421	79809798	1000	+	.	gene_id "MSTRG.72630"; transcript_id "MSTRG.72630.13"; exon_number "4";
chr16	StringTie	transcript	79794409	79799136	1000	+	.	gene_id "MSTRG.72630"; transcript_id "MSTRG.72630.14";
chr16	StringTie	exon	79794409	79795297	1000	+	.	gene_id "MSTRG.72630"; transcript_id "MSTRG.72630.14"; exon_number "1";
chr16	StringTie	exon	79796753	79796798	1000	+	.	gene_id "MSTRG.72630"; transcript_id "MSTRG.72630.14"; exon_number "2";
chr16	StringTie	exon	79797491	79797730	1000	+	.	gene_id "MSTRG.72630"; transcript_id "MSTRG.72630.14"; exon_number "3";
chr16	StringTie	exon	79798439	79798690	1000	+	.	gene_id "MSTRG.72630"; transcript_id "MSTRG.72630.14"; exon_number "4";
chr16	StringTie	exon	79798832	79799136	1000	+	.	gene_id "MSTRG.72630"; transcript_id "MSTRG.72630.14"; exon_number "5";
chr16	StringTie	transcript	79794409	79804115	1000	+	.	gene_id "MSTRG.72630"; transcript_id "MSTRG.72630.15";
chr16	StringTie	exon	79794409	79795297	1000	+	.	gene_id "MSTRG.72630"; transcript_id "MSTRG.72630.15"; exon_number "1";
chr16	StringTie	exon	79797646	79797730	1000	+	.	gene_id "MSTRG.72630"; transcript_id "MSTRG.72630.15"; exon_number "2";
chr16	StringTie	exon	79798439	79798690	1000	+	.	gene_id "MSTRG.72630"; transcript_id "MSTRG.72630.15"; exon_number "3";
chr16	StringTie	exon	79801173	79804115	1000	+	.	gene_id "MSTRG.72630"; transcript_id "MSTRG.72630.15"; exon_number "4";
chr16	StringTie	transcript	79794514	79804153	1000	+	.	gene_id "MSTRG.72630"; transcript_id "MSTRG.72630.16";
chr16	StringTie	exon	79794514	79795297	1000	+	.	gene_id "MSTRG.72630"; transcript_id "MSTRG.72630.16"; exon_number "1";
chr16	StringTie	exon	79797491	79797730	1000	+	.	gene_id "MSTRG.72630"; transcript_id "MSTRG.72630.16"; exon_number "2";
chr16	StringTie	exon	79798439	79798690	1000	+	.	gene_id "MSTRG.72630"; transcript_id "MSTRG.72630.16"; exon_number "3";
chr16	StringTie	exon	79801173	79804153	1000	+	.	gene_id "MSTRG.72630"; transcript_id "MSTRG.72630.16"; exon_number "4";
chr16	StringTie	transcript	79794578	79809808	1000	+	.	gene_id "MSTRG.72630"; transcript_id "MSTRG.72630.17";
chr16	StringTie	exon	79794578	79795297	1000	+	.	gene_id "MSTRG.72630"; transcript_id "MSTRG.72630.17"; exon_number "1";
chr16	StringTie	exon	79797646	79797730	1000	+	.	gene_id "MSTRG.72630"; transcript_id "MSTRG.72630.17"; exon_number "2";
chr16	StringTie	exon	79798439	79798690	1000	+	.	gene_id "MSTRG.72630"; transcript_id "MSTRG.72630.17"; exon_number "3";
chr16	StringTie	exon	79807421	79809808	1000	+	.	gene_id "MSTRG.72630"; transcript_id "MSTRG.72630.17"; exon_number "4";
chr16	StringTie	transcript	79794701	79809743	1000	+	.	gene_id "MSTRG.72630"; transcript_id "MSTRG.72630.18";
chr16	StringTie	exon	79794701	79795297	1000	+	.	gene_id "MSTRG.72630"; transcript_id "MSTRG.72630.18"; exon_number "1";
chr16	StringTie	exon	79797491	79797730	1000	+	.	gene_id "MSTRG.72630"; transcript_id "MSTRG.72630.18"; exon_number "2";
chr16	StringTie	exon	79798439	79798690	1000	+	.	gene_id "MSTRG.72630"; transcript_id "MSTRG.72630.18"; exon_number "3";
chr16	StringTie	exon	79807421	79809743	1000	+	.	gene_id "MSTRG.72630"; transcript_id "MSTRG.72630.18"; exon_number "4";
chr16	StringTie	transcript	79797644	79807758	1000	+	.	gene_id "MSTRG.72630"; transcript_id "MSTRG.72630.19";
chr16	StringTie	exon	79797644	79797730	1000	+	.	gene_id "MSTRG.72630"; transcript_id "MSTRG.72630.19"; exon_number "1";
chr16	StringTie	exon	79807421	79807758	1000	+	.	gene_id "MSTRG.72630"; transcript_id "MSTRG.72630.19"; exon_number "2";
chr16	StringTie	transcript	79713656	79809790	1000	+	.	gene_id "MSTRG.72630"; transcript_id "MSTRG.72630.3";
chr16	StringTie	exon	79713656	79714134	1000	+	.	gene_id "MSTRG.72630"; transcript_id "MSTRG.72630.3"; exon_number "1";
chr16	StringTie	exon	79714815	79714887	1000	+	.	gene_id "MSTRG.72630"; transcript_id "MSTRG.72630.3"; exon_number "2";
chr16	StringTie	exon	79795103	79795297	1000	+	.	gene_id "MSTRG.72630"; transcript_id "MSTRG.72630.3"; exon_number "3";
chr16	StringTie	exon	79796753	79796798	1000	+	.	gene_id "MSTRG.72630"; transcript_id "MSTRG.72630.3"; exon_number "4";
chr16	StringTie	exon	79797491	79797730	1000	+	.	gene_id "MSTRG.72630"; transcript_id "MSTRG.72630.3"; exon_number "5";
chr16	StringTie	exon	79798439	79798690	1000	+	.	gene_id "MSTRG.72630"; transcript_id "MSTRG.72630.3"; exon_number "6";
chr16	StringTie	exon	79807421	79809790	1000	+	.	gene_id "MSTRG.72630"; transcript_id "MSTRG.72630.3"; exon_number "7";
chr16	StringTie	transcript	79713755	79727430	1000	+	.	gene_id "MSTRG.72630"; transcript_id "MSTRG.72630.4";
chr16	StringTie	exon	79713755	79714134	1000	+	.	gene_id "MSTRG.72630"; transcript_id "MSTRG.72630.4"; exon_number "1";
chr16	StringTie	exon	79714815	79714887	1000	+	.	gene_id "MSTRG.72630"; transcript_id "MSTRG.72630.4"; exon_number "2";
chr16	StringTie	exon	79723529	79723716	1000	+	.	gene_id "MSTRG.72630"; transcript_id "MSTRG.72630.4"; exon_number "3";
chr16	StringTie	exon	79726357	79727430	1000	+	.	gene_id "MSTRG.72630"; transcript_id "MSTRG.72630.4"; exon_number "4";
chr16	StringTie	transcript	79713766	79804449	1000	+	.	gene_id "MSTRG.72630"; transcript_id "MSTRG.72630.5";
chr16	StringTie	exon	79713766	79714134	1000	+	.	gene_id "MSTRG.72630"; transcript_id "MSTRG.72630.5"; exon_number "1";
chr16	StringTie	exon	79714815	79714887	1000	+	.	gene_id "MSTRG.72630"; transcript_id "MSTRG.72630.5"; exon_number "2";
chr16	StringTie	exon	79795103	79795297	1000	+	.	gene_id "MSTRG.72630"; transcript_id "MSTRG.72630.5"; exon_number "3";
chr16	StringTie	exon	79796753	79796798	1000	+	.	gene_id "MSTRG.72630"; transcript_id "MSTRG.72630.5"; exon_number "4";
chr16	StringTie	exon	79797491	79797730	1000	+	.	gene_id "MSTRG.72630"; transcript_id "MSTRG.72630.5"; exon_number "5";
chr16	StringTie	exon	79798439	79798690	1000	+	.	gene_id "MSTRG.72630"; transcript_id "MSTRG.72630.5"; exon_number "6";
chr16	StringTie	exon	79800701	79800849	1000	+	.	gene_id "MSTRG.72630"; transcript_id "MSTRG.72630.5"; exon_number "7";
chr16	StringTie	exon	79801173	79804449	1000	+	.	gene_id "MSTRG.72630"; transcript_id "MSTRG.72630.5"; exon_number "8";
chr16	StringTie	transcript	79713799	79727430	1000	+	.	gene_id "MSTRG.72630"; transcript_id "MSTRG.72630.6";
chr16	StringTie	exon	79713799	79714134	1000	+	.	gene_id "MSTRG.72630"; transcript_id "MSTRG.72630.6"; exon_number "1";
chr16	StringTie	exon	79723529	79723716	1000	+	.	gene_id "MSTRG.72630"; transcript_id "MSTRG.72630.6"; exon_number "2";
chr16	StringTie	exon	79726357	79727430	1000	+	.	gene_id "MSTRG.72630"; transcript_id "MSTRG.72630.6"; exon_number "3";
chr16	StringTie	transcript	79713847	79809743	1000	+	.	gene_id "MSTRG.72630"; transcript_id "MSTRG.72630.7";
chr16	StringTie	exon	79713847	79714134	1000	+	.	gene_id "MSTRG.72630"; transcript_id "MSTRG.72630.7"; exon_number "1";
chr16	StringTie	exon	79714815	79714887	1000	+	.	gene_id "MSTRG.72630"; transcript_id "MSTRG.72630.7"; exon_number "2";
chr16	StringTie	exon	79795103	79795297	1000	+	.	gene_id "MSTRG.72630"; transcript_id "MSTRG.72630.7"; exon_number "3";
chr16	StringTie	exon	79796753	79796798	1000	+	.	gene_id "MSTRG.72630"; transcript_id "MSTRG.72630.7"; exon_number "4";
chr16	StringTie	exon	79797491	79797730	1000	+	.	gene_id "MSTRG.72630"; transcript_id "MSTRG.72630.7"; exon_number "5";
chr16	StringTie	exon	79798439	79798690	1000	+	.	gene_id "MSTRG.72630"; transcript_id "MSTRG.72630.7"; exon_number "6";
chr16	StringTie	exon	79801173	79801326	1000	+	.	gene_id "MSTRG.72630"; transcript_id "MSTRG.72630.7"; exon_number "7";
chr16	StringTie	exon	79807421	79809743	1000	+	.	gene_id "MSTRG.72630"; transcript_id "MSTRG.72630.7"; exon_number "8";
chr16	StringTie	transcript	79722290	79725305	1000	+	.	gene_id "MSTRG.72630"; transcript_id "MSTRG.72630.9";
chr16	StringTie	exon	79722290	79722453	1000	+	.	gene_id "MSTRG.72630"; transcript_id "MSTRG.72630.9"; exon_number "1";
chr16	StringTie	exon	79723529	79725305	1000	+	.	gene_id "MSTRG.72630"; transcript_id "MSTRG.72630.9"; exon_number "2";
chr16	StringTie	transcript	79798050	79827150	1000	-	.	gene_id "MSTRG.72631"; transcript_id "ENST00000567966"; gene_name "LINC01228"; ref_gene_id "ENSG00000261082";
chr16	StringTie	exon	79798050	79798509	1000	-	.	gene_id "MSTRG.72631"; transcript_id "ENST00000567966"; exon_number "1"; gene_name "LINC01228"; ref_gene_id "ENSG00000261082";
chr16	StringTie	exon	79826988	79827150	1000	-	.	gene_id "MSTRG.72631"; transcript_id "ENST00000567966"; exon_number "2"; gene_name "LINC01228"; ref_gene_id "ENSG00000261082";
chr16	StringTie	transcript	79797801	79828271	1000	-	.	gene_id "MSTRG.72631"; transcript_id "MSTRG.72631.1";
chr16	StringTie	exon	79797801	79798509	1000	-	.	gene_id "MSTRG.72631"; transcript_id "MSTRG.72631.1"; exon_number "1";
chr16	StringTie	exon	79800195	79800287	1000	-	.	gene_id "MSTRG.72631"; transcript_id "MSTRG.72631.1"; exon_number "2";
chr16	StringTie	exon	79819395	79819581	1000	-	.	gene_id "MSTRG.72631"; transcript_id "MSTRG.72631.1"; exon_number "3";
chr16	StringTie	exon	79828134	79828271	1000	-	.	gene_id "MSTRG.72631"; transcript_id "MSTRG.72631.1"; exon_number "4";
chr16	StringTie	transcript	79797851	79845965	1000	-	.	gene_id "MSTRG.72631"; transcript_id "MSTRG.72631.2";
chr16	StringTie	exon	79797851	79798509	1000	-	.	gene_id "MSTRG.72631"; transcript_id "MSTRG.72631.2"; exon_number "1";
chr16	StringTie	exon	79826988	79827070	1000	-	.	gene_id "MSTRG.72631"; transcript_id "MSTRG.72631.2"; exon_number "2";
chr16	StringTie	exon	79828134	79828260	1000	-	.	gene_id "MSTRG.72631"; transcript_id "MSTRG.72631.2"; exon_number "3";
chr16	StringTie	exon	79845659	79845965	1000	-	.	gene_id "MSTRG.72631"; transcript_id "MSTRG.72631.2"; exon_number "4";
chr16	StringTie	transcript	79828130	79847171	1000	-	.	gene_id "MSTRG.72631"; transcript_id "MSTRG.72631.4";
chr16	StringTie	exon	79828130	79828260	1000	-	.	gene_id "MSTRG.72631"; transcript_id "MSTRG.72631.4"; exon_number "1";
chr16	StringTie	exon	79845756	79846548	1000	-	.	gene_id "MSTRG.72631"; transcript_id "MSTRG.72631.4"; exon_number "2";
chr16	StringTie	exon	79847059	79847171	1000	-	.	gene_id "MSTRG.72631"; transcript_id "MSTRG.72631.4"; exon_number "3";
chr16	StringTie	transcript	79837900	79838944	1000	+	.	gene_id "MSTRG.72632"; transcript_id "MSTRG.72632.1";
chr16	StringTie	exon	79837900	79838203	1000	+	.	gene_id "MSTRG.72632"; transcript_id "MSTRG.72632.1"; exon_number "1";
chr16	StringTie	exon	79838295	79838944	1000	+	.	gene_id "MSTRG.72632"; transcript_id "MSTRG.72632.1"; exon_number "2";
chr16	StringTie	transcript	79848192	79850935	1000	.	.	gene_id "MSTRG.72633"; transcript_id "MSTRG.72633.1";
chr16	StringTie	exon	79848192	79850935	1000	.	.	gene_id "MSTRG.72633"; transcript_id "MSTRG.72633.1"; exon_number "1";
chr16	StringTie	transcript	79852355	79853369	1000	.	.	gene_id "MSTRG.72634"; transcript_id "MSTRG.72634.1";
chr16	StringTie	exon	79852355	79853369	1000	.	.	gene_id "MSTRG.72634"; transcript_id "MSTRG.72634.1"; exon_number "1";
chr16	StringTie	transcript	79854153	79857296	1000	.	.	gene_id "MSTRG.72635"; transcript_id "MSTRG.72635.1";
chr16	StringTie	exon	79854153	79857296	1000	.	.	gene_id "MSTRG.72635"; transcript_id "MSTRG.72635.1"; exon_number "1";
chr16	StringTie	transcript	79870543	79871045	1000	.	.	gene_id "MSTRG.72636"; transcript_id "MSTRG.72636.1";
chr16	StringTie	exon	79870543	79871045	1000	.	.	gene_id "MSTRG.72636"; transcript_id "MSTRG.72636.1"; exon_number "1";
chr16	StringTie	transcript	79874172	79875872	1000	.	.	gene_id "MSTRG.72637"; transcript_id "MSTRG.72637.1";
chr16	StringTie	exon	79874172	79875872	1000	.	.	gene_id "MSTRG.72637"; transcript_id "MSTRG.72637.1"; exon_number "1";
chr16	StringTie	transcript	79877076	79877425	1000	.	.	gene_id "MSTRG.72638"; transcript_id "MSTRG.72638.1";
chr16	StringTie	exon	79877076	79877425	1000	.	.	gene_id "MSTRG.72638"; transcript_id "MSTRG.72638.1"; exon_number "1";
chr16	StringTie	transcript	79877939	79879028	1000	.	.	gene_id "MSTRG.72639"; transcript_id "MSTRG.72639.1";
chr16	StringTie	exon	79877939	79879028	1000	.	.	gene_id "MSTRG.72639"; transcript_id "MSTRG.72639.1"; exon_number "1";
chr1	StringTie	transcript	101256274	101256616	1000	+	.	gene_id "MSTRG.7264"; transcript_id "ENST00000455561"; gene_name "RP4-575N6.2"; ref_gene_id "ENSG00000228399";
chr1	StringTie	exon	101256274	101256616	1000	+	.	gene_id "MSTRG.7264"; transcript_id "ENST00000455561"; exon_number "1"; gene_name "RP4-575N6.2"; ref_gene_id "ENSG00000228399";
chr16	StringTie	transcript	79880826	79881662	1000	.	.	gene_id "MSTRG.72640"; transcript_id "MSTRG.72640.1";
chr16	StringTie	exon	79880826	79881662	1000	.	.	gene_id "MSTRG.72640"; transcript_id "MSTRG.72640.1"; exon_number "1";
chr16	StringTie	transcript	79888414	79888733	1000	.	.	gene_id "MSTRG.72641"; transcript_id "MSTRG.72641.1";
chr16	StringTie	exon	79888414	79888733	1000	.	.	gene_id "MSTRG.72641"; transcript_id "MSTRG.72641.1"; exon_number "1";
chr16	StringTie	transcript	79889245	79890233	1000	.	.	gene_id "MSTRG.72642"; transcript_id "MSTRG.72642.1";
chr16	StringTie	exon	79889245	79890233	1000	.	.	gene_id "MSTRG.72642"; transcript_id "MSTRG.72642.1"; exon_number "1";
chr16	StringTie	transcript	79893783	79894534	1000	.	.	gene_id "MSTRG.72643"; transcript_id "MSTRG.72643.1";
chr16	StringTie	exon	79893783	79894534	1000	.	.	gene_id "MSTRG.72643"; transcript_id "MSTRG.72643.1"; exon_number "1";
chr16	StringTie	transcript	79899470	79899856	1000	.	.	gene_id "MSTRG.72644"; transcript_id "MSTRG.72644.1";
chr16	StringTie	exon	79899470	79899856	1000	.	.	gene_id "MSTRG.72644"; transcript_id "MSTRG.72644.1"; exon_number "1";
chr16	StringTie	transcript	79902531	79909512	1000	+	.	gene_id "MSTRG.72645"; transcript_id "MSTRG.72645.1";
chr16	StringTie	exon	79902531	79902751	1000	+	.	gene_id "MSTRG.72645"; transcript_id "MSTRG.72645.1"; exon_number "1";
chr16	StringTie	exon	79908523	79909512	1000	+	.	gene_id "MSTRG.72645"; transcript_id "MSTRG.72645.1"; exon_number "2";
chr16	StringTie	transcript	79925068	79925741	1000	.	.	gene_id "MSTRG.72646"; transcript_id "MSTRG.72646.1";
chr16	StringTie	exon	79925068	79925741	1000	.	.	gene_id "MSTRG.72646"; transcript_id "MSTRG.72646.1"; exon_number "1";
chr16	StringTie	transcript	79937776	79938077	1000	.	.	gene_id "MSTRG.72647"; transcript_id "MSTRG.72647.1";
chr16	StringTie	exon	79937776	79938077	1000	.	.	gene_id "MSTRG.72647"; transcript_id "MSTRG.72647.1"; exon_number "1";
chr16	StringTie	transcript	79960540	79961023	1000	.	.	gene_id "MSTRG.72648"; transcript_id "MSTRG.72648.1";
chr16	StringTie	exon	79960540	79961023	1000	.	.	gene_id "MSTRG.72648"; transcript_id "MSTRG.72648.1"; exon_number "1";
chr16	StringTie	transcript	79961615	79962032	1000	.	.	gene_id "MSTRG.72649"; transcript_id "MSTRG.72649.1";
chr16	StringTie	exon	79961615	79962032	1000	.	.	gene_id "MSTRG.72649"; transcript_id "MSTRG.72649.1"; exon_number "1";
chr1	StringTie	transcript	101257765	101258578	1000	.	.	gene_id "MSTRG.7265"; transcript_id "MSTRG.7265.1";
chr1	StringTie	exon	101257765	101258578	1000	.	.	gene_id "MSTRG.7265"; transcript_id "MSTRG.7265.1"; exon_number "1";
chr16	StringTie	transcript	79999685	79999891	1000	.	.	gene_id "MSTRG.72650"; transcript_id "MSTRG.72650.1";
chr16	StringTie	exon	79999685	79999891	1000	.	.	gene_id "MSTRG.72650"; transcript_id "MSTRG.72650.1"; exon_number "1";
chr16	StringTie	transcript	80005246	80005480	1000	.	.	gene_id "MSTRG.72651"; transcript_id "MSTRG.72651.1";
chr16	StringTie	exon	80005246	80005480	1000	.	.	gene_id "MSTRG.72651"; transcript_id "MSTRG.72651.1"; exon_number "1";
chr16	StringTie	transcript	80006577	80006856	1000	.	.	gene_id "MSTRG.72652"; transcript_id "MSTRG.72652.1";
chr16	StringTie	exon	80006577	80006856	1000	.	.	gene_id "MSTRG.72652"; transcript_id "MSTRG.72652.1"; exon_number "1";
chr16	StringTie	transcript	80015786	80034402	1000	-	.	gene_id "MSTRG.72653"; transcript_id "MSTRG.72653.1";
chr16	StringTie	exon	80015786	80015808	1000	-	.	gene_id "MSTRG.72653"; transcript_id "MSTRG.72653.1"; exon_number "1";
chr16	StringTie	exon	80022557	80022778	1000	-	.	gene_id "MSTRG.72653"; transcript_id "MSTRG.72653.1"; exon_number "2";
chr16	StringTie	exon	80034153	80034402	1000	-	.	gene_id "MSTRG.72653"; transcript_id "MSTRG.72653.1"; exon_number "3";
chr16	StringTie	transcript	80022516	80023299	1000	-	.	gene_id "MSTRG.72653"; transcript_id "MSTRG.72653.2";
chr16	StringTie	exon	80022516	80022778	1000	-	.	gene_id "MSTRG.72653"; transcript_id "MSTRG.72653.2"; exon_number "1";
chr16	StringTie	exon	80023181	80023299	1000	-	.	gene_id "MSTRG.72653"; transcript_id "MSTRG.72653.2"; exon_number "2";
chr16	StringTie	transcript	80025071	80026816	1000	+	.	gene_id "MSTRG.72654"; transcript_id "MSTRG.72654.1";
chr16	StringTie	exon	80025071	80025415	1000	+	.	gene_id "MSTRG.72654"; transcript_id "MSTRG.72654.1"; exon_number "1";
chr16	StringTie	exon	80026575	80026816	1000	+	.	gene_id "MSTRG.72654"; transcript_id "MSTRG.72654.1"; exon_number "2";
chr16	StringTie	transcript	80040662	80045745	1000	+	.	gene_id "MSTRG.72655"; transcript_id "ENST00000565531"; gene_name "RP11-148M9.1"; ref_gene_id "ENSG00000260237";
chr16	StringTie	exon	80040662	80040794	1000	+	.	gene_id "MSTRG.72655"; transcript_id "ENST00000565531"; exon_number "1"; gene_name "RP11-148M9.1"; ref_gene_id "ENSG00000260237";
chr16	StringTie	exon	80045348	80045745	1000	+	.	gene_id "MSTRG.72655"; transcript_id "ENST00000565531"; exon_number "2"; gene_name "RP11-148M9.1"; ref_gene_id "ENSG00000260237";
chr16	StringTie	transcript	80043392	80049700	1000	+	.	gene_id "MSTRG.72655"; transcript_id "MSTRG.72655.2";
chr16	StringTie	exon	80043392	80044695	1000	+	.	gene_id "MSTRG.72655"; transcript_id "MSTRG.72655.2"; exon_number "1";
chr16	StringTie	exon	80045348	80049700	1000	+	.	gene_id "MSTRG.72655"; transcript_id "MSTRG.72655.2"; exon_number "2";
chr16	StringTie	transcript	80065849	80167577	1000	+	.	gene_id "MSTRG.72656"; transcript_id "ENST00000563397"; gene_name "RP11-525K10.1"; ref_gene_id "ENSG00000260706";
chr16	StringTie	exon	80065849	80066071	1000	+	.	gene_id "MSTRG.72656"; transcript_id "ENST00000563397"; exon_number "1"; gene_name "RP11-525K10.1"; ref_gene_id "ENSG00000260706";
chr16	StringTie	exon	80069345	80069513	1000	+	.	gene_id "MSTRG.72656"; transcript_id "ENST00000563397"; exon_number "2"; gene_name "RP11-525K10.1"; ref_gene_id "ENSG00000260706";
chr16	StringTie	exon	80167404	80167577	1000	+	.	gene_id "MSTRG.72656"; transcript_id "ENST00000563397"; exon_number "3"; gene_name "RP11-525K10.1"; ref_gene_id "ENSG00000260706";
chr16	StringTie	transcript	80065836	80157655	1000	+	.	gene_id "MSTRG.72656"; transcript_id "ENST00000567851"; gene_name "RP11-525K10.1"; ref_gene_id "ENSG00000260706";
chr16	StringTie	exon	80065836	80066071	1000	+	.	gene_id "MSTRG.72656"; transcript_id "ENST00000567851"; exon_number "1"; gene_name "RP11-525K10.1"; ref_gene_id "ENSG00000260706";
chr16	StringTie	exon	80069345	80069513	1000	+	.	gene_id "MSTRG.72656"; transcript_id "ENST00000567851"; exon_number "2"; gene_name "RP11-525K10.1"; ref_gene_id "ENSG00000260706";
chr16	StringTie	exon	80156225	80156375	1000	+	.	gene_id "MSTRG.72656"; transcript_id "ENST00000567851"; exon_number "3"; gene_name "RP11-525K10.1"; ref_gene_id "ENSG00000260706";
chr16	StringTie	exon	80157631	80157655	1000	+	.	gene_id "MSTRG.72656"; transcript_id "ENST00000567851"; exon_number "4"; gene_name "RP11-525K10.1"; ref_gene_id "ENSG00000260706";
chr16	StringTie	transcript	80051302	80069534	1000	+	.	gene_id "MSTRG.72656"; transcript_id "MSTRG.72656.1";
chr16	StringTie	exon	80051302	80051644	1000	+	.	gene_id "MSTRG.72656"; transcript_id "MSTRG.72656.1"; exon_number "1";
chr16	StringTie	exon	80069345	80069534	1000	+	.	gene_id "MSTRG.72656"; transcript_id "MSTRG.72656.1"; exon_number "2";
chr16	StringTie	transcript	80051313	80069515	1000	+	.	gene_id "MSTRG.72656"; transcript_id "MSTRG.72656.2";
chr16	StringTie	exon	80051313	80051644	1000	+	.	gene_id "MSTRG.72656"; transcript_id "MSTRG.72656.2"; exon_number "1";
chr16	StringTie	exon	80062802	80062895	1000	+	.	gene_id "MSTRG.72656"; transcript_id "MSTRG.72656.2"; exon_number "2";
chr16	StringTie	exon	80069345	80069515	1000	+	.	gene_id "MSTRG.72656"; transcript_id "MSTRG.72656.2"; exon_number "3";
chr16	StringTie	transcript	80065836	80170558	1000	+	.	gene_id "MSTRG.72656"; transcript_id "MSTRG.72656.3";
chr16	StringTie	exon	80065836	80066071	1000	+	.	gene_id "MSTRG.72656"; transcript_id "MSTRG.72656.3"; exon_number "1";
chr16	StringTie	exon	80069345	80069513	1000	+	.	gene_id "MSTRG.72656"; transcript_id "MSTRG.72656.3"; exon_number "2";
chr16	StringTie	exon	80156225	80156375	1000	+	.	gene_id "MSTRG.72656"; transcript_id "MSTRG.72656.3"; exon_number "3";
chr16	StringTie	exon	80157631	80157749	1000	+	.	gene_id "MSTRG.72656"; transcript_id "MSTRG.72656.3"; exon_number "4";
chr16	StringTie	exon	80161879	80162014	1000	+	.	gene_id "MSTRG.72656"; transcript_id "MSTRG.72656.3"; exon_number "5";
chr16	StringTie	exon	80167404	80167680	1000	+	.	gene_id "MSTRG.72656"; transcript_id "MSTRG.72656.3"; exon_number "6";
chr16	StringTie	exon	80168233	80170558	1000	+	.	gene_id "MSTRG.72656"; transcript_id "MSTRG.72656.3"; exon_number "7";
chr16	StringTie	transcript	80065849	80170489	1000	+	.	gene_id "MSTRG.72656"; transcript_id "MSTRG.72656.5";
chr16	StringTie	exon	80065849	80066071	1000	+	.	gene_id "MSTRG.72656"; transcript_id "MSTRG.72656.5"; exon_number "1";
chr16	StringTie	exon	80069345	80069513	1000	+	.	gene_id "MSTRG.72656"; transcript_id "MSTRG.72656.5"; exon_number "2";
chr16	StringTie	exon	80167404	80167680	1000	+	.	gene_id "MSTRG.72656"; transcript_id "MSTRG.72656.5"; exon_number "3";
chr16	StringTie	exon	80168233	80170489	1000	+	.	gene_id "MSTRG.72656"; transcript_id "MSTRG.72656.5"; exon_number "4";
chr16	StringTie	transcript	80156228	80170457	1000	+	.	gene_id "MSTRG.72656"; transcript_id "MSTRG.72656.7";
chr16	StringTie	exon	80156228	80156375	1000	+	.	gene_id "MSTRG.72656"; transcript_id "MSTRG.72656.7"; exon_number "1";
chr16	StringTie	exon	80161879	80162014	1000	+	.	gene_id "MSTRG.72656"; transcript_id "MSTRG.72656.7"; exon_number "2";
chr16	StringTie	exon	80167404	80167680	1000	+	.	gene_id "MSTRG.72656"; transcript_id "MSTRG.72656.7"; exon_number "3";
chr16	StringTie	exon	80168233	80170457	1000	+	.	gene_id "MSTRG.72656"; transcript_id "MSTRG.72656.7"; exon_number "4";
chr16	StringTie	transcript	80079818	80081902	1000	.	.	gene_id "MSTRG.72657"; transcript_id "MSTRG.72657.1";
chr16	StringTie	exon	80079818	80081902	1000	.	.	gene_id "MSTRG.72657"; transcript_id "MSTRG.72657.1"; exon_number "1";
chr16	StringTie	transcript	80134087	80148187	1000	-	.	gene_id "MSTRG.72658"; transcript_id "MSTRG.72658.1";
chr16	StringTie	exon	80134087	80135126	1000	-	.	gene_id "MSTRG.72658"; transcript_id "MSTRG.72658.1"; exon_number "1";
chr16	StringTie	exon	80147456	80148187	1000	-	.	gene_id "MSTRG.72658"; transcript_id "MSTRG.72658.1"; exon_number "2";
chr16	StringTie	transcript	80134087	80136428	1000	-	.	gene_id "MSTRG.72658"; transcript_id "MSTRG.72658.2";
chr16	StringTie	exon	80134087	80135126	1000	-	.	gene_id "MSTRG.72658"; transcript_id "MSTRG.72658.2"; exon_number "1";
chr16	StringTie	exon	80135971	80136428	1000	-	.	gene_id "MSTRG.72658"; transcript_id "MSTRG.72658.2"; exon_number "2";
chr16	StringTie	transcript	80526839	80540953	1000	-	.	gene_id "MSTRG.72659"; transcript_id "ENST00000563267"; gene_name "RP11-525K10.3"; ref_gene_id "ENSG00000259867";
chr16	StringTie	exon	80526839	80527018	1000	-	.	gene_id "MSTRG.72659"; transcript_id "ENST00000563267"; exon_number "1"; gene_name "RP11-525K10.3"; ref_gene_id "ENSG00000259867";
chr16	StringTie	exon	80528642	80528786	1000	-	.	gene_id "MSTRG.72659"; transcript_id "ENST00000563267"; exon_number "2"; gene_name "RP11-525K10.3"; ref_gene_id "ENSG00000259867";
chr16	StringTie	exon	80540850	80540953	1000	-	.	gene_id "MSTRG.72659"; transcript_id "ENST00000563267"; exon_number "3"; gene_name "RP11-525K10.3"; ref_gene_id "ENSG00000259867";
chr16	StringTie	transcript	80507569	80540867	1000	-	.	gene_id "MSTRG.72659"; transcript_id "ENST00000564411"; gene_name "RP11-525K10.3"; ref_gene_id "ENSG00000259867";
chr16	StringTie	exon	80507569	80507769	1000	-	.	gene_id "MSTRG.72659"; transcript_id "ENST00000564411"; exon_number "1"; gene_name "RP11-525K10.3"; ref_gene_id "ENSG00000259867";
chr16	StringTie	exon	80528642	80528786	1000	-	.	gene_id "MSTRG.72659"; transcript_id "ENST00000564411"; exon_number "2"; gene_name "RP11-525K10.3"; ref_gene_id "ENSG00000259867";
chr16	StringTie	exon	80540850	80540867	1000	-	.	gene_id "MSTRG.72659"; transcript_id "ENST00000564411"; exon_number "3"; gene_name "RP11-525K10.3"; ref_gene_id "ENSG00000259867";
chr16	StringTie	transcript	80155249	80540947	1000	-	.	gene_id "MSTRG.72659"; transcript_id "ENST00000565050"; gene_name "RP11-525K10.3"; ref_gene_id "ENSG00000259867";
chr16	StringTie	exon	80155249	80156007	1000	-	.	gene_id "MSTRG.72659"; transcript_id "ENST00000565050"; exon_number "1"; gene_name "RP11-525K10.3"; ref_gene_id "ENSG00000259867";
chr16	StringTie	exon	80159337	80159455	1000	-	.	gene_id "MSTRG.72659"; transcript_id "ENST00000565050"; exon_number "2"; gene_name "RP11-525K10.3"; ref_gene_id "ENSG00000259867";
chr16	StringTie	exon	80491217	80491571	1000	-	.	gene_id "MSTRG.72659"; transcript_id "ENST00000565050"; exon_number "3"; gene_name "RP11-525K10.3"; ref_gene_id "ENSG00000259867";
chr16	StringTie	exon	80528642	80528786	1000	-	.	gene_id "MSTRG.72659"; transcript_id "ENST00000565050"; exon_number "4"; gene_name "RP11-525K10.3"; ref_gene_id "ENSG00000259867";
chr16	StringTie	exon	80540850	80540947	1000	-	.	gene_id "MSTRG.72659"; transcript_id "ENST00000565050"; exon_number "5"; gene_name "RP11-525K10.3"; ref_gene_id "ENSG00000259867";
chr16	StringTie	transcript	80528642	80540877	1000	-	.	gene_id "MSTRG.72659"; transcript_id "ENST00000568552"; gene_name "RP11-525K10.3"; ref_gene_id "ENSG00000259867";
chr16	StringTie	exon	80528642	80528786	1000	-	.	gene_id "MSTRG.72659"; transcript_id "ENST00000568552"; exon_number "1"; gene_name "RP11-525K10.3"; ref_gene_id "ENSG00000259867";
chr16	StringTie	exon	80540605	80540877	1000	-	.	gene_id "MSTRG.72659"; transcript_id "ENST00000568552"; exon_number "2"; gene_name "RP11-525K10.3"; ref_gene_id "ENSG00000259867";
chr16	StringTie	transcript	80155053	80563135	1000	-	.	gene_id "MSTRG.72659"; transcript_id "ENST00000568776"; gene_name "RP11-525K10.3"; ref_gene_id "ENSG00000259867";
chr16	StringTie	exon	80155053	80156007	1000	-	.	gene_id "MSTRG.72659"; transcript_id "ENST00000568776"; exon_number "1"; gene_name "RP11-525K10.3"; ref_gene_id "ENSG00000259867";
chr16	StringTie	exon	80157614	80157682	1000	-	.	gene_id "MSTRG.72659"; transcript_id "ENST00000568776"; exon_number "2"; gene_name "RP11-525K10.3"; ref_gene_id "ENSG00000259867";
chr16	StringTie	exon	80159337	80159455	1000	-	.	gene_id "MSTRG.72659"; transcript_id "ENST00000568776"; exon_number "3"; gene_name "RP11-525K10.3"; ref_gene_id "ENSG00000259867";
chr16	StringTie	exon	80160232	80160306	1000	-	.	gene_id "MSTRG.72659"; transcript_id "ENST00000568776"; exon_number "4"; gene_name "RP11-525K10.3"; ref_gene_id "ENSG00000259867";
chr16	StringTie	exon	80528642	80528786	1000	-	.	gene_id "MSTRG.72659"; transcript_id "ENST00000568776"; exon_number "5"; gene_name "RP11-525K10.3"; ref_gene_id "ENSG00000259867";
chr16	StringTie	exon	80563029	80563135	1000	-	.	gene_id "MSTRG.72659"; transcript_id "ENST00000568776"; exon_number "6"; gene_name "RP11-525K10.3"; ref_gene_id "ENSG00000259867";
chr16	StringTie	transcript	80218035	80540870	1000	-	.	gene_id "MSTRG.72659"; transcript_id "ENST00000568819"; gene_name "RP11-525K10.3"; ref_gene_id "ENSG00000259867";
chr16	StringTie	exon	80218035	80218215	1000	-	.	gene_id "MSTRG.72659"; transcript_id "ENST00000568819"; exon_number "1"; gene_name "RP11-525K10.3"; ref_gene_id "ENSG00000259867";
chr16	StringTie	exon	80218809	80218866	1000	-	.	gene_id "MSTRG.72659"; transcript_id "ENST00000568819"; exon_number "2"; gene_name "RP11-525K10.3"; ref_gene_id "ENSG00000259867";
chr16	StringTie	exon	80492570	80492765	1000	-	.	gene_id "MSTRG.72659"; transcript_id "ENST00000568819"; exon_number "3"; gene_name "RP11-525K10.3"; ref_gene_id "ENSG00000259867";
chr16	StringTie	exon	80528642	80528786	1000	-	.	gene_id "MSTRG.72659"; transcript_id "ENST00000568819"; exon_number "4"; gene_name "RP11-525K10.3"; ref_gene_id "ENSG00000259867";
chr16	StringTie	exon	80540850	80540870	1000	-	.	gene_id "MSTRG.72659"; transcript_id "ENST00000568819"; exon_number "5"; gene_name "RP11-525K10.3"; ref_gene_id "ENSG00000259867";
chr16	StringTie	transcript	80153965	80174314	1000	-	.	gene_id "MSTRG.72659"; transcript_id "MSTRG.72659.1";
chr16	StringTie	exon	80153965	80156007	1000	-	.	gene_id "MSTRG.72659"; transcript_id "MSTRG.72659.1"; exon_number "1";
chr16	StringTie	exon	80159337	80159455	1000	-	.	gene_id "MSTRG.72659"; transcript_id "MSTRG.72659.1"; exon_number "2";
chr16	StringTie	exon	80160232	80160321	1000	-	.	gene_id "MSTRG.72659"; transcript_id "MSTRG.72659.1"; exon_number "3";
chr16	StringTie	exon	80166493	80166551	1000	-	.	gene_id "MSTRG.72659"; transcript_id "MSTRG.72659.1"; exon_number "4";
chr16	StringTie	exon	80174303	80174314	1000	-	.	gene_id "MSTRG.72659"; transcript_id "MSTRG.72659.1"; exon_number "5";
chr16	StringTie	transcript	80154233	80174333	1000	-	.	gene_id "MSTRG.72659"; transcript_id "MSTRG.72659.10";
chr16	StringTie	exon	80154233	80156007	1000	-	.	gene_id "MSTRG.72659"; transcript_id "MSTRG.72659.10"; exon_number "1";
chr16	StringTie	exon	80157614	80157682	1000	-	.	gene_id "MSTRG.72659"; transcript_id "MSTRG.72659.10"; exon_number "2";
chr16	StringTie	exon	80159337	80159455	1000	-	.	gene_id "MSTRG.72659"; transcript_id "MSTRG.72659.10"; exon_number "3";
chr16	StringTie	exon	80160232	80160306	1000	-	.	gene_id "MSTRG.72659"; transcript_id "MSTRG.72659.10"; exon_number "4";
chr16	StringTie	exon	80174303	80174333	1000	-	.	gene_id "MSTRG.72659"; transcript_id "MSTRG.72659.10"; exon_number "5";
chr16	StringTie	transcript	80154239	80265861	1000	-	.	gene_id "MSTRG.72659"; transcript_id "MSTRG.72659.11";
chr16	StringTie	exon	80154239	80156007	1000	-	.	gene_id "MSTRG.72659"; transcript_id "MSTRG.72659.11"; exon_number "1";
chr16	StringTie	exon	80157614	80157682	1000	-	.	gene_id "MSTRG.72659"; transcript_id "MSTRG.72659.11"; exon_number "2";
chr16	StringTie	exon	80159337	80159455	1000	-	.	gene_id "MSTRG.72659"; transcript_id "MSTRG.72659.11"; exon_number "3";
chr16	StringTie	exon	80160232	80160321	1000	-	.	gene_id "MSTRG.72659"; transcript_id "MSTRG.72659.11"; exon_number "4";
chr16	StringTie	exon	80216836	80217071	1000	-	.	gene_id "MSTRG.72659"; transcript_id "MSTRG.72659.11"; exon_number "5";
chr16	StringTie	exon	80218809	80218866	1000	-	.	gene_id "MSTRG.72659"; transcript_id "MSTRG.72659.11"; exon_number "6";
chr16	StringTie	exon	80265621	80265861	1000	-	.	gene_id "MSTRG.72659"; transcript_id "MSTRG.72659.11"; exon_number "7";
chr16	StringTie	transcript	80154239	80265861	1000	-	.	gene_id "MSTRG.72659"; transcript_id "MSTRG.72659.12";
chr16	StringTie	exon	80154239	80156007	1000	-	.	gene_id "MSTRG.72659"; transcript_id "MSTRG.72659.12"; exon_number "1";
chr16	StringTie	exon	80157614	80157682	1000	-	.	gene_id "MSTRG.72659"; transcript_id "MSTRG.72659.12"; exon_number "2";
chr16	StringTie	exon	80159337	80159455	1000	-	.	gene_id "MSTRG.72659"; transcript_id "MSTRG.72659.12"; exon_number "3";
chr16	StringTie	exon	80265621	80265861	1000	-	.	gene_id "MSTRG.72659"; transcript_id "MSTRG.72659.12"; exon_number "4";
chr16	StringTie	transcript	80154239	80265861	1000	-	.	gene_id "MSTRG.72659"; transcript_id "MSTRG.72659.13";
chr16	StringTie	exon	80154239	80156007	1000	-	.	gene_id "MSTRG.72659"; transcript_id "MSTRG.72659.13"; exon_number "1";
chr16	StringTie	exon	80159337	80159455	1000	-	.	gene_id "MSTRG.72659"; transcript_id "MSTRG.72659.13"; exon_number "2";
chr16	StringTie	exon	80160232	80160306	1000	-	.	gene_id "MSTRG.72659"; transcript_id "MSTRG.72659.13"; exon_number "3";
chr16	StringTie	exon	80265621	80265861	1000	-	.	gene_id "MSTRG.72659"; transcript_id "MSTRG.72659.13"; exon_number "4";
chr16	StringTie	transcript	80154239	80265861	1000	-	.	gene_id "MSTRG.72659"; transcript_id "MSTRG.72659.14";
chr16	StringTie	exon	80154239	80156007	1000	-	.	gene_id "MSTRG.72659"; transcript_id "MSTRG.72659.14"; exon_number "1";
chr16	StringTie	exon	80159337	80159455	1000	-	.	gene_id "MSTRG.72659"; transcript_id "MSTRG.72659.14"; exon_number "2";
chr16	StringTie	exon	80262770	80262869	1000	-	.	gene_id "MSTRG.72659"; transcript_id "MSTRG.72659.14"; exon_number "3";
chr16	StringTie	exon	80265621	80265861	1000	-	.	gene_id "MSTRG.72659"; transcript_id "MSTRG.72659.14"; exon_number "4";
chr16	StringTie	transcript	80154239	80265861	1000	-	.	gene_id "MSTRG.72659"; transcript_id "MSTRG.72659.15";
chr16	StringTie	exon	80154239	80156007	1000	-	.	gene_id "MSTRG.72659"; transcript_id "MSTRG.72659.15"; exon_number "1";
chr16	StringTie	exon	80157614	80157682	1000	-	.	gene_id "MSTRG.72659"; transcript_id "MSTRG.72659.15"; exon_number "2";
chr16	StringTie	exon	80159337	80159455	1000	-	.	gene_id "MSTRG.72659"; transcript_id "MSTRG.72659.15"; exon_number "3";
chr16	StringTie	exon	80160232	80160321	1000	-	.	gene_id "MSTRG.72659"; transcript_id "MSTRG.72659.15"; exon_number "4";
chr16	StringTie	exon	80265621	80265861	1000	-	.	gene_id "MSTRG.72659"; transcript_id "MSTRG.72659.15"; exon_number "5";
chr16	StringTie	transcript	80154239	80265861	1000	-	.	gene_id "MSTRG.72659"; transcript_id "MSTRG.72659.16";
chr16	StringTie	exon	80154239	80156007	1000	-	.	gene_id "MSTRG.72659"; transcript_id "MSTRG.72659.16"; exon_number "1";
chr16	StringTie	exon	80157614	80157682	1000	-	.	gene_id "MSTRG.72659"; transcript_id "MSTRG.72659.16"; exon_number "2";
chr16	StringTie	exon	80159337	80159455	1000	-	.	gene_id "MSTRG.72659"; transcript_id "MSTRG.72659.16"; exon_number "3";
chr16	StringTie	exon	80160232	80160306	1000	-	.	gene_id "MSTRG.72659"; transcript_id "MSTRG.72659.16"; exon_number "4";
chr16	StringTie	exon	80218809	80218866	1000	-	.	gene_id "MSTRG.72659"; transcript_id "MSTRG.72659.16"; exon_number "5";
chr16	StringTie	exon	80265621	80265861	1000	-	.	gene_id "MSTRG.72659"; transcript_id "MSTRG.72659.16"; exon_number "6";
chr16	StringTie	transcript	80154245	80265748	1000	-	.	gene_id "MSTRG.72659"; transcript_id "MSTRG.72659.17";
chr16	StringTie	exon	80154245	80156007	1000	-	.	gene_id "MSTRG.72659"; transcript_id "MSTRG.72659.17"; exon_number "1";
chr16	StringTie	exon	80159337	80159455	1000	-	.	gene_id "MSTRG.72659"; transcript_id "MSTRG.72659.17"; exon_number "2";
chr16	StringTie	exon	80160232	80160321	1000	-	.	gene_id "MSTRG.72659"; transcript_id "MSTRG.72659.17"; exon_number "3";
chr16	StringTie	exon	80262770	80262869	1000	-	.	gene_id "MSTRG.72659"; transcript_id "MSTRG.72659.17"; exon_number "4";
chr16	StringTie	exon	80265621	80265748	1000	-	.	gene_id "MSTRG.72659"; transcript_id "MSTRG.72659.17"; exon_number "5";
chr16	StringTie	transcript	80154250	80160317	1000	-	.	gene_id "MSTRG.72659"; transcript_id "MSTRG.72659.18";
chr16	StringTie	exon	80154250	80156007	1000	-	.	gene_id "MSTRG.72659"; transcript_id "MSTRG.72659.18"; exon_number "1";
chr16	StringTie	exon	80159337	80159435	1000	-	.	gene_id "MSTRG.72659"; transcript_id "MSTRG.72659.18"; exon_number "2";
chr16	StringTie	exon	80160232	80160317	1000	-	.	gene_id "MSTRG.72659"; transcript_id "MSTRG.72659.18"; exon_number "3";
chr16	StringTie	transcript	80154251	80174547	1000	-	.	gene_id "MSTRG.72659"; transcript_id "MSTRG.72659.19";
chr16	StringTie	exon	80154251	80156007	1000	-	.	gene_id "MSTRG.72659"; transcript_id "MSTRG.72659.19"; exon_number "1";
chr16	StringTie	exon	80157614	80157682	1000	-	.	gene_id "MSTRG.72659"; transcript_id "MSTRG.72659.19"; exon_number "2";
chr16	StringTie	exon	80159337	80159455	1000	-	.	gene_id "MSTRG.72659"; transcript_id "MSTRG.72659.19"; exon_number "3";
chr16	StringTie	exon	80160232	80160321	1000	-	.	gene_id "MSTRG.72659"; transcript_id "MSTRG.72659.19"; exon_number "4";
chr16	StringTie	exon	80174303	80174547	1000	-	.	gene_id "MSTRG.72659"; transcript_id "MSTRG.72659.19"; exon_number "5";
chr16	StringTie	transcript	80153965	80170688	1000	-	.	gene_id "MSTRG.72659"; transcript_id "MSTRG.72659.2";
chr16	StringTie	exon	80153965	80156007	1000	-	.	gene_id "MSTRG.72659"; transcript_id "MSTRG.72659.2"; exon_number "1";
chr16	StringTie	exon	80157614	80158566	1000	-	.	gene_id "MSTRG.72659"; transcript_id "MSTRG.72659.2"; exon_number "2";
chr16	StringTie	exon	80159337	80159455	1000	-	.	gene_id "MSTRG.72659"; transcript_id "MSTRG.72659.2"; exon_number "3";
chr16	StringTie	exon	80170550	80170688	1000	-	.	gene_id "MSTRG.72659"; transcript_id "MSTRG.72659.2"; exon_number "4";
chr16	StringTie	transcript	80154251	80174320	1000	-	.	gene_id "MSTRG.72659"; transcript_id "MSTRG.72659.20";
chr16	StringTie	exon	80154251	80156007	1000	-	.	gene_id "MSTRG.72659"; transcript_id "MSTRG.72659.20"; exon_number "1";
chr16	StringTie	exon	80159337	80159455	1000	-	.	gene_id "MSTRG.72659"; transcript_id "MSTRG.72659.20"; exon_number "2";
chr16	StringTie	exon	80160232	80160321	1000	-	.	gene_id "MSTRG.72659"; transcript_id "MSTRG.72659.20"; exon_number "3";
chr16	StringTie	exon	80174303	80174320	1000	-	.	gene_id "MSTRG.72659"; transcript_id "MSTRG.72659.20"; exon_number "4";
chr16	StringTie	transcript	80154251	80174502	1000	-	.	gene_id "MSTRG.72659"; transcript_id "MSTRG.72659.21";
chr16	StringTie	exon	80154251	80156007	1000	-	.	gene_id "MSTRG.72659"; transcript_id "MSTRG.72659.21"; exon_number "1";
chr16	StringTie	exon	80157614	80157682	1000	-	.	gene_id "MSTRG.72659"; transcript_id "MSTRG.72659.21"; exon_number "2";
chr16	StringTie	exon	80159337	80159455	1000	-	.	gene_id "MSTRG.72659"; transcript_id "MSTRG.72659.21"; exon_number "3";
chr16	StringTie	exon	80160232	80160306	1000	-	.	gene_id "MSTRG.72659"; transcript_id "MSTRG.72659.21"; exon_number "4";
chr16	StringTie	exon	80174475	80174502	1000	-	.	gene_id "MSTRG.72659"; transcript_id "MSTRG.72659.21"; exon_number "5";
chr16	StringTie	transcript	80154263	80174314	1000	-	.	gene_id "MSTRG.72659"; transcript_id "MSTRG.72659.22";
chr16	StringTie	exon	80154263	80156007	1000	-	.	gene_id "MSTRG.72659"; transcript_id "MSTRG.72659.22"; exon_number "1";
chr16	StringTie	exon	80157614	80158566	1000	-	.	gene_id "MSTRG.72659"; transcript_id "MSTRG.72659.22"; exon_number "2";
chr16	StringTie	exon	80159337	80159455	1000	-	.	gene_id "MSTRG.72659"; transcript_id "MSTRG.72659.22"; exon_number "3";
chr16	StringTie	exon	80160232	80160321	1000	-	.	gene_id "MSTRG.72659"; transcript_id "MSTRG.72659.22"; exon_number "4";
chr16	StringTie	exon	80166493	80166551	1000	-	.	gene_id "MSTRG.72659"; transcript_id "MSTRG.72659.22"; exon_number "5";
chr16	StringTie	exon	80174303	80174314	1000	-	.	gene_id "MSTRG.72659"; transcript_id "MSTRG.72659.22"; exon_number "6";
chr16	StringTie	transcript	80154330	80174547	1000	-	.	gene_id "MSTRG.72659"; transcript_id "MSTRG.72659.23";
chr16	StringTie	exon	80154330	80156007	1000	-	.	gene_id "MSTRG.72659"; transcript_id "MSTRG.72659.23"; exon_number "1";
chr16	StringTie	exon	80157614	80157682	1000	-	.	gene_id "MSTRG.72659"; transcript_id "MSTRG.72659.23"; exon_number "2";
chr16	StringTie	exon	80159337	80159455	1000	-	.	gene_id "MSTRG.72659"; transcript_id "MSTRG.72659.23"; exon_number "3";
chr16	StringTie	exon	80160232	80160321	1000	-	.	gene_id "MSTRG.72659"; transcript_id "MSTRG.72659.23"; exon_number "4";
chr16	StringTie	exon	80174475	80174547	1000	-	.	gene_id "MSTRG.72659"; transcript_id "MSTRG.72659.23"; exon_number "5";
chr16	StringTie	transcript	80154330	80174547	1000	-	.	gene_id "MSTRG.72659"; transcript_id "MSTRG.72659.24";
chr16	StringTie	exon	80154330	80156007	1000	-	.	gene_id "MSTRG.72659"; transcript_id "MSTRG.72659.24"; exon_number "1";
chr16	StringTie	exon	80159337	80159455	1000	-	.	gene_id "MSTRG.72659"; transcript_id "MSTRG.72659.24"; exon_number "2";
chr16	StringTie	exon	80160232	80160321	1000	-	.	gene_id "MSTRG.72659"; transcript_id "MSTRG.72659.24"; exon_number "3";
chr16	StringTie	exon	80174475	80174547	1000	-	.	gene_id "MSTRG.72659"; transcript_id "MSTRG.72659.24"; exon_number "4";
chr16	StringTie	transcript	80154330	80265752	1000	-	.	gene_id "MSTRG.72659"; transcript_id "MSTRG.72659.25";
chr16	StringTie	exon	80154330	80156007	1000	-	.	gene_id "MSTRG.72659"; transcript_id "MSTRG.72659.25"; exon_number "1";
chr16	StringTie	exon	80157614	80157682	1000	-	.	gene_id "MSTRG.72659"; transcript_id "MSTRG.72659.25"; exon_number "2";
chr16	StringTie	exon	80159337	80159455	1000	-	.	gene_id "MSTRG.72659"; transcript_id "MSTRG.72659.25"; exon_number "3";
chr16	StringTie	exon	80262770	80262869	1000	-	.	gene_id "MSTRG.72659"; transcript_id "MSTRG.72659.25"; exon_number "4";
chr16	StringTie	exon	80265621	80265752	1000	-	.	gene_id "MSTRG.72659"; transcript_id "MSTRG.72659.25"; exon_number "5";
chr16	StringTie	transcript	80154984	80265749	1000	-	.	gene_id "MSTRG.72659"; transcript_id "MSTRG.72659.26";
chr16	StringTie	exon	80154984	80156007	1000	-	.	gene_id "MSTRG.72659"; transcript_id "MSTRG.72659.26"; exon_number "1";
chr16	StringTie	exon	80159337	80159455	1000	-	.	gene_id "MSTRG.72659"; transcript_id "MSTRG.72659.26"; exon_number "2";
chr16	StringTie	exon	80265621	80265749	1000	-	.	gene_id "MSTRG.72659"; transcript_id "MSTRG.72659.26"; exon_number "3";
chr16	StringTie	transcript	80155008	80170582	1000	-	.	gene_id "MSTRG.72659"; transcript_id "MSTRG.72659.27";
chr16	StringTie	exon	80155008	80156007	1000	-	.	gene_id "MSTRG.72659"; transcript_id "MSTRG.72659.27"; exon_number "1";
chr16	StringTie	exon	80159337	80159455	1000	-	.	gene_id "MSTRG.72659"; transcript_id "MSTRG.72659.27"; exon_number "2";
chr16	StringTie	exon	80170550	80170582	1000	-	.	gene_id "MSTRG.72659"; transcript_id "MSTRG.72659.27"; exon_number "3";
chr16	StringTie	transcript	80155020	80170582	1000	-	.	gene_id "MSTRG.72659"; transcript_id "MSTRG.72659.28";
chr16	StringTie	exon	80155020	80156007	1000	-	.	gene_id "MSTRG.72659"; transcript_id "MSTRG.72659.28"; exon_number "1";
chr16	StringTie	exon	80157614	80157682	1000	-	.	gene_id "MSTRG.72659"; transcript_id "MSTRG.72659.28"; exon_number "2";
chr16	StringTie	exon	80159337	80159455	1000	-	.	gene_id "MSTRG.72659"; transcript_id "MSTRG.72659.28"; exon_number "3";
chr16	StringTie	exon	80170550	80170582	1000	-	.	gene_id "MSTRG.72659"; transcript_id "MSTRG.72659.28"; exon_number "4";
chr16	StringTie	transcript	80153965	80174503	1000	-	.	gene_id "MSTRG.72659"; transcript_id "MSTRG.72659.3";
chr16	StringTie	exon	80153965	80156007	1000	-	.	gene_id "MSTRG.72659"; transcript_id "MSTRG.72659.3"; exon_number "1";
chr16	StringTie	exon	80157614	80157682	1000	-	.	gene_id "MSTRG.72659"; transcript_id "MSTRG.72659.3"; exon_number "2";
chr16	StringTie	exon	80159337	80159455	1000	-	.	gene_id "MSTRG.72659"; transcript_id "MSTRG.72659.3"; exon_number "3";
chr16	StringTie	exon	80174475	80174503	1000	-	.	gene_id "MSTRG.72659"; transcript_id "MSTRG.72659.3"; exon_number "4";
chr16	StringTie	transcript	80155068	80174546	1000	-	.	gene_id "MSTRG.72659"; transcript_id "MSTRG.72659.30";
chr16	StringTie	exon	80155068	80156007	1000	-	.	gene_id "MSTRG.72659"; transcript_id "MSTRG.72659.30"; exon_number "1";
chr16	StringTie	exon	80157614	80157682	1000	-	.	gene_id "MSTRG.72659"; transcript_id "MSTRG.72659.30"; exon_number "2";
chr16	StringTie	exon	80159337	80159455	1000	-	.	gene_id "MSTRG.72659"; transcript_id "MSTRG.72659.30"; exon_number "3";
chr16	StringTie	exon	80160232	80160306	1000	-	.	gene_id "MSTRG.72659"; transcript_id "MSTRG.72659.30"; exon_number "4";
chr16	StringTie	exon	80174497	80174546	1000	-	.	gene_id "MSTRG.72659"; transcript_id "MSTRG.72659.30"; exon_number "5";
chr16	StringTie	transcript	80206147	80218866	1000	-	.	gene_id "MSTRG.72659"; transcript_id "MSTRG.72659.32";
chr16	StringTie	exon	80206147	80206481	1000	-	.	gene_id "MSTRG.72659"; transcript_id "MSTRG.72659.32"; exon_number "1";
chr16	StringTie	exon	80216836	80217526	1000	-	.	gene_id "MSTRG.72659"; transcript_id "MSTRG.72659.32"; exon_number "2";
chr16	StringTie	exon	80218809	80218866	1000	-	.	gene_id "MSTRG.72659"; transcript_id "MSTRG.72659.32"; exon_number "3";
chr16	StringTie	transcript	80213856	80218943	1000	-	.	gene_id "MSTRG.72659"; transcript_id "MSTRG.72659.33";
chr16	StringTie	exon	80213856	80214325	1000	-	.	gene_id "MSTRG.72659"; transcript_id "MSTRG.72659.33"; exon_number "1";
chr16	StringTie	exon	80216836	80217526	1000	-	.	gene_id "MSTRG.72659"; transcript_id "MSTRG.72659.33"; exon_number "2";
chr16	StringTie	exon	80218809	80218943	1000	-	.	gene_id "MSTRG.72659"; transcript_id "MSTRG.72659.33"; exon_number "3";
chr16	StringTie	transcript	80247188	80265946	1000	-	.	gene_id "MSTRG.72659"; transcript_id "MSTRG.72659.35";
chr16	StringTie	exon	80247188	80258378	1000	-	.	gene_id "MSTRG.72659"; transcript_id "MSTRG.72659.35"; exon_number "1";
chr16	StringTie	exon	80265621	80265741	1000	-	.	gene_id "MSTRG.72659"; transcript_id "MSTRG.72659.35"; exon_number "2";
chr16	StringTie	exon	80265885	80265946	1000	-	.	gene_id "MSTRG.72659"; transcript_id "MSTRG.72659.35"; exon_number "3";
chr16	StringTie	transcript	80257975	80263265	1000	-	.	gene_id "MSTRG.72659"; transcript_id "MSTRG.72659.36";
chr16	StringTie	exon	80257975	80258378	1000	-	.	gene_id "MSTRG.72659"; transcript_id "MSTRG.72659.36"; exon_number "1";
chr16	StringTie	exon	80261560	80263265	1000	-	.	gene_id "MSTRG.72659"; transcript_id "MSTRG.72659.36"; exon_number "2";
chr16	StringTie	transcript	80258126	80265880	1000	-	.	gene_id "MSTRG.72659"; transcript_id "MSTRG.72659.37";
chr16	StringTie	exon	80258126	80258378	1000	-	.	gene_id "MSTRG.72659"; transcript_id "MSTRG.72659.37"; exon_number "1";
chr16	StringTie	exon	80262770	80262869	1000	-	.	gene_id "MSTRG.72659"; transcript_id "MSTRG.72659.37"; exon_number "2";
chr16	StringTie	exon	80265621	80265880	1000	-	.	gene_id "MSTRG.72659"; transcript_id "MSTRG.72659.37"; exon_number "3";
chr16	StringTie	transcript	80473814	80518737	1000	-	.	gene_id "MSTRG.72659"; transcript_id "MSTRG.72659.38";
chr16	StringTie	exon	80473814	80473957	1000	-	.	gene_id "MSTRG.72659"; transcript_id "MSTRG.72659.38"; exon_number "1";
chr16	StringTie	exon	80492570	80492765	1000	-	.	gene_id "MSTRG.72659"; transcript_id "MSTRG.72659.38"; exon_number "2";
chr16	StringTie	exon	80518469	80518737	1000	-	.	gene_id "MSTRG.72659"; transcript_id "MSTRG.72659.38"; exon_number "3";
chr16	StringTie	transcript	80486783	80518726	1000	-	.	gene_id "MSTRG.72659"; transcript_id "MSTRG.72659.39";
chr16	StringTie	exon	80486783	80491571	1000	-	.	gene_id "MSTRG.72659"; transcript_id "MSTRG.72659.39"; exon_number "1";
chr16	StringTie	exon	80492570	80492765	1000	-	.	gene_id "MSTRG.72659"; transcript_id "MSTRG.72659.39"; exon_number "2";
chr16	StringTie	exon	80518500	80518726	1000	-	.	gene_id "MSTRG.72659"; transcript_id "MSTRG.72659.39"; exon_number "3";
chr16	StringTie	transcript	80153965	80166552	1000	-	.	gene_id "MSTRG.72659"; transcript_id "MSTRG.72659.4";
chr16	StringTie	exon	80153965	80156007	1000	-	.	gene_id "MSTRG.72659"; transcript_id "MSTRG.72659.4"; exon_number "1";
chr16	StringTie	exon	80157614	80157682	1000	-	.	gene_id "MSTRG.72659"; transcript_id "MSTRG.72659.4"; exon_number "2";
chr16	StringTie	exon	80159337	80159435	1000	-	.	gene_id "MSTRG.72659"; transcript_id "MSTRG.72659.4"; exon_number "3";
chr16	StringTie	exon	80160232	80160306	1000	-	.	gene_id "MSTRG.72659"; transcript_id "MSTRG.72659.4"; exon_number "4";
chr16	StringTie	exon	80166493	80166552	1000	-	.	gene_id "MSTRG.72659"; transcript_id "MSTRG.72659.4"; exon_number "5";
chr16	StringTie	transcript	80492566	80503047	1000	-	.	gene_id "MSTRG.72659"; transcript_id "MSTRG.72659.40";
chr16	StringTie	exon	80492566	80492765	1000	-	.	gene_id "MSTRG.72659"; transcript_id "MSTRG.72659.40"; exon_number "1";
chr16	StringTie	exon	80502706	80503047	1000	-	.	gene_id "MSTRG.72659"; transcript_id "MSTRG.72659.40"; exon_number "2";
chr16	StringTie	transcript	80512862	80518759	1000	-	.	gene_id "MSTRG.72659"; transcript_id "MSTRG.72659.42";
chr16	StringTie	exon	80512862	80513605	1000	-	.	gene_id "MSTRG.72659"; transcript_id "MSTRG.72659.42"; exon_number "1";
chr16	StringTie	exon	80513689	80513776	1000	-	.	gene_id "MSTRG.72659"; transcript_id "MSTRG.72659.42"; exon_number "2";
chr16	StringTie	exon	80518469	80518759	1000	-	.	gene_id "MSTRG.72659"; transcript_id "MSTRG.72659.42"; exon_number "3";
chr16	StringTie	transcript	80512993	80540900	1000	-	.	gene_id "MSTRG.72659"; transcript_id "MSTRG.72659.43";
chr16	StringTie	exon	80512993	80513605	1000	-	.	gene_id "MSTRG.72659"; transcript_id "MSTRG.72659.43"; exon_number "1";
chr16	StringTie	exon	80518469	80518564	1000	-	.	gene_id "MSTRG.72659"; transcript_id "MSTRG.72659.43"; exon_number "2";
chr16	StringTie	exon	80528642	80528786	1000	-	.	gene_id "MSTRG.72659"; transcript_id "MSTRG.72659.43"; exon_number "3";
chr16	StringTie	exon	80540850	80540900	1000	-	.	gene_id "MSTRG.72659"; transcript_id "MSTRG.72659.43"; exon_number "4";
chr16	StringTie	transcript	80513285	80518734	1000	-	.	gene_id "MSTRG.72659"; transcript_id "MSTRG.72659.44";
chr16	StringTie	exon	80513285	80513605	1000	-	.	gene_id "MSTRG.72659"; transcript_id "MSTRG.72659.44"; exon_number "1";
chr16	StringTie	exon	80513689	80513780	1000	-	.	gene_id "MSTRG.72659"; transcript_id "MSTRG.72659.44"; exon_number "2";
chr16	StringTie	exon	80518469	80518734	1000	-	.	gene_id "MSTRG.72659"; transcript_id "MSTRG.72659.44"; exon_number "3";
chr16	StringTie	transcript	80513358	80540939	1000	-	.	gene_id "MSTRG.72659"; transcript_id "MSTRG.72659.45";
chr16	StringTie	exon	80513358	80513605	1000	-	.	gene_id "MSTRG.72659"; transcript_id "MSTRG.72659.45"; exon_number "1";
chr16	StringTie	exon	80528642	80528786	1000	-	.	gene_id "MSTRG.72659"; transcript_id "MSTRG.72659.45"; exon_number "2";
chr16	StringTie	exon	80540850	80540939	1000	-	.	gene_id "MSTRG.72659"; transcript_id "MSTRG.72659.45"; exon_number "3";
chr16	StringTie	transcript	80513517	80540877	1000	-	.	gene_id "MSTRG.72659"; transcript_id "MSTRG.72659.46";
chr16	StringTie	exon	80513517	80513605	1000	-	.	gene_id "MSTRG.72659"; transcript_id "MSTRG.72659.46"; exon_number "1";
chr16	StringTie	exon	80528642	80528786	1000	-	.	gene_id "MSTRG.72659"; transcript_id "MSTRG.72659.46"; exon_number "2";
chr16	StringTie	exon	80540605	80540877	1000	-	.	gene_id "MSTRG.72659"; transcript_id "MSTRG.72659.46"; exon_number "3";
chr16	StringTie	transcript	80518490	80544282	1000	-	.	gene_id "MSTRG.72659"; transcript_id "MSTRG.72659.47";
chr16	StringTie	exon	80518490	80518564	1000	-	.	gene_id "MSTRG.72659"; transcript_id "MSTRG.72659.47"; exon_number "1";
chr16	StringTie	exon	80528642	80528786	1000	-	.	gene_id "MSTRG.72659"; transcript_id "MSTRG.72659.47"; exon_number "2";
chr16	StringTie	exon	80540605	80541217	1000	-	.	gene_id "MSTRG.72659"; transcript_id "MSTRG.72659.47"; exon_number "3";
chr16	StringTie	exon	80543886	80544282	1000	-	.	gene_id "MSTRG.72659"; transcript_id "MSTRG.72659.47"; exon_number "4";
chr16	StringTie	transcript	80528641	80540933	1000	-	.	gene_id "MSTRG.72659"; transcript_id "MSTRG.72659.49";
chr16	StringTie	exon	80528641	80528786	1000	-	.	gene_id "MSTRG.72659"; transcript_id "MSTRG.72659.49"; exon_number "1";
chr16	StringTie	exon	80540809	80540933	1000	-	.	gene_id "MSTRG.72659"; transcript_id "MSTRG.72659.49"; exon_number "2";
chr16	StringTie	transcript	80154228	80174314	1000	-	.	gene_id "MSTRG.72659"; transcript_id "MSTRG.72659.5";
chr16	StringTie	exon	80154228	80156007	1000	-	.	gene_id "MSTRG.72659"; transcript_id "MSTRG.72659.5"; exon_number "1";
chr16	StringTie	exon	80157614	80157682	1000	-	.	gene_id "MSTRG.72659"; transcript_id "MSTRG.72659.5"; exon_number "2";
chr16	StringTie	exon	80159337	80159455	1000	-	.	gene_id "MSTRG.72659"; transcript_id "MSTRG.72659.5"; exon_number "3";
chr16	StringTie	exon	80160232	80160321	1000	-	.	gene_id "MSTRG.72659"; transcript_id "MSTRG.72659.5"; exon_number "4";
chr16	StringTie	exon	80166493	80166551	1000	-	.	gene_id "MSTRG.72659"; transcript_id "MSTRG.72659.5"; exon_number "5";
chr16	StringTie	exon	80174303	80174314	1000	-	.	gene_id "MSTRG.72659"; transcript_id "MSTRG.72659.5"; exon_number "6";
chr16	StringTie	transcript	80154228	80170908	1000	-	.	gene_id "MSTRG.72659"; transcript_id "MSTRG.72659.6";
chr16	StringTie	exon	80154228	80156007	1000	-	.	gene_id "MSTRG.72659"; transcript_id "MSTRG.72659.6"; exon_number "1";
chr16	StringTie	exon	80159337	80160321	1000	-	.	gene_id "MSTRG.72659"; transcript_id "MSTRG.72659.6"; exon_number "2";
chr16	StringTie	exon	80170550	80170908	1000	-	.	gene_id "MSTRG.72659"; transcript_id "MSTRG.72659.6"; exon_number "3";
chr16	StringTie	transcript	80154228	80170908	1000	-	.	gene_id "MSTRG.72659"; transcript_id "MSTRG.72659.7";
chr16	StringTie	exon	80154228	80156007	1000	-	.	gene_id "MSTRG.72659"; transcript_id "MSTRG.72659.7"; exon_number "1";
chr16	StringTie	exon	80157614	80157682	1000	-	.	gene_id "MSTRG.72659"; transcript_id "MSTRG.72659.7"; exon_number "2";
chr16	StringTie	exon	80159337	80159455	1000	-	.	gene_id "MSTRG.72659"; transcript_id "MSTRG.72659.7"; exon_number "3";
chr16	StringTie	exon	80160232	80160306	1000	-	.	gene_id "MSTRG.72659"; transcript_id "MSTRG.72659.7"; exon_number "4";
chr16	StringTie	exon	80170550	80170908	1000	-	.	gene_id "MSTRG.72659"; transcript_id "MSTRG.72659.7"; exon_number "5";
chr16	StringTie	transcript	80154231	80166634	1000	-	.	gene_id "MSTRG.72659"; transcript_id "MSTRG.72659.8";
chr16	StringTie	exon	80154231	80156007	1000	-	.	gene_id "MSTRG.72659"; transcript_id "MSTRG.72659.8"; exon_number "1";
chr16	StringTie	exon	80157614	80157682	1000	-	.	gene_id "MSTRG.72659"; transcript_id "MSTRG.72659.8"; exon_number "2";
chr16	StringTie	exon	80159337	80159455	1000	-	.	gene_id "MSTRG.72659"; transcript_id "MSTRG.72659.8"; exon_number "3";
chr16	StringTie	exon	80160232	80160306	1000	-	.	gene_id "MSTRG.72659"; transcript_id "MSTRG.72659.8"; exon_number "4";
chr16	StringTie	exon	80166493	80166634	1000	-	.	gene_id "MSTRG.72659"; transcript_id "MSTRG.72659.8"; exon_number "5";
chr16	StringTie	transcript	80154231	80170762	1000	-	.	gene_id "MSTRG.72659"; transcript_id "MSTRG.72659.9";
chr16	StringTie	exon	80154231	80156007	1000	-	.	gene_id "MSTRG.72659"; transcript_id "MSTRG.72659.9"; exon_number "1";
chr16	StringTie	exon	80157614	80157682	1000	-	.	gene_id "MSTRG.72659"; transcript_id "MSTRG.72659.9"; exon_number "2";
chr16	StringTie	exon	80159337	80159455	1000	-	.	gene_id "MSTRG.72659"; transcript_id "MSTRG.72659.9"; exon_number "3";
chr16	StringTie	exon	80160232	80160321	1000	-	.	gene_id "MSTRG.72659"; transcript_id "MSTRG.72659.9"; exon_number "4";
chr16	StringTie	exon	80170550	80170762	1000	-	.	gene_id "MSTRG.72659"; transcript_id "MSTRG.72659.9"; exon_number "5";
chr1	StringTie	transcript	101259033	101259487	1000	.	.	gene_id "MSTRG.7266"; transcript_id "MSTRG.7266.1";
chr1	StringTie	exon	101259033	101259487	1000	.	.	gene_id "MSTRG.7266"; transcript_id "MSTRG.7266.1"; exon_number "1";
chr16	StringTie	transcript	80179129	80180682	1000	+	.	gene_id "MSTRG.72660"; transcript_id "ENST00000566030"; gene_name "RP11-525K10.2"; ref_gene_id "ENSG00000261376";
chr16	StringTie	exon	80179129	80179249	1000	+	.	gene_id "MSTRG.72660"; transcript_id "ENST00000566030"; exon_number "1"; gene_name "RP11-525K10.2"; ref_gene_id "ENSG00000261376";
chr16	StringTie	exon	80180268	80180682	1000	+	.	gene_id "MSTRG.72660"; transcript_id "ENST00000566030"; exon_number "2"; gene_name "RP11-525K10.2"; ref_gene_id "ENSG00000261376";
chr16	StringTie	transcript	80172378	80180682	1000	+	.	gene_id "MSTRG.72660"; transcript_id "MSTRG.72660.1";
chr16	StringTie	exon	80172378	80173280	1000	+	.	gene_id "MSTRG.72660"; transcript_id "MSTRG.72660.1"; exon_number "1";
chr16	StringTie	exon	80178272	80179249	1000	+	.	gene_id "MSTRG.72660"; transcript_id "MSTRG.72660.1"; exon_number "2";
chr16	StringTie	exon	80180268	80180682	1000	+	.	gene_id "MSTRG.72660"; transcript_id "MSTRG.72660.1"; exon_number "3";
chr16	StringTie	transcript	80191216	80192564	1000	+	.	gene_id "MSTRG.72661"; transcript_id "MSTRG.72661.1";
chr16	StringTie	exon	80191216	80191980	1000	+	.	gene_id "MSTRG.72661"; transcript_id "MSTRG.72661.1"; exon_number "1";
chr16	StringTie	exon	80192466	80192564	1000	+	.	gene_id "MSTRG.72661"; transcript_id "MSTRG.72661.1"; exon_number "2";
chr16	StringTie	transcript	80242056	80245811	1000	+	.	gene_id "MSTRG.72662"; transcript_id "MSTRG.72662.1";
chr16	StringTie	exon	80242056	80242074	1000	+	.	gene_id "MSTRG.72662"; transcript_id "MSTRG.72662.1"; exon_number "1";
chr16	StringTie	exon	80242610	80243498	1000	+	.	gene_id "MSTRG.72662"; transcript_id "MSTRG.72662.1"; exon_number "2";
chr16	StringTie	exon	80243728	80245811	1000	+	.	gene_id "MSTRG.72662"; transcript_id "MSTRG.72662.1"; exon_number "3";
chr16	StringTie	transcript	80242580	80244847	1000	+	.	gene_id "MSTRG.72662"; transcript_id "MSTRG.72662.10";
chr16	StringTie	exon	80242580	80243923	1000	+	.	gene_id "MSTRG.72662"; transcript_id "MSTRG.72662.10"; exon_number "1";
chr16	StringTie	exon	80244051	80244847	1000	+	.	gene_id "MSTRG.72662"; transcript_id "MSTRG.72662.10"; exon_number "2";
chr16	StringTie	transcript	80242586	80244809	1000	+	.	gene_id "MSTRG.72662"; transcript_id "MSTRG.72662.11";
chr16	StringTie	exon	80242586	80243498	1000	+	.	gene_id "MSTRG.72662"; transcript_id "MSTRG.72662.11"; exon_number "1";
chr16	StringTie	exon	80243822	80244809	1000	+	.	gene_id "MSTRG.72662"; transcript_id "MSTRG.72662.11"; exon_number "2";
chr16	StringTie	transcript	80242587	80244821	1000	+	.	gene_id "MSTRG.72662"; transcript_id "MSTRG.72662.12";
chr16	StringTie	exon	80242587	80243776	1000	+	.	gene_id "MSTRG.72662"; transcript_id "MSTRG.72662.12"; exon_number "1";
chr16	StringTie	exon	80243826	80244821	1000	+	.	gene_id "MSTRG.72662"; transcript_id "MSTRG.72662.12"; exon_number "2";
chr16	StringTie	transcript	80242593	80244818	1000	+	.	gene_id "MSTRG.72662"; transcript_id "MSTRG.72662.13";
chr16	StringTie	exon	80242593	80243401	1000	+	.	gene_id "MSTRG.72662"; transcript_id "MSTRG.72662.13"; exon_number "1";
chr16	StringTie	exon	80243450	80243776	1000	+	.	gene_id "MSTRG.72662"; transcript_id "MSTRG.72662.13"; exon_number "2";
chr16	StringTie	exon	80243826	80244367	1000	+	.	gene_id "MSTRG.72662"; transcript_id "MSTRG.72662.13"; exon_number "3";
chr16	StringTie	exon	80244428	80244818	1000	+	.	gene_id "MSTRG.72662"; transcript_id "MSTRG.72662.13"; exon_number "4";
chr16	StringTie	transcript	80242595	80244820	1000	+	.	gene_id "MSTRG.72662"; transcript_id "MSTRG.72662.14";
chr16	StringTie	exon	80242595	80243678	1000	+	.	gene_id "MSTRG.72662"; transcript_id "MSTRG.72662.14"; exon_number "1";
chr16	StringTie	exon	80244006	80244820	1000	+	.	gene_id "MSTRG.72662"; transcript_id "MSTRG.72662.14"; exon_number "2";
chr16	StringTie	transcript	80242633	80244842	1000	+	.	gene_id "MSTRG.72662"; transcript_id "MSTRG.72662.15";
chr16	StringTie	exon	80242633	80244005	1000	+	.	gene_id "MSTRG.72662"; transcript_id "MSTRG.72662.15"; exon_number "1";
chr16	StringTie	exon	80244133	80244842	1000	+	.	gene_id "MSTRG.72662"; transcript_id "MSTRG.72662.15"; exon_number "2";
chr16	StringTie	transcript	80242716	80245609	1000	+	.	gene_id "MSTRG.72662"; transcript_id "MSTRG.72662.16";
chr16	StringTie	exon	80242716	80243401	1000	+	.	gene_id "MSTRG.72662"; transcript_id "MSTRG.72662.16"; exon_number "1";
chr16	StringTie	exon	80243450	80243776	1000	+	.	gene_id "MSTRG.72662"; transcript_id "MSTRG.72662.16"; exon_number "2";
chr16	StringTie	exon	80243826	80245609	1000	+	.	gene_id "MSTRG.72662"; transcript_id "MSTRG.72662.16"; exon_number "3";
chr16	StringTie	transcript	80242716	80244818	1000	+	.	gene_id "MSTRG.72662"; transcript_id "MSTRG.72662.17";
chr16	StringTie	exon	80242716	80243401	1000	+	.	gene_id "MSTRG.72662"; transcript_id "MSTRG.72662.17"; exon_number "1";
chr16	StringTie	exon	80243450	80243776	1000	+	.	gene_id "MSTRG.72662"; transcript_id "MSTRG.72662.17"; exon_number "2";
chr16	StringTie	exon	80243826	80244132	1000	+	.	gene_id "MSTRG.72662"; transcript_id "MSTRG.72662.17"; exon_number "3";
chr16	StringTie	exon	80244368	80244818	1000	+	.	gene_id "MSTRG.72662"; transcript_id "MSTRG.72662.17"; exon_number "4";
chr16	StringTie	transcript	80242859	80244351	1000	+	.	gene_id "MSTRG.72662"; transcript_id "MSTRG.72662.18";
chr16	StringTie	exon	80242859	80243678	1000	+	.	gene_id "MSTRG.72662"; transcript_id "MSTRG.72662.18"; exon_number "1";
chr16	StringTie	exon	80244133	80244351	1000	+	.	gene_id "MSTRG.72662"; transcript_id "MSTRG.72662.18"; exon_number "2";
chr16	StringTie	transcript	80242266	80251846	1000	+	.	gene_id "MSTRG.72662"; transcript_id "MSTRG.72662.2";
chr16	StringTie	exon	80242266	80243357	1000	+	.	gene_id "MSTRG.72662"; transcript_id "MSTRG.72662.2"; exon_number "1";
chr16	StringTie	exon	80251665	80251846	1000	+	.	gene_id "MSTRG.72662"; transcript_id "MSTRG.72662.2"; exon_number "2";
chr16	StringTie	transcript	80242520	80244815	1000	+	.	gene_id "MSTRG.72662"; transcript_id "MSTRG.72662.3";
chr16	StringTie	exon	80242520	80243498	1000	+	.	gene_id "MSTRG.72662"; transcript_id "MSTRG.72662.3"; exon_number "1";
chr16	StringTie	exon	80243875	80244815	1000	+	.	gene_id "MSTRG.72662"; transcript_id "MSTRG.72662.3"; exon_number "2";
chr16	StringTie	transcript	80242521	80244840	1000	+	.	gene_id "MSTRG.72662"; transcript_id "MSTRG.72662.4";
chr16	StringTie	exon	80242521	80243596	1000	+	.	gene_id "MSTRG.72662"; transcript_id "MSTRG.72662.4"; exon_number "1";
chr16	StringTie	exon	80244179	80244840	1000	+	.	gene_id "MSTRG.72662"; transcript_id "MSTRG.72662.4"; exon_number "2";
chr16	StringTie	transcript	80242525	80244839	1000	+	.	gene_id "MSTRG.72662"; transcript_id "MSTRG.72662.5";
chr16	StringTie	exon	80242525	80243401	1000	+	.	gene_id "MSTRG.72662"; transcript_id "MSTRG.72662.5"; exon_number "1";
chr16	StringTie	exon	80244183	80244839	1000	+	.	gene_id "MSTRG.72662"; transcript_id "MSTRG.72662.5"; exon_number "2";
chr16	StringTie	transcript	80242526	80244805	1000	+	.	gene_id "MSTRG.72662"; transcript_id "MSTRG.72662.6";
chr16	StringTie	exon	80242526	80243678	1000	+	.	gene_id "MSTRG.72662"; transcript_id "MSTRG.72662.6"; exon_number "1";
chr16	StringTie	exon	80243777	80244805	1000	+	.	gene_id "MSTRG.72662"; transcript_id "MSTRG.72662.6"; exon_number "2";
chr16	StringTie	transcript	80242526	80244847	1000	+	.	gene_id "MSTRG.72662"; transcript_id "MSTRG.72662.7";
chr16	StringTie	exon	80242526	80243776	1000	+	.	gene_id "MSTRG.72662"; transcript_id "MSTRG.72662.7"; exon_number "1";
chr16	StringTie	exon	80244006	80244847	1000	+	.	gene_id "MSTRG.72662"; transcript_id "MSTRG.72662.7"; exon_number "2";
chr16	StringTie	transcript	80242528	80243887	1000	+	.	gene_id "MSTRG.72662"; transcript_id "MSTRG.72662.8";
chr16	StringTie	exon	80242528	80243401	1000	+	.	gene_id "MSTRG.72662"; transcript_id "MSTRG.72662.8"; exon_number "1";
chr16	StringTie	exon	80243826	80243887	1000	+	.	gene_id "MSTRG.72662"; transcript_id "MSTRG.72662.8"; exon_number "2";
chr16	StringTie	transcript	80242529	80244829	1000	+	.	gene_id "MSTRG.72662"; transcript_id "MSTRG.72662.9";
chr16	StringTie	exon	80242529	80243449	1000	+	.	gene_id "MSTRG.72662"; transcript_id "MSTRG.72662.9"; exon_number "1";
chr16	StringTie	exon	80244183	80244829	1000	+	.	gene_id "MSTRG.72662"; transcript_id "MSTRG.72662.9"; exon_number "2";
chr16	StringTie	transcript	80242268	80245988	1000	-	.	gene_id "MSTRG.72663"; transcript_id "MSTRG.72663.1";
chr16	StringTie	exon	80242268	80242939	1000	-	.	gene_id "MSTRG.72663"; transcript_id "MSTRG.72663.1"; exon_number "1";
chr16	StringTie	exon	80243096	80245988	1000	-	.	gene_id "MSTRG.72663"; transcript_id "MSTRG.72663.1"; exon_number "2";
chr16	StringTie	transcript	80242529	80244841	1000	-	.	gene_id "MSTRG.72663"; transcript_id "MSTRG.72663.2";
chr16	StringTie	exon	80242529	80243174	1000	-	.	gene_id "MSTRG.72663"; transcript_id "MSTRG.72663.2"; exon_number "1";
chr16	StringTie	exon	80243212	80244841	1000	-	.	gene_id "MSTRG.72663"; transcript_id "MSTRG.72663.2"; exon_number "2";
chr16	StringTie	transcript	80242593	80244818	1000	-	.	gene_id "MSTRG.72663"; transcript_id "MSTRG.72663.3";
chr16	StringTie	exon	80242593	80243792	1000	-	.	gene_id "MSTRG.72663"; transcript_id "MSTRG.72663.3"; exon_number "1";
chr16	StringTie	exon	80244197	80244818	1000	-	.	gene_id "MSTRG.72663"; transcript_id "MSTRG.72663.3"; exon_number "2";
chr16	StringTie	transcript	80255372	80274531	1000	+	.	gene_id "MSTRG.72664"; transcript_id "MSTRG.72664.1";
chr16	StringTie	exon	80255372	80255463	1000	+	.	gene_id "MSTRG.72664"; transcript_id "MSTRG.72664.1"; exon_number "1";
chr16	StringTie	exon	80258172	80258405	1000	+	.	gene_id "MSTRG.72664"; transcript_id "MSTRG.72664.1"; exon_number "2";
chr16	StringTie	exon	80263844	80263973	1000	+	.	gene_id "MSTRG.72664"; transcript_id "MSTRG.72664.1"; exon_number "3";
chr16	StringTie	exon	80267682	80267825	1000	+	.	gene_id "MSTRG.72664"; transcript_id "MSTRG.72664.1"; exon_number "4";
chr16	StringTie	exon	80271252	80274531	1000	+	.	gene_id "MSTRG.72664"; transcript_id "MSTRG.72664.1"; exon_number "5";
chr16	StringTie	transcript	80263433	80271004	1000	+	.	gene_id "MSTRG.72664"; transcript_id "MSTRG.72664.2";
chr16	StringTie	exon	80263433	80263740	1000	+	.	gene_id "MSTRG.72664"; transcript_id "MSTRG.72664.2"; exon_number "1";
chr16	StringTie	exon	80263844	80263973	1000	+	.	gene_id "MSTRG.72664"; transcript_id "MSTRG.72664.2"; exon_number "2";
chr16	StringTie	exon	80267682	80271004	1000	+	.	gene_id "MSTRG.72664"; transcript_id "MSTRG.72664.2"; exon_number "3";
chr16	StringTie	transcript	80263451	80268537	1000	+	.	gene_id "MSTRG.72664"; transcript_id "MSTRG.72664.3";
chr16	StringTie	exon	80263451	80263535	1000	+	.	gene_id "MSTRG.72664"; transcript_id "MSTRG.72664.3"; exon_number "1";
chr16	StringTie	exon	80263844	80263973	1000	+	.	gene_id "MSTRG.72664"; transcript_id "MSTRG.72664.3"; exon_number "2";
chr16	StringTie	exon	80267682	80268537	1000	+	.	gene_id "MSTRG.72664"; transcript_id "MSTRG.72664.3"; exon_number "3";
chr16	StringTie	transcript	80263463	80267024	1000	+	.	gene_id "MSTRG.72664"; transcript_id "MSTRG.72664.4";
chr16	StringTie	exon	80263463	80263740	1000	+	.	gene_id "MSTRG.72664"; transcript_id "MSTRG.72664.4"; exon_number "1";
chr16	StringTie	exon	80263844	80263973	1000	+	.	gene_id "MSTRG.72664"; transcript_id "MSTRG.72664.4"; exon_number "2";
chr16	StringTie	exon	80265691	80267024	1000	+	.	gene_id "MSTRG.72664"; transcript_id "MSTRG.72664.4"; exon_number "3";
chr16	StringTie	transcript	80263463	80274601	1000	+	.	gene_id "MSTRG.72664"; transcript_id "MSTRG.72664.5";
chr16	StringTie	exon	80263463	80263740	1000	+	.	gene_id "MSTRG.72664"; transcript_id "MSTRG.72664.5"; exon_number "1";
chr16	StringTie	exon	80263844	80263973	1000	+	.	gene_id "MSTRG.72664"; transcript_id "MSTRG.72664.5"; exon_number "2";
chr16	StringTie	exon	80271252	80274601	1000	+	.	gene_id "MSTRG.72664"; transcript_id "MSTRG.72664.5"; exon_number "3";
chr16	StringTie	transcript	80321877	80323345	1000	-	.	gene_id "MSTRG.72665"; transcript_id "MSTRG.72665.1";
chr16	StringTie	exon	80321877	80321947	1000	-	.	gene_id "MSTRG.72665"; transcript_id "MSTRG.72665.1"; exon_number "1";
chr16	StringTie	exon	80322944	80323345	1000	-	.	gene_id "MSTRG.72665"; transcript_id "MSTRG.72665.1"; exon_number "2";
chr16	StringTie	transcript	80327216	80328525	1000	+	.	gene_id "MSTRG.72666"; transcript_id "MSTRG.72666.1";
chr16	StringTie	exon	80327216	80328525	1000	+	.	gene_id "MSTRG.72666"; transcript_id "MSTRG.72666.1"; exon_number "1";
chr16	StringTie	transcript	80385225	80385457	1000	.	.	gene_id "MSTRG.72667"; transcript_id "MSTRG.72667.1";
chr16	StringTie	exon	80385225	80385457	1000	.	.	gene_id "MSTRG.72667"; transcript_id "MSTRG.72667.1"; exon_number "1";
chr16	StringTie	transcript	80394877	80396364	1000	-	.	gene_id "MSTRG.72668"; transcript_id "MSTRG.72668.1";
chr16	StringTie	exon	80394877	80395593	1000	-	.	gene_id "MSTRG.72668"; transcript_id "MSTRG.72668.1"; exon_number "1";
chr16	StringTie	exon	80396151	80396364	1000	-	.	gene_id "MSTRG.72668"; transcript_id "MSTRG.72668.1"; exon_number "2";
chr16	StringTie	transcript	80401245	80401475	1000	.	.	gene_id "MSTRG.72669"; transcript_id "MSTRG.72669.1";
chr16	StringTie	exon	80401245	80401475	1000	.	.	gene_id "MSTRG.72669"; transcript_id "MSTRG.72669.1"; exon_number "1";
chr1	StringTie	transcript	101260510	101261839	1000	.	.	gene_id "MSTRG.7267"; transcript_id "MSTRG.7267.1";
chr1	StringTie	exon	101260510	101261839	1000	.	.	gene_id "MSTRG.7267"; transcript_id "MSTRG.7267.1"; exon_number "1";
chr16	StringTie	transcript	80412115	80412460	1000	.	.	gene_id "MSTRG.72670"; transcript_id "MSTRG.72670.1";
chr16	StringTie	exon	80412115	80412460	1000	.	.	gene_id "MSTRG.72670"; transcript_id "MSTRG.72670.1"; exon_number "1";
chr16	StringTie	transcript	80422544	80422777	1000	.	.	gene_id "MSTRG.72671"; transcript_id "MSTRG.72671.1";
chr16	StringTie	exon	80422544	80422777	1000	.	.	gene_id "MSTRG.72671"; transcript_id "MSTRG.72671.1"; exon_number "1";
chr16	StringTie	transcript	80428990	80440563	1000	-	.	gene_id "MSTRG.72672"; transcript_id "MSTRG.72672.1";
chr16	StringTie	exon	80428990	80429103	1000	-	.	gene_id "MSTRG.72672"; transcript_id "MSTRG.72672.1"; exon_number "1";
chr16	StringTie	exon	80439949	80440122	1000	-	.	gene_id "MSTRG.72672"; transcript_id "MSTRG.72672.1"; exon_number "2";
chr16	StringTie	exon	80440482	80440563	1000	-	.	gene_id "MSTRG.72672"; transcript_id "MSTRG.72672.1"; exon_number "3";
chr16	StringTie	transcript	80429070	80440575	1000	-	.	gene_id "MSTRG.72672"; transcript_id "MSTRG.72672.2";
chr16	StringTie	exon	80429070	80429103	1000	-	.	gene_id "MSTRG.72672"; transcript_id "MSTRG.72672.2"; exon_number "1";
chr16	StringTie	exon	80439949	80440122	1000	-	.	gene_id "MSTRG.72672"; transcript_id "MSTRG.72672.2"; exon_number "2";
chr16	StringTie	exon	80440536	80440575	1000	-	.	gene_id "MSTRG.72672"; transcript_id "MSTRG.72672.2"; exon_number "3";
chr16	StringTie	transcript	80469376	80469655	1000	.	.	gene_id "MSTRG.72673"; transcript_id "MSTRG.72673.1";
chr16	StringTie	exon	80469376	80469655	1000	.	.	gene_id "MSTRG.72673"; transcript_id "MSTRG.72673.1"; exon_number "1";
chr16	StringTie	transcript	80470583	80470934	1000	.	.	gene_id "MSTRG.72674"; transcript_id "MSTRG.72674.1";
chr16	StringTie	exon	80470583	80470934	1000	.	.	gene_id "MSTRG.72674"; transcript_id "MSTRG.72674.1"; exon_number "1";
chr16	StringTie	transcript	80473447	80484277	1000	+	.	gene_id "MSTRG.72675"; transcript_id "MSTRG.72675.1";
chr16	StringTie	exon	80473447	80473761	1000	+	.	gene_id "MSTRG.72675"; transcript_id "MSTRG.72675.1"; exon_number "1";
chr16	StringTie	exon	80482865	80484277	1000	+	.	gene_id "MSTRG.72675"; transcript_id "MSTRG.72675.1"; exon_number "2";
chr16	StringTie	transcript	80540957	80550644	1000	+	.	gene_id "MSTRG.72676"; transcript_id "ENST00000305904"; gene_name "DYNLRB2"; ref_gene_id "ENSG00000168589";
chr16	StringTie	exon	80540957	80541079	1000	+	.	gene_id "MSTRG.72676"; transcript_id "ENST00000305904"; exon_number "1"; gene_name "DYNLRB2"; ref_gene_id "ENSG00000168589";
chr16	StringTie	exon	80543276	80543351	1000	+	.	gene_id "MSTRG.72676"; transcript_id "ENST00000305904"; exon_number "2"; gene_name "DYNLRB2"; ref_gene_id "ENSG00000168589";
chr16	StringTie	exon	80549484	80549651	1000	+	.	gene_id "MSTRG.72676"; transcript_id "ENST00000305904"; exon_number "3"; gene_name "DYNLRB2"; ref_gene_id "ENSG00000168589";
chr16	StringTie	exon	80550515	80550644	1000	+	.	gene_id "MSTRG.72676"; transcript_id "ENST00000305904"; exon_number "4"; gene_name "DYNLRB2"; ref_gene_id "ENSG00000168589";
chr16	StringTie	transcript	80541025	80550639	1000	+	.	gene_id "MSTRG.72676"; transcript_id "ENST00000338542"; gene_name "DYNLRB2"; ref_gene_id "ENSG00000168589";
chr16	StringTie	exon	80541025	80541079	1000	+	.	gene_id "MSTRG.72676"; transcript_id "ENST00000338542"; exon_number "1"; gene_name "DYNLRB2"; ref_gene_id "ENSG00000168589";
chr16	StringTie	exon	80543276	80543351	1000	+	.	gene_id "MSTRG.72676"; transcript_id "ENST00000338542"; exon_number "2"; gene_name "DYNLRB2"; ref_gene_id "ENSG00000168589";
chr16	StringTie	exon	80547758	80547847	1000	+	.	gene_id "MSTRG.72676"; transcript_id "ENST00000338542"; exon_number "3"; gene_name "DYNLRB2"; ref_gene_id "ENSG00000168589";
chr16	StringTie	exon	80549484	80549651	1000	+	.	gene_id "MSTRG.72676"; transcript_id "ENST00000338542"; exon_number "4"; gene_name "DYNLRB2"; ref_gene_id "ENSG00000168589";
chr16	StringTie	exon	80550515	80550639	1000	+	.	gene_id "MSTRG.72676"; transcript_id "ENST00000338542"; exon_number "5"; gene_name "DYNLRB2"; ref_gene_id "ENSG00000168589";
chr16	StringTie	transcript	80541028	80550648	1000	+	.	gene_id "MSTRG.72676"; transcript_id "ENST00000561880"; gene_name "DYNLRB2"; ref_gene_id "ENSG00000168589";
chr16	StringTie	exon	80541028	80541079	1000	+	.	gene_id "MSTRG.72676"; transcript_id "ENST00000561880"; exon_number "1"; gene_name "DYNLRB2"; ref_gene_id "ENSG00000168589";
chr16	StringTie	exon	80543276	80543351	1000	+	.	gene_id "MSTRG.72676"; transcript_id "ENST00000561880"; exon_number "2"; gene_name "DYNLRB2"; ref_gene_id "ENSG00000168589";
chr16	StringTie	exon	80548943	80549651	1000	+	.	gene_id "MSTRG.72676"; transcript_id "ENST00000561880"; exon_number "3"; gene_name "DYNLRB2"; ref_gene_id "ENSG00000168589";
chr16	StringTie	exon	80550515	80550648	1000	+	.	gene_id "MSTRG.72676"; transcript_id "ENST00000561880"; exon_number "4"; gene_name "DYNLRB2"; ref_gene_id "ENSG00000168589";
chr16	StringTie	transcript	80540734	80550641	1000	+	.	gene_id "MSTRG.72676"; transcript_id "ENST00000562982"; gene_name "DYNLRB2"; ref_gene_id "ENSG00000168589";
chr16	StringTie	exon	80540734	80540854	1000	+	.	gene_id "MSTRG.72676"; transcript_id "ENST00000562982"; exon_number "1"; gene_name "DYNLRB2"; ref_gene_id "ENSG00000168589";
chr16	StringTie	exon	80543276	80543351	1000	+	.	gene_id "MSTRG.72676"; transcript_id "ENST00000562982"; exon_number "2"; gene_name "DYNLRB2"; ref_gene_id "ENSG00000168589";
chr16	StringTie	exon	80549484	80549651	1000	+	.	gene_id "MSTRG.72676"; transcript_id "ENST00000562982"; exon_number "3"; gene_name "DYNLRB2"; ref_gene_id "ENSG00000168589";
chr16	StringTie	exon	80550515	80550641	1000	+	.	gene_id "MSTRG.72676"; transcript_id "ENST00000562982"; exon_number "4"; gene_name "DYNLRB2"; ref_gene_id "ENSG00000168589";
chr16	StringTie	transcript	80540993	80550760	1000	+	.	gene_id "MSTRG.72676"; transcript_id "ENST00000568035"; gene_name "DYNLRB2"; ref_gene_id "ENSG00000168589";
chr16	StringTie	exon	80540993	80541079	1000	+	.	gene_id "MSTRG.72676"; transcript_id "ENST00000568035"; exon_number "1"; gene_name "DYNLRB2"; ref_gene_id "ENSG00000168589";
chr16	StringTie	exon	80543276	80543351	1000	+	.	gene_id "MSTRG.72676"; transcript_id "ENST00000568035"; exon_number "2"; gene_name "DYNLRB2"; ref_gene_id "ENSG00000168589";
chr16	StringTie	exon	80550515	80550760	1000	+	.	gene_id "MSTRG.72676"; transcript_id "ENST00000568035"; exon_number "3"; gene_name "DYNLRB2"; ref_gene_id "ENSG00000168589";
chr16	StringTie	transcript	80544699	80550644	1000	+	.	gene_id "MSTRG.72676"; transcript_id "ENST00000570222"; gene_name "DYNLRB2"; ref_gene_id "ENSG00000168589";
chr16	StringTie	exon	80544699	80544797	1000	+	.	gene_id "MSTRG.72676"; transcript_id "ENST00000570222"; exon_number "1"; gene_name "DYNLRB2"; ref_gene_id "ENSG00000168589";
chr16	StringTie	exon	80549484	80549651	1000	+	.	gene_id "MSTRG.72676"; transcript_id "ENST00000570222"; exon_number "2"; gene_name "DYNLRB2"; ref_gene_id "ENSG00000168589";
chr16	StringTie	exon	80550515	80550644	1000	+	.	gene_id "MSTRG.72676"; transcript_id "ENST00000570222"; exon_number "3"; gene_name "DYNLRB2"; ref_gene_id "ENSG00000168589";
chr16	StringTie	transcript	80540646	80556197	1000	+	.	gene_id "MSTRG.72676"; transcript_id "MSTRG.72676.1";
chr16	StringTie	exon	80540646	80540854	1000	+	.	gene_id "MSTRG.72676"; transcript_id "MSTRG.72676.1"; exon_number "1";
chr16	StringTie	exon	80541002	80541305	1000	+	.	gene_id "MSTRG.72676"; transcript_id "MSTRG.72676.1"; exon_number "2";
chr16	StringTie	exon	80543276	80543351	1000	+	.	gene_id "MSTRG.72676"; transcript_id "MSTRG.72676.1"; exon_number "3";
chr16	StringTie	exon	80549484	80549651	1000	+	.	gene_id "MSTRG.72676"; transcript_id "MSTRG.72676.1"; exon_number "4";
chr16	StringTie	exon	80550515	80550619	1000	+	.	gene_id "MSTRG.72676"; transcript_id "MSTRG.72676.1"; exon_number "5";
chr16	StringTie	exon	80551950	80552142	1000	+	.	gene_id "MSTRG.72676"; transcript_id "MSTRG.72676.1"; exon_number "6";
chr16	StringTie	exon	80554093	80554900	1000	+	.	gene_id "MSTRG.72676"; transcript_id "MSTRG.72676.1"; exon_number "7";
chr16	StringTie	exon	80555822	80556197	1000	+	.	gene_id "MSTRG.72676"; transcript_id "MSTRG.72676.1"; exon_number "8";
chr16	StringTie	transcript	80540889	80556134	1000	+	.	gene_id "MSTRG.72676"; transcript_id "MSTRG.72676.10";
chr16	StringTie	exon	80540889	80541305	1000	+	.	gene_id "MSTRG.72676"; transcript_id "MSTRG.72676.10"; exon_number "1";
chr16	StringTie	exon	80543276	80543351	1000	+	.	gene_id "MSTRG.72676"; transcript_id "MSTRG.72676.10"; exon_number "2";
chr16	StringTie	exon	80544701	80544797	1000	+	.	gene_id "MSTRG.72676"; transcript_id "MSTRG.72676.10"; exon_number "3";
chr16	StringTie	exon	80549484	80549651	1000	+	.	gene_id "MSTRG.72676"; transcript_id "MSTRG.72676.10"; exon_number "4";
chr16	StringTie	exon	80550515	80550619	1000	+	.	gene_id "MSTRG.72676"; transcript_id "MSTRG.72676.10"; exon_number "5";
chr16	StringTie	exon	80551950	80552142	1000	+	.	gene_id "MSTRG.72676"; transcript_id "MSTRG.72676.10"; exon_number "6";
chr16	StringTie	exon	80554093	80556134	1000	+	.	gene_id "MSTRG.72676"; transcript_id "MSTRG.72676.10"; exon_number "7";
chr16	StringTie	transcript	80540908	80552073	1000	+	.	gene_id "MSTRG.72676"; transcript_id "MSTRG.72676.11";
chr16	StringTie	exon	80540908	80541305	1000	+	.	gene_id "MSTRG.72676"; transcript_id "MSTRG.72676.11"; exon_number "1";
chr16	StringTie	exon	80543276	80543351	1000	+	.	gene_id "MSTRG.72676"; transcript_id "MSTRG.72676.11"; exon_number "2";
chr16	StringTie	exon	80544701	80544797	1000	+	.	gene_id "MSTRG.72676"; transcript_id "MSTRG.72676.11"; exon_number "3";
chr16	StringTie	exon	80549484	80549651	1000	+	.	gene_id "MSTRG.72676"; transcript_id "MSTRG.72676.11"; exon_number "4";
chr16	StringTie	exon	80550515	80550593	1000	+	.	gene_id "MSTRG.72676"; transcript_id "MSTRG.72676.11"; exon_number "5";
chr16	StringTie	exon	80551968	80552073	1000	+	.	gene_id "MSTRG.72676"; transcript_id "MSTRG.72676.11"; exon_number "6";
chr16	StringTie	transcript	80540912	80556151	1000	+	.	gene_id "MSTRG.72676"; transcript_id "MSTRG.72676.12";
chr16	StringTie	exon	80540912	80541305	1000	+	.	gene_id "MSTRG.72676"; transcript_id "MSTRG.72676.12"; exon_number "1";
chr16	StringTie	exon	80543276	80543351	1000	+	.	gene_id "MSTRG.72676"; transcript_id "MSTRG.72676.12"; exon_number "2";
chr16	StringTie	exon	80549484	80549651	1000	+	.	gene_id "MSTRG.72676"; transcript_id "MSTRG.72676.12"; exon_number "3";
chr16	StringTie	exon	80550515	80550619	1000	+	.	gene_id "MSTRG.72676"; transcript_id "MSTRG.72676.12"; exon_number "4";
chr16	StringTie	exon	80554093	80556151	1000	+	.	gene_id "MSTRG.72676"; transcript_id "MSTRG.72676.12"; exon_number "5";
chr16	StringTie	transcript	80540915	80556151	1000	+	.	gene_id "MSTRG.72676"; transcript_id "MSTRG.72676.13";
chr16	StringTie	exon	80540915	80541305	1000	+	.	gene_id "MSTRG.72676"; transcript_id "MSTRG.72676.13"; exon_number "1";
chr16	StringTie	exon	80543276	80543351	1000	+	.	gene_id "MSTRG.72676"; transcript_id "MSTRG.72676.13"; exon_number "2";
chr16	StringTie	exon	80549484	80549651	1000	+	.	gene_id "MSTRG.72676"; transcript_id "MSTRG.72676.13"; exon_number "3";
chr16	StringTie	exon	80550515	80550593	1000	+	.	gene_id "MSTRG.72676"; transcript_id "MSTRG.72676.13"; exon_number "4";
chr16	StringTie	exon	80554093	80556151	1000	+	.	gene_id "MSTRG.72676"; transcript_id "MSTRG.72676.13"; exon_number "5";
chr16	StringTie	transcript	80540915	80554117	1000	+	.	gene_id "MSTRG.72676"; transcript_id "MSTRG.72676.14";
chr16	StringTie	exon	80540915	80541079	1000	+	.	gene_id "MSTRG.72676"; transcript_id "MSTRG.72676.14"; exon_number "1";
chr16	StringTie	exon	80543276	80543351	1000	+	.	gene_id "MSTRG.72676"; transcript_id "MSTRG.72676.14"; exon_number "2";
chr16	StringTie	exon	80544701	80544797	1000	+	.	gene_id "MSTRG.72676"; transcript_id "MSTRG.72676.14"; exon_number "3";
chr16	StringTie	exon	80549484	80549651	1000	+	.	gene_id "MSTRG.72676"; transcript_id "MSTRG.72676.14"; exon_number "4";
chr16	StringTie	exon	80550515	80550619	1000	+	.	gene_id "MSTRG.72676"; transcript_id "MSTRG.72676.14"; exon_number "5";
chr16	StringTie	exon	80554093	80554117	1000	+	.	gene_id "MSTRG.72676"; transcript_id "MSTRG.72676.14"; exon_number "6";
chr16	StringTie	transcript	80540916	80552102	1000	+	.	gene_id "MSTRG.72676"; transcript_id "MSTRG.72676.15";
chr16	StringTie	exon	80540916	80541079	1000	+	.	gene_id "MSTRG.72676"; transcript_id "MSTRG.72676.15"; exon_number "1";
chr16	StringTie	exon	80543276	80543351	1000	+	.	gene_id "MSTRG.72676"; transcript_id "MSTRG.72676.15"; exon_number "2";
chr16	StringTie	exon	80544701	80544797	1000	+	.	gene_id "MSTRG.72676"; transcript_id "MSTRG.72676.15"; exon_number "3";
chr16	StringTie	exon	80549484	80549651	1000	+	.	gene_id "MSTRG.72676"; transcript_id "MSTRG.72676.15"; exon_number "4";
chr16	StringTie	exon	80550515	80550619	1000	+	.	gene_id "MSTRG.72676"; transcript_id "MSTRG.72676.15"; exon_number "5";
chr16	StringTie	exon	80551950	80552102	1000	+	.	gene_id "MSTRG.72676"; transcript_id "MSTRG.72676.15"; exon_number "6";
chr16	StringTie	transcript	80540935	80550813	1000	+	.	gene_id "MSTRG.72676"; transcript_id "MSTRG.72676.16";
chr16	StringTie	exon	80540935	80541079	1000	+	.	gene_id "MSTRG.72676"; transcript_id "MSTRG.72676.16"; exon_number "1";
chr16	StringTie	exon	80543280	80543351	1000	+	.	gene_id "MSTRG.72676"; transcript_id "MSTRG.72676.16"; exon_number "2";
chr16	StringTie	exon	80549484	80549651	1000	+	.	gene_id "MSTRG.72676"; transcript_id "MSTRG.72676.16"; exon_number "3";
chr16	StringTie	exon	80550515	80550813	1000	+	.	gene_id "MSTRG.72676"; transcript_id "MSTRG.72676.16"; exon_number "4";
chr16	StringTie	transcript	80540939	80550866	1000	+	.	gene_id "MSTRG.72676"; transcript_id "MSTRG.72676.17";
chr16	StringTie	exon	80540939	80541592	1000	+	.	gene_id "MSTRG.72676"; transcript_id "MSTRG.72676.17"; exon_number "1";
chr16	StringTie	exon	80543276	80543351	1000	+	.	gene_id "MSTRG.72676"; transcript_id "MSTRG.72676.17"; exon_number "2";
chr16	StringTie	exon	80549484	80549651	1000	+	.	gene_id "MSTRG.72676"; transcript_id "MSTRG.72676.17"; exon_number "3";
chr16	StringTie	exon	80550515	80550866	1000	+	.	gene_id "MSTRG.72676"; transcript_id "MSTRG.72676.17"; exon_number "4";
chr16	StringTie	transcript	80540941	80554153	1000	+	.	gene_id "MSTRG.72676"; transcript_id "MSTRG.72676.18";
chr16	StringTie	exon	80540941	80541079	1000	+	.	gene_id "MSTRG.72676"; transcript_id "MSTRG.72676.18"; exon_number "1";
chr16	StringTie	exon	80543276	80543351	1000	+	.	gene_id "MSTRG.72676"; transcript_id "MSTRG.72676.18"; exon_number "2";
chr16	StringTie	exon	80549484	80549651	1000	+	.	gene_id "MSTRG.72676"; transcript_id "MSTRG.72676.18"; exon_number "3";
chr16	StringTie	exon	80550515	80550619	1000	+	.	gene_id "MSTRG.72676"; transcript_id "MSTRG.72676.18"; exon_number "4";
chr16	StringTie	exon	80554093	80554153	1000	+	.	gene_id "MSTRG.72676"; transcript_id "MSTRG.72676.18"; exon_number "5";
chr16	StringTie	transcript	80540941	80556157	1000	+	.	gene_id "MSTRG.72676"; transcript_id "MSTRG.72676.19";
chr16	StringTie	exon	80540941	80541079	1000	+	.	gene_id "MSTRG.72676"; transcript_id "MSTRG.72676.19"; exon_number "1";
chr16	StringTie	exon	80543276	80543351	1000	+	.	gene_id "MSTRG.72676"; transcript_id "MSTRG.72676.19"; exon_number "2";
chr16	StringTie	exon	80544701	80544797	1000	+	.	gene_id "MSTRG.72676"; transcript_id "MSTRG.72676.19"; exon_number "3";
chr16	StringTie	exon	80549484	80549651	1000	+	.	gene_id "MSTRG.72676"; transcript_id "MSTRG.72676.19"; exon_number "4";
chr16	StringTie	exon	80550515	80552142	1000	+	.	gene_id "MSTRG.72676"; transcript_id "MSTRG.72676.19"; exon_number "5";
chr16	StringTie	exon	80554093	80556157	1000	+	.	gene_id "MSTRG.72676"; transcript_id "MSTRG.72676.19"; exon_number "6";
chr16	StringTie	transcript	80540646	80556197	1000	+	.	gene_id "MSTRG.72676"; transcript_id "MSTRG.72676.2";
chr16	StringTie	exon	80540646	80540854	1000	+	.	gene_id "MSTRG.72676"; transcript_id "MSTRG.72676.2"; exon_number "1";
chr16	StringTie	exon	80541002	80541079	1000	+	.	gene_id "MSTRG.72676"; transcript_id "MSTRG.72676.2"; exon_number "2";
chr16	StringTie	exon	80543276	80543351	1000	+	.	gene_id "MSTRG.72676"; transcript_id "MSTRG.72676.2"; exon_number "3";
chr16	StringTie	exon	80549484	80549651	1000	+	.	gene_id "MSTRG.72676"; transcript_id "MSTRG.72676.2"; exon_number "4";
chr16	StringTie	exon	80550515	80550619	1000	+	.	gene_id "MSTRG.72676"; transcript_id "MSTRG.72676.2"; exon_number "5";
chr16	StringTie	exon	80551950	80552142	1000	+	.	gene_id "MSTRG.72676"; transcript_id "MSTRG.72676.2"; exon_number "6";
chr16	StringTie	exon	80554093	80556197	1000	+	.	gene_id "MSTRG.72676"; transcript_id "MSTRG.72676.2"; exon_number "7";
chr16	StringTie	transcript	80540948	80550811	1000	+	.	gene_id "MSTRG.72676"; transcript_id "MSTRG.72676.20";
chr16	StringTie	exon	80540948	80541167	1000	+	.	gene_id "MSTRG.72676"; transcript_id "MSTRG.72676.20"; exon_number "1";
chr16	StringTie	exon	80543276	80543351	1000	+	.	gene_id "MSTRG.72676"; transcript_id "MSTRG.72676.20"; exon_number "2";
chr16	StringTie	exon	80544701	80544797	1000	+	.	gene_id "MSTRG.72676"; transcript_id "MSTRG.72676.20"; exon_number "3";
chr16	StringTie	exon	80549484	80549651	1000	+	.	gene_id "MSTRG.72676"; transcript_id "MSTRG.72676.20"; exon_number "4";
chr16	StringTie	exon	80550231	80550370	1000	+	.	gene_id "MSTRG.72676"; transcript_id "MSTRG.72676.20"; exon_number "5";
chr16	StringTie	exon	80550515	80550811	1000	+	.	gene_id "MSTRG.72676"; transcript_id "MSTRG.72676.20"; exon_number "6";
chr16	StringTie	transcript	80540964	80550880	1000	+	.	gene_id "MSTRG.72676"; transcript_id "MSTRG.72676.22";
chr16	StringTie	exon	80540964	80541167	1000	+	.	gene_id "MSTRG.72676"; transcript_id "MSTRG.72676.22"; exon_number "1";
chr16	StringTie	exon	80543276	80543351	1000	+	.	gene_id "MSTRG.72676"; transcript_id "MSTRG.72676.22"; exon_number "2";
chr16	StringTie	exon	80549484	80549651	1000	+	.	gene_id "MSTRG.72676"; transcript_id "MSTRG.72676.22"; exon_number "3";
chr16	StringTie	exon	80550515	80550880	1000	+	.	gene_id "MSTRG.72676"; transcript_id "MSTRG.72676.22"; exon_number "4";
chr16	StringTie	transcript	80540967	80550969	1000	+	.	gene_id "MSTRG.72676"; transcript_id "MSTRG.72676.23";
chr16	StringTie	exon	80540967	80541167	1000	+	.	gene_id "MSTRG.72676"; transcript_id "MSTRG.72676.23"; exon_number "1";
chr16	StringTie	exon	80543276	80543351	1000	+	.	gene_id "MSTRG.72676"; transcript_id "MSTRG.72676.23"; exon_number "2";
chr16	StringTie	exon	80544701	80544797	1000	+	.	gene_id "MSTRG.72676"; transcript_id "MSTRG.72676.23"; exon_number "3";
chr16	StringTie	exon	80549484	80549651	1000	+	.	gene_id "MSTRG.72676"; transcript_id "MSTRG.72676.23"; exon_number "4";
chr16	StringTie	exon	80550515	80550969	1000	+	.	gene_id "MSTRG.72676"; transcript_id "MSTRG.72676.23"; exon_number "5";
chr16	StringTie	transcript	80540993	80556197	1000	+	.	gene_id "MSTRG.72676"; transcript_id "MSTRG.72676.24";
chr16	StringTie	exon	80540993	80541079	1000	+	.	gene_id "MSTRG.72676"; transcript_id "MSTRG.72676.24"; exon_number "1";
chr16	StringTie	exon	80543276	80543351	1000	+	.	gene_id "MSTRG.72676"; transcript_id "MSTRG.72676.24"; exon_number "2";
chr16	StringTie	exon	80550515	80552142	1000	+	.	gene_id "MSTRG.72676"; transcript_id "MSTRG.72676.24"; exon_number "3";
chr16	StringTie	exon	80554093	80556197	1000	+	.	gene_id "MSTRG.72676"; transcript_id "MSTRG.72676.24"; exon_number "4";
chr16	StringTie	transcript	80541000	80550852	1000	+	.	gene_id "MSTRG.72676"; transcript_id "MSTRG.72676.26";
chr16	StringTie	exon	80541000	80541305	1000	+	.	gene_id "MSTRG.72676"; transcript_id "MSTRG.72676.26"; exon_number "1";
chr16	StringTie	exon	80543276	80543351	1000	+	.	gene_id "MSTRG.72676"; transcript_id "MSTRG.72676.26"; exon_number "2";
chr16	StringTie	exon	80549484	80549651	1000	+	.	gene_id "MSTRG.72676"; transcript_id "MSTRG.72676.26"; exon_number "3";
chr16	StringTie	exon	80550234	80550852	1000	+	.	gene_id "MSTRG.72676"; transcript_id "MSTRG.72676.26"; exon_number "4";
chr16	StringTie	transcript	80541005	80550801	1000	+	.	gene_id "MSTRG.72676"; transcript_id "MSTRG.72676.27";
chr16	StringTie	exon	80541005	80541305	1000	+	.	gene_id "MSTRG.72676"; transcript_id "MSTRG.72676.27"; exon_number "1";
chr16	StringTie	exon	80543276	80543351	1000	+	.	gene_id "MSTRG.72676"; transcript_id "MSTRG.72676.27"; exon_number "2";
chr16	StringTie	exon	80549484	80549651	1000	+	.	gene_id "MSTRG.72676"; transcript_id "MSTRG.72676.27"; exon_number "3";
chr16	StringTie	exon	80550520	80550801	1000	+	.	gene_id "MSTRG.72676"; transcript_id "MSTRG.72676.27"; exon_number "4";
chr16	StringTie	transcript	80541005	80556147	1000	+	.	gene_id "MSTRG.72676"; transcript_id "MSTRG.72676.28";
chr16	StringTie	exon	80541005	80541305	1000	+	.	gene_id "MSTRG.72676"; transcript_id "MSTRG.72676.28"; exon_number "1";
chr16	StringTie	exon	80543276	80543351	1000	+	.	gene_id "MSTRG.72676"; transcript_id "MSTRG.72676.28"; exon_number "2";
chr16	StringTie	exon	80549484	80549651	1000	+	.	gene_id "MSTRG.72676"; transcript_id "MSTRG.72676.28"; exon_number "3";
chr16	StringTie	exon	80550234	80550370	1000	+	.	gene_id "MSTRG.72676"; transcript_id "MSTRG.72676.28"; exon_number "4";
chr16	StringTie	exon	80550515	80552142	1000	+	.	gene_id "MSTRG.72676"; transcript_id "MSTRG.72676.28"; exon_number "5";
chr16	StringTie	exon	80554093	80556147	1000	+	.	gene_id "MSTRG.72676"; transcript_id "MSTRG.72676.28"; exon_number "6";
chr16	StringTie	transcript	80541006	80554669	1000	+	.	gene_id "MSTRG.72676"; transcript_id "MSTRG.72676.29";
chr16	StringTie	exon	80541006	80541305	1000	+	.	gene_id "MSTRG.72676"; transcript_id "MSTRG.72676.29"; exon_number "1";
chr16	StringTie	exon	80543276	80543351	1000	+	.	gene_id "MSTRG.72676"; transcript_id "MSTRG.72676.29"; exon_number "2";
chr16	StringTie	exon	80549484	80549651	1000	+	.	gene_id "MSTRG.72676"; transcript_id "MSTRG.72676.29"; exon_number "3";
chr16	StringTie	exon	80550515	80550607	1000	+	.	gene_id "MSTRG.72676"; transcript_id "MSTRG.72676.29"; exon_number "4";
chr16	StringTie	exon	80554093	80554669	1000	+	.	gene_id "MSTRG.72676"; transcript_id "MSTRG.72676.29"; exon_number "5";
chr16	StringTie	transcript	80540652	80551092	1000	+	.	gene_id "MSTRG.72676"; transcript_id "MSTRG.72676.3";
chr16	StringTie	exon	80540652	80540854	1000	+	.	gene_id "MSTRG.72676"; transcript_id "MSTRG.72676.3"; exon_number "1";
chr16	StringTie	exon	80543276	80543351	1000	+	.	gene_id "MSTRG.72676"; transcript_id "MSTRG.72676.3"; exon_number "2";
chr16	StringTie	exon	80544701	80544797	1000	+	.	gene_id "MSTRG.72676"; transcript_id "MSTRG.72676.3"; exon_number "3";
chr16	StringTie	exon	80549484	80549651	1000	+	.	gene_id "MSTRG.72676"; transcript_id "MSTRG.72676.3"; exon_number "4";
chr16	StringTie	exon	80550515	80551092	1000	+	.	gene_id "MSTRG.72676"; transcript_id "MSTRG.72676.3"; exon_number "5";
chr16	StringTie	transcript	80541013	80554119	1000	+	.	gene_id "MSTRG.72676"; transcript_id "MSTRG.72676.30";
chr16	StringTie	exon	80541013	80541305	1000	+	.	gene_id "MSTRG.72676"; transcript_id "MSTRG.72676.30"; exon_number "1";
chr16	StringTie	exon	80543276	80543351	1000	+	.	gene_id "MSTRG.72676"; transcript_id "MSTRG.72676.30"; exon_number "2";
chr16	StringTie	exon	80549484	80549651	1000	+	.	gene_id "MSTRG.72676"; transcript_id "MSTRG.72676.30"; exon_number "3";
chr16	StringTie	exon	80550231	80550370	1000	+	.	gene_id "MSTRG.72676"; transcript_id "MSTRG.72676.30"; exon_number "4";
chr16	StringTie	exon	80550515	80550619	1000	+	.	gene_id "MSTRG.72676"; transcript_id "MSTRG.72676.30"; exon_number "5";
chr16	StringTie	exon	80554093	80554119	1000	+	.	gene_id "MSTRG.72676"; transcript_id "MSTRG.72676.30"; exon_number "6";
chr16	StringTie	transcript	80541016	80550811	1000	+	.	gene_id "MSTRG.72676"; transcript_id "MSTRG.72676.31";
chr16	StringTie	exon	80541016	80541305	1000	+	.	gene_id "MSTRG.72676"; transcript_id "MSTRG.72676.31"; exon_number "1";
chr16	StringTie	exon	80543280	80543351	1000	+	.	gene_id "MSTRG.72676"; transcript_id "MSTRG.72676.31"; exon_number "2";
chr16	StringTie	exon	80549484	80549651	1000	+	.	gene_id "MSTRG.72676"; transcript_id "MSTRG.72676.31"; exon_number "3";
chr16	StringTie	exon	80550515	80550811	1000	+	.	gene_id "MSTRG.72676"; transcript_id "MSTRG.72676.31"; exon_number "4";
chr16	StringTie	transcript	80541019	80550633	1000	+	.	gene_id "MSTRG.72676"; transcript_id "MSTRG.72676.32";
chr16	StringTie	exon	80541019	80541167	1000	+	.	gene_id "MSTRG.72676"; transcript_id "MSTRG.72676.32"; exon_number "1";
chr16	StringTie	exon	80543280	80543351	1000	+	.	gene_id "MSTRG.72676"; transcript_id "MSTRG.72676.32"; exon_number "2";
chr16	StringTie	exon	80549484	80549651	1000	+	.	gene_id "MSTRG.72676"; transcript_id "MSTRG.72676.32"; exon_number "3";
chr16	StringTie	exon	80550515	80550633	1000	+	.	gene_id "MSTRG.72676"; transcript_id "MSTRG.72676.32"; exon_number "4";
chr16	StringTie	transcript	80541029	80550805	1000	+	.	gene_id "MSTRG.72676"; transcript_id "MSTRG.72676.35";
chr16	StringTie	exon	80541029	80541249	1000	+	.	gene_id "MSTRG.72676"; transcript_id "MSTRG.72676.35"; exon_number "1";
chr16	StringTie	exon	80543276	80543351	1000	+	.	gene_id "MSTRG.72676"; transcript_id "MSTRG.72676.35"; exon_number "2";
chr16	StringTie	exon	80549484	80549651	1000	+	.	gene_id "MSTRG.72676"; transcript_id "MSTRG.72676.35"; exon_number "3";
chr16	StringTie	exon	80550515	80550805	1000	+	.	gene_id "MSTRG.72676"; transcript_id "MSTRG.72676.35"; exon_number "4";
chr16	StringTie	transcript	80542232	80550785	1000	+	.	gene_id "MSTRG.72676"; transcript_id "MSTRG.72676.36";
chr16	StringTie	exon	80542232	80542558	1000	+	.	gene_id "MSTRG.72676"; transcript_id "MSTRG.72676.36"; exon_number "1";
chr16	StringTie	exon	80543276	80543351	1000	+	.	gene_id "MSTRG.72676"; transcript_id "MSTRG.72676.36"; exon_number "2";
chr16	StringTie	exon	80549484	80549651	1000	+	.	gene_id "MSTRG.72676"; transcript_id "MSTRG.72676.36"; exon_number "3";
chr16	StringTie	exon	80550515	80550785	1000	+	.	gene_id "MSTRG.72676"; transcript_id "MSTRG.72676.36"; exon_number "4";
chr16	StringTie	transcript	80542417	80550761	1000	+	.	gene_id "MSTRG.72676"; transcript_id "MSTRG.72676.37";
chr16	StringTie	exon	80542417	80542558	1000	+	.	gene_id "MSTRG.72676"; transcript_id "MSTRG.72676.37"; exon_number "1";
chr16	StringTie	exon	80543276	80543351	1000	+	.	gene_id "MSTRG.72676"; transcript_id "MSTRG.72676.37"; exon_number "2";
chr16	StringTie	exon	80549484	80549651	1000	+	.	gene_id "MSTRG.72676"; transcript_id "MSTRG.72676.37"; exon_number "3";
chr16	StringTie	exon	80550485	80550761	1000	+	.	gene_id "MSTRG.72676"; transcript_id "MSTRG.72676.37"; exon_number "4";
chr16	StringTie	transcript	80543072	80550761	1000	+	.	gene_id "MSTRG.72676"; transcript_id "MSTRG.72676.38";
chr16	StringTie	exon	80543072	80543096	1000	+	.	gene_id "MSTRG.72676"; transcript_id "MSTRG.72676.38"; exon_number "1";
chr16	StringTie	exon	80543276	80543351	1000	+	.	gene_id "MSTRG.72676"; transcript_id "MSTRG.72676.38"; exon_number "2";
chr16	StringTie	exon	80549484	80549651	1000	+	.	gene_id "MSTRG.72676"; transcript_id "MSTRG.72676.38"; exon_number "3";
chr16	StringTie	exon	80550515	80550761	1000	+	.	gene_id "MSTRG.72676"; transcript_id "MSTRG.72676.38"; exon_number "4";
chr16	StringTie	transcript	80540652	80556197	1000	+	.	gene_id "MSTRG.72676"; transcript_id "MSTRG.72676.4";
chr16	StringTie	exon	80540652	80540854	1000	+	.	gene_id "MSTRG.72676"; transcript_id "MSTRG.72676.4"; exon_number "1";
chr16	StringTie	exon	80543276	80543351	1000	+	.	gene_id "MSTRG.72676"; transcript_id "MSTRG.72676.4"; exon_number "2";
chr16	StringTie	exon	80549484	80549651	1000	+	.	gene_id "MSTRG.72676"; transcript_id "MSTRG.72676.4"; exon_number "3";
chr16	StringTie	exon	80550515	80552142	1000	+	.	gene_id "MSTRG.72676"; transcript_id "MSTRG.72676.4"; exon_number "4";
chr16	StringTie	exon	80554093	80556197	1000	+	.	gene_id "MSTRG.72676"; transcript_id "MSTRG.72676.4"; exon_number "5";
chr16	StringTie	transcript	80540673	80554124	1000	+	.	gene_id "MSTRG.72676"; transcript_id "MSTRG.72676.5";
chr16	StringTie	exon	80540673	80540854	1000	+	.	gene_id "MSTRG.72676"; transcript_id "MSTRG.72676.5"; exon_number "1";
chr16	StringTie	exon	80543276	80543351	1000	+	.	gene_id "MSTRG.72676"; transcript_id "MSTRG.72676.5"; exon_number "2";
chr16	StringTie	exon	80549484	80549651	1000	+	.	gene_id "MSTRG.72676"; transcript_id "MSTRG.72676.5"; exon_number "3";
chr16	StringTie	exon	80550515	80550619	1000	+	.	gene_id "MSTRG.72676"; transcript_id "MSTRG.72676.5"; exon_number "4";
chr16	StringTie	exon	80554093	80554124	1000	+	.	gene_id "MSTRG.72676"; transcript_id "MSTRG.72676.5"; exon_number "5";
chr16	StringTie	transcript	80540686	80554107	1000	+	.	gene_id "MSTRG.72676"; transcript_id "MSTRG.72676.6";
chr16	StringTie	exon	80540686	80540854	1000	+	.	gene_id "MSTRG.72676"; transcript_id "MSTRG.72676.6"; exon_number "1";
chr16	StringTie	exon	80543276	80543351	1000	+	.	gene_id "MSTRG.72676"; transcript_id "MSTRG.72676.6"; exon_number "2";
chr16	StringTie	exon	80549484	80549651	1000	+	.	gene_id "MSTRG.72676"; transcript_id "MSTRG.72676.6"; exon_number "3";
chr16	StringTie	exon	80550515	80550593	1000	+	.	gene_id "MSTRG.72676"; transcript_id "MSTRG.72676.6"; exon_number "4";
chr16	StringTie	exon	80554093	80554107	1000	+	.	gene_id "MSTRG.72676"; transcript_id "MSTRG.72676.6"; exon_number "5";
chr16	StringTie	transcript	80540723	80550813	1000	+	.	gene_id "MSTRG.72676"; transcript_id "MSTRG.72676.7";
chr16	StringTie	exon	80540723	80540854	1000	+	.	gene_id "MSTRG.72676"; transcript_id "MSTRG.72676.7"; exon_number "1";
chr16	StringTie	exon	80543276	80543351	1000	+	.	gene_id "MSTRG.72676"; transcript_id "MSTRG.72676.7"; exon_number "2";
chr16	StringTie	exon	80544701	80544797	1000	+	.	gene_id "MSTRG.72676"; transcript_id "MSTRG.72676.7"; exon_number "3";
chr16	StringTie	exon	80549484	80549651	1000	+	.	gene_id "MSTRG.72676"; transcript_id "MSTRG.72676.7"; exon_number "4";
chr16	StringTie	exon	80550231	80550813	1000	+	.	gene_id "MSTRG.72676"; transcript_id "MSTRG.72676.7"; exon_number "5";
chr16	StringTie	transcript	80540782	80550817	1000	+	.	gene_id "MSTRG.72676"; transcript_id "MSTRG.72676.9";
chr16	StringTie	exon	80540782	80540854	1000	+	.	gene_id "MSTRG.72676"; transcript_id "MSTRG.72676.9"; exon_number "1";
chr16	StringTie	exon	80543280	80543351	1000	+	.	gene_id "MSTRG.72676"; transcript_id "MSTRG.72676.9"; exon_number "2";
chr16	StringTie	exon	80549484	80549651	1000	+	.	gene_id "MSTRG.72676"; transcript_id "MSTRG.72676.9"; exon_number "3";
chr16	StringTie	exon	80550515	80550817	1000	+	.	gene_id "MSTRG.72676"; transcript_id "MSTRG.72676.9"; exon_number "4";
chr16	StringTie	transcript	80547842	80552514	1000	-	.	gene_id "MSTRG.72677"; transcript_id "ENST00000568275"; gene_name "RP11-109P11.1"; ref_gene_id "ENSG00000260183";
chr16	StringTie	exon	80547842	80548184	1000	-	.	gene_id "MSTRG.72677"; transcript_id "ENST00000568275"; exon_number "1"; gene_name "RP11-109P11.1"; ref_gene_id "ENSG00000260183";
chr16	StringTie	exon	80552324	80552514	1000	-	.	gene_id "MSTRG.72677"; transcript_id "ENST00000568275"; exon_number "2"; gene_name "RP11-109P11.1"; ref_gene_id "ENSG00000260183";
chr16	StringTie	transcript	80564441	80565845	1000	.	.	gene_id "MSTRG.72678"; transcript_id "MSTRG.72678.1";
chr16	StringTie	exon	80564441	80565845	1000	.	.	gene_id "MSTRG.72678"; transcript_id "MSTRG.72678.1"; exon_number "1";
chr16	StringTie	transcript	80567558	80568913	1000	-	.	gene_id "MSTRG.72679"; transcript_id "ENST00000561634"; gene_name "LINC01227"; ref_gene_id "ENSG00000260737";
chr16	StringTie	exon	80567558	80567759	1000	-	.	gene_id "MSTRG.72679"; transcript_id "ENST00000561634"; exon_number "1"; gene_name "LINC01227"; ref_gene_id "ENSG00000260737";
chr16	StringTie	exon	80567948	80568113	1000	-	.	gene_id "MSTRG.72679"; transcript_id "ENST00000561634"; exon_number "2"; gene_name "LINC01227"; ref_gene_id "ENSG00000260737";
chr16	StringTie	exon	80568816	80568913	1000	-	.	gene_id "MSTRG.72679"; transcript_id "ENST00000561634"; exon_number "3"; gene_name "LINC01227"; ref_gene_id "ENSG00000260737";
chr16	StringTie	transcript	80567103	80572808	1000	-	.	gene_id "MSTRG.72679"; transcript_id "ENST00000561719"; gene_name "LINC01227"; ref_gene_id "ENSG00000260737";
chr16	StringTie	exon	80567103	80567516	1000	-	.	gene_id "MSTRG.72679"; transcript_id "ENST00000561719"; exon_number "1"; gene_name "LINC01227"; ref_gene_id "ENSG00000260737";
chr16	StringTie	exon	80567948	80568113	1000	-	.	gene_id "MSTRG.72679"; transcript_id "ENST00000561719"; exon_number "2"; gene_name "LINC01227"; ref_gene_id "ENSG00000260737";
chr16	StringTie	exon	80572634	80572808	1000	-	.	gene_id "MSTRG.72679"; transcript_id "ENST00000561719"; exon_number "3"; gene_name "LINC01227"; ref_gene_id "ENSG00000260737";
chr16	StringTie	transcript	80567555	80568898	1000	-	.	gene_id "MSTRG.72679"; transcript_id "ENST00000562002"; gene_name "LINC01227"; ref_gene_id "ENSG00000260737";
chr16	StringTie	exon	80567555	80567759	1000	-	.	gene_id "MSTRG.72679"; transcript_id "ENST00000562002"; exon_number "1"; gene_name "LINC01227"; ref_gene_id "ENSG00000260737";
chr16	StringTie	exon	80567948	80568113	1000	-	.	gene_id "MSTRG.72679"; transcript_id "ENST00000562002"; exon_number "2"; gene_name "LINC01227"; ref_gene_id "ENSG00000260737";
chr16	StringTie	exon	80568807	80568898	1000	-	.	gene_id "MSTRG.72679"; transcript_id "ENST00000562002"; exon_number "3"; gene_name "LINC01227"; ref_gene_id "ENSG00000260737";
chr16	StringTie	transcript	80567677	80569270	1000	-	.	gene_id "MSTRG.72679"; transcript_id "ENST00000565215"; gene_name "LINC01227"; ref_gene_id "ENSG00000260737";
chr16	StringTie	exon	80567677	80567759	1000	-	.	gene_id "MSTRG.72679"; transcript_id "ENST00000565215"; exon_number "1"; gene_name "LINC01227"; ref_gene_id "ENSG00000260737";
chr16	StringTie	exon	80567948	80568113	1000	-	.	gene_id "MSTRG.72679"; transcript_id "ENST00000565215"; exon_number "2"; gene_name "LINC01227"; ref_gene_id "ENSG00000260737";
chr16	StringTie	exon	80569225	80569270	1000	-	.	gene_id "MSTRG.72679"; transcript_id "ENST00000565215"; exon_number "3"; gene_name "LINC01227"; ref_gene_id "ENSG00000260737";
chr16	StringTie	transcript	80566794	80569687	1000	-	.	gene_id "MSTRG.72679"; transcript_id "ENST00000567317"; gene_name "LINC01227"; ref_gene_id "ENSG00000260737";
chr16	StringTie	exon	80566794	80567093	1000	-	.	gene_id "MSTRG.72679"; transcript_id "ENST00000567317"; exon_number "1"; gene_name "LINC01227"; ref_gene_id "ENSG00000260737";
chr16	StringTie	exon	80567948	80568113	1000	-	.	gene_id "MSTRG.72679"; transcript_id "ENST00000567317"; exon_number "2"; gene_name "LINC01227"; ref_gene_id "ENSG00000260737";
chr16	StringTie	exon	80568816	80569687	1000	-	.	gene_id "MSTRG.72679"; transcript_id "ENST00000567317"; exon_number "3"; gene_name "LINC01227"; ref_gene_id "ENSG00000260737";
chr1	StringTie	transcript	101266123	101266374	1000	.	.	gene_id "MSTRG.7268"; transcript_id "MSTRG.7268.1";
chr1	StringTie	exon	101266123	101266374	1000	.	.	gene_id "MSTRG.7268"; transcript_id "MSTRG.7268.1"; exon_number "1";
chr16	StringTie	transcript	80568358	80568559	1000	.	.	gene_id "MSTRG.72680"; transcript_id "MSTRG.72680.1";
chr16	StringTie	exon	80568358	80568559	1000	.	.	gene_id "MSTRG.72680"; transcript_id "MSTRG.72680.1"; exon_number "1";
chr16	StringTie	transcript	80576358	80576924	1000	-	.	gene_id "MSTRG.72681"; transcript_id "MSTRG.72681.1";
chr16	StringTie	exon	80576358	80576924	1000	-	.	gene_id "MSTRG.72681"; transcript_id "MSTRG.72681.1"; exon_number "1";
chr16	StringTie	transcript	80576401	80576762	1000	-	.	gene_id "MSTRG.72681"; transcript_id "MSTRG.72681.2";
chr16	StringTie	exon	80576401	80576502	1000	-	.	gene_id "MSTRG.72681"; transcript_id "MSTRG.72681.2"; exon_number "1";
chr16	StringTie	exon	80576630	80576762	1000	-	.	gene_id "MSTRG.72681"; transcript_id "MSTRG.72681.2"; exon_number "2";
chr16	StringTie	transcript	80577357	80579410	1000	.	.	gene_id "MSTRG.72682"; transcript_id "MSTRG.72682.1";
chr16	StringTie	exon	80577357	80579410	1000	.	.	gene_id "MSTRG.72682"; transcript_id "MSTRG.72682.1"; exon_number "1";
chr16	StringTie	transcript	80585349	80593095	1000	.	.	gene_id "MSTRG.72683"; transcript_id "MSTRG.72683.1";
chr16	StringTie	exon	80585349	80593095	1000	.	.	gene_id "MSTRG.72683"; transcript_id "MSTRG.72683.1"; exon_number "1";
chr16	StringTie	transcript	80593674	80595000	1000	.	.	gene_id "MSTRG.72684"; transcript_id "MSTRG.72684.1";
chr16	StringTie	exon	80593674	80595000	1000	.	.	gene_id "MSTRG.72684"; transcript_id "MSTRG.72684.1"; exon_number "1";
chr16	StringTie	transcript	80596640	80597196	1000	.	.	gene_id "MSTRG.72685"; transcript_id "MSTRG.72685.1";
chr16	StringTie	exon	80596640	80597196	1000	.	.	gene_id "MSTRG.72685"; transcript_id "MSTRG.72685.1"; exon_number "1";
chr16	StringTie	transcript	80612640	80639736	1000	-	.	gene_id "MSTRG.72686"; transcript_id "ENST00000561616"; gene_name "CDYL2"; ref_gene_id "ENSG00000166446";
chr16	StringTie	exon	80612640	80612836	1000	-	.	gene_id "MSTRG.72686"; transcript_id "ENST00000561616"; exon_number "1"; gene_name "CDYL2"; ref_gene_id "ENSG00000166446";
chr16	StringTie	exon	80620763	80620935	1000	-	.	gene_id "MSTRG.72686"; transcript_id "ENST00000561616"; exon_number "2"; gene_name "CDYL2"; ref_gene_id "ENSG00000166446";
chr16	StringTie	exon	80633019	80633236	1000	-	.	gene_id "MSTRG.72686"; transcript_id "ENST00000561616"; exon_number "3"; gene_name "CDYL2"; ref_gene_id "ENSG00000166446";
chr16	StringTie	exon	80639670	80639736	1000	-	.	gene_id "MSTRG.72686"; transcript_id "ENST00000561616"; exon_number "4"; gene_name "CDYL2"; ref_gene_id "ENSG00000166446";
chr16	StringTie	transcript	80684604	80735133	1000	-	.	gene_id "MSTRG.72686"; transcript_id "ENST00000562753"; gene_name "CDYL2"; ref_gene_id "ENSG00000166446";
chr16	StringTie	exon	80684604	80685129	1000	-	.	gene_id "MSTRG.72686"; transcript_id "ENST00000562753"; exon_number "1"; gene_name "CDYL2"; ref_gene_id "ENSG00000166446";
chr16	StringTie	exon	80735103	80735133	1000	-	.	gene_id "MSTRG.72686"; transcript_id "ENST00000562753"; exon_number "2"; gene_name "CDYL2"; ref_gene_id "ENSG00000166446";
chr16	StringTie	transcript	80603916	80804263	1000	-	.	gene_id "MSTRG.72686"; transcript_id "ENST00000562812"; gene_name "CDYL2"; ref_gene_id "ENSG00000166446";
chr16	StringTie	exon	80603916	80604546	1000	-	.	gene_id "MSTRG.72686"; transcript_id "ENST00000562812"; exon_number "1"; gene_name "CDYL2"; ref_gene_id "ENSG00000166446";
chr16	StringTie	exon	80608092	80608235	1000	-	.	gene_id "MSTRG.72686"; transcript_id "ENST00000562812"; exon_number "2"; gene_name "CDYL2"; ref_gene_id "ENSG00000166446";
chr16	StringTie	exon	80612626	80612836	1000	-	.	gene_id "MSTRG.72686"; transcript_id "ENST00000562812"; exon_number "3"; gene_name "CDYL2"; ref_gene_id "ENSG00000166446";
chr16	StringTie	exon	80620763	80620935	1000	-	.	gene_id "MSTRG.72686"; transcript_id "ENST00000562812"; exon_number "4"; gene_name "CDYL2"; ref_gene_id "ENSG00000166446";
chr16	StringTie	exon	80633019	80633236	1000	-	.	gene_id "MSTRG.72686"; transcript_id "ENST00000562812"; exon_number "5"; gene_name "CDYL2"; ref_gene_id "ENSG00000166446";
chr16	StringTie	exon	80662745	80662747	1000	-	.	gene_id "MSTRG.72686"; transcript_id "ENST00000562812"; exon_number "6"; gene_name "CDYL2"; ref_gene_id "ENSG00000166446";
chr16	StringTie	exon	80684538	80685129	1000	-	.	gene_id "MSTRG.72686"; transcript_id "ENST00000562812"; exon_number "7"; gene_name "CDYL2"; ref_gene_id "ENSG00000166446";
chr16	StringTie	exon	80804150	80804263	1000	-	.	gene_id "MSTRG.72686"; transcript_id "ENST00000562812"; exon_number "8"; gene_name "CDYL2"; ref_gene_id "ENSG00000166446";
chr16	StringTie	transcript	80603916	80804263	1000	-	.	gene_id "MSTRG.72686"; transcript_id "ENST00000563890"; gene_name "CDYL2"; ref_gene_id "ENSG00000166446";
chr16	StringTie	exon	80603916	80604546	1000	-	.	gene_id "MSTRG.72686"; transcript_id "ENST00000563890"; exon_number "1"; gene_name "CDYL2"; ref_gene_id "ENSG00000166446";
chr16	StringTie	exon	80608092	80608235	1000	-	.	gene_id "MSTRG.72686"; transcript_id "ENST00000563890"; exon_number "2"; gene_name "CDYL2"; ref_gene_id "ENSG00000166446";
chr16	StringTie	exon	80612626	80612836	1000	-	.	gene_id "MSTRG.72686"; transcript_id "ENST00000563890"; exon_number "3"; gene_name "CDYL2"; ref_gene_id "ENSG00000166446";
chr16	StringTie	exon	80620763	80620935	1000	-	.	gene_id "MSTRG.72686"; transcript_id "ENST00000563890"; exon_number "4"; gene_name "CDYL2"; ref_gene_id "ENSG00000166446";
chr16	StringTie	exon	80633019	80633236	1000	-	.	gene_id "MSTRG.72686"; transcript_id "ENST00000563890"; exon_number "5"; gene_name "CDYL2"; ref_gene_id "ENSG00000166446";
chr16	StringTie	exon	80679734	80679736	1000	-	.	gene_id "MSTRG.72686"; transcript_id "ENST00000563890"; exon_number "6"; gene_name "CDYL2"; ref_gene_id "ENSG00000166446";
chr16	StringTie	exon	80684538	80685129	1000	-	.	gene_id "MSTRG.72686"; transcript_id "ENST00000563890"; exon_number "7"; gene_name "CDYL2"; ref_gene_id "ENSG00000166446";
chr16	StringTie	exon	80804150	80804263	1000	-	.	gene_id "MSTRG.72686"; transcript_id "ENST00000563890"; exon_number "8"; gene_name "CDYL2"; ref_gene_id "ENSG00000166446";
chr16	StringTie	transcript	80603916	80804263	1000	-	.	gene_id "MSTRG.72686"; transcript_id "ENST00000566173"; gene_name "CDYL2"; ref_gene_id "ENSG00000166446";
chr16	StringTie	exon	80603916	80604546	1000	-	.	gene_id "MSTRG.72686"; transcript_id "ENST00000566173"; exon_number "1"; gene_name "CDYL2"; ref_gene_id "ENSG00000166446";
chr16	StringTie	exon	80608092	80608235	1000	-	.	gene_id "MSTRG.72686"; transcript_id "ENST00000566173"; exon_number "2"; gene_name "CDYL2"; ref_gene_id "ENSG00000166446";
chr16	StringTie	exon	80612626	80612836	1000	-	.	gene_id "MSTRG.72686"; transcript_id "ENST00000566173"; exon_number "3"; gene_name "CDYL2"; ref_gene_id "ENSG00000166446";
chr16	StringTie	exon	80620763	80620935	1000	-	.	gene_id "MSTRG.72686"; transcript_id "ENST00000566173"; exon_number "4"; gene_name "CDYL2"; ref_gene_id "ENSG00000166446";
chr16	StringTie	exon	80633019	80633236	1000	-	.	gene_id "MSTRG.72686"; transcript_id "ENST00000566173"; exon_number "5"; gene_name "CDYL2"; ref_gene_id "ENSG00000166446";
chr16	StringTie	exon	80670944	80670946	1000	-	.	gene_id "MSTRG.72686"; transcript_id "ENST00000566173"; exon_number "6"; gene_name "CDYL2"; ref_gene_id "ENSG00000166446";
chr16	StringTie	exon	80684538	80685129	1000	-	.	gene_id "MSTRG.72686"; transcript_id "ENST00000566173"; exon_number "7"; gene_name "CDYL2"; ref_gene_id "ENSG00000166446";
chr16	StringTie	exon	80804150	80804263	1000	-	.	gene_id "MSTRG.72686"; transcript_id "ENST00000566173"; exon_number "8"; gene_name "CDYL2"; ref_gene_id "ENSG00000166446";
chr16	StringTie	transcript	80632637	80633180	1000	-	.	gene_id "MSTRG.72686"; transcript_id "ENST00000567924"; gene_name "CDYL2"; ref_gene_id "ENSG00000166446";
chr16	StringTie	exon	80632637	80632927	1000	-	.	gene_id "MSTRG.72686"; transcript_id "ENST00000567924"; exon_number "1"; gene_name "CDYL2"; ref_gene_id "ENSG00000166446";
chr16	StringTie	exon	80633019	80633180	1000	-	.	gene_id "MSTRG.72686"; transcript_id "ENST00000567924"; exon_number "2"; gene_name "CDYL2"; ref_gene_id "ENSG00000166446";
chr16	StringTie	transcript	80597906	80804329	1000	-	.	gene_id "MSTRG.72686"; transcript_id "ENST00000570137"; gene_name "CDYL2"; ref_gene_id "ENSG00000166446";
chr16	StringTie	exon	80597906	80604546	1000	-	.	gene_id "MSTRG.72686"; transcript_id "ENST00000570137"; exon_number "1"; gene_name "CDYL2"; ref_gene_id "ENSG00000166446";
chr16	StringTie	exon	80608092	80608235	1000	-	.	gene_id "MSTRG.72686"; transcript_id "ENST00000570137"; exon_number "2"; gene_name "CDYL2"; ref_gene_id "ENSG00000166446";
chr16	StringTie	exon	80612626	80612836	1000	-	.	gene_id "MSTRG.72686"; transcript_id "ENST00000570137"; exon_number "3"; gene_name "CDYL2"; ref_gene_id "ENSG00000166446";
chr16	StringTie	exon	80620763	80620935	1000	-	.	gene_id "MSTRG.72686"; transcript_id "ENST00000570137"; exon_number "4"; gene_name "CDYL2"; ref_gene_id "ENSG00000166446";
chr16	StringTie	exon	80633019	80633236	1000	-	.	gene_id "MSTRG.72686"; transcript_id "ENST00000570137"; exon_number "5"; gene_name "CDYL2"; ref_gene_id "ENSG00000166446";
chr16	StringTie	exon	80684538	80685129	1000	-	.	gene_id "MSTRG.72686"; transcript_id "ENST00000570137"; exon_number "6"; gene_name "CDYL2"; ref_gene_id "ENSG00000166446";
chr16	StringTie	exon	80804150	80804329	1000	-	.	gene_id "MSTRG.72686"; transcript_id "ENST00000570137"; exon_number "7"; gene_name "CDYL2"; ref_gene_id "ENSG00000166446";
chr16	StringTie	transcript	80597834	80640495	1000	-	.	gene_id "MSTRG.72686"; transcript_id "MSTRG.72686.1";
chr16	StringTie	exon	80597834	80604546	1000	-	.	gene_id "MSTRG.72686"; transcript_id "MSTRG.72686.1"; exon_number "1";
chr16	StringTie	exon	80608092	80608235	1000	-	.	gene_id "MSTRG.72686"; transcript_id "MSTRG.72686.1"; exon_number "2";
chr16	StringTie	exon	80612626	80612836	1000	-	.	gene_id "MSTRG.72686"; transcript_id "MSTRG.72686.1"; exon_number "3";
chr16	StringTie	exon	80620763	80620935	1000	-	.	gene_id "MSTRG.72686"; transcript_id "MSTRG.72686.1"; exon_number "4";
chr16	StringTie	exon	80633019	80633236	1000	-	.	gene_id "MSTRG.72686"; transcript_id "MSTRG.72686.1"; exon_number "5";
chr16	StringTie	exon	80640386	80640495	1000	-	.	gene_id "MSTRG.72686"; transcript_id "MSTRG.72686.1"; exon_number "6";
chr16	StringTie	transcript	80675921	80703522	1000	-	.	gene_id "MSTRG.72686"; transcript_id "MSTRG.72686.10";
chr16	StringTie	exon	80675921	80676228	1000	-	.	gene_id "MSTRG.72686"; transcript_id "MSTRG.72686.10"; exon_number "1";
chr16	StringTie	exon	80684538	80685129	1000	-	.	gene_id "MSTRG.72686"; transcript_id "MSTRG.72686.10"; exon_number "2";
chr16	StringTie	exon	80703301	80703522	1000	-	.	gene_id "MSTRG.72686"; transcript_id "MSTRG.72686.10"; exon_number "3";
chr16	StringTie	transcript	80684453	80693078	1000	-	.	gene_id "MSTRG.72686"; transcript_id "MSTRG.72686.11";
chr16	StringTie	exon	80684453	80685129	1000	-	.	gene_id "MSTRG.72686"; transcript_id "MSTRG.72686.11"; exon_number "1";
chr16	StringTie	exon	80693029	80693078	1000	-	.	gene_id "MSTRG.72686"; transcript_id "MSTRG.72686.11"; exon_number "2";
chr16	StringTie	transcript	80684537	80694416	1000	-	.	gene_id "MSTRG.72686"; transcript_id "MSTRG.72686.12";
chr16	StringTie	exon	80684537	80685129	1000	-	.	gene_id "MSTRG.72686"; transcript_id "MSTRG.72686.12"; exon_number "1";
chr16	StringTie	exon	80694289	80694416	1000	-	.	gene_id "MSTRG.72686"; transcript_id "MSTRG.72686.12"; exon_number "2";
chr16	StringTie	transcript	80684537	80711119	1000	-	.	gene_id "MSTRG.72686"; transcript_id "MSTRG.72686.13";
chr16	StringTie	exon	80684537	80685129	1000	-	.	gene_id "MSTRG.72686"; transcript_id "MSTRG.72686.13"; exon_number "1";
chr16	StringTie	exon	80711089	80711119	1000	-	.	gene_id "MSTRG.72686"; transcript_id "MSTRG.72686.13"; exon_number "2";
chr16	StringTie	transcript	80597905	80803957	1000	-	.	gene_id "MSTRG.72686"; transcript_id "MSTRG.72686.2";
chr16	StringTie	exon	80597905	80604546	1000	-	.	gene_id "MSTRG.72686"; transcript_id "MSTRG.72686.2"; exon_number "1";
chr16	StringTie	exon	80608092	80608235	1000	-	.	gene_id "MSTRG.72686"; transcript_id "MSTRG.72686.2"; exon_number "2";
chr16	StringTie	exon	80612626	80612836	1000	-	.	gene_id "MSTRG.72686"; transcript_id "MSTRG.72686.2"; exon_number "3";
chr16	StringTie	exon	80620763	80620935	1000	-	.	gene_id "MSTRG.72686"; transcript_id "MSTRG.72686.2"; exon_number "4";
chr16	StringTie	exon	80633019	80633236	1000	-	.	gene_id "MSTRG.72686"; transcript_id "MSTRG.72686.2"; exon_number "5";
chr16	StringTie	exon	80684538	80685129	1000	-	.	gene_id "MSTRG.72686"; transcript_id "MSTRG.72686.2"; exon_number "6";
chr16	StringTie	exon	80803777	80803957	1000	-	.	gene_id "MSTRG.72686"; transcript_id "MSTRG.72686.2"; exon_number "7";
chr16	StringTie	transcript	80674140	80735133	1000	-	.	gene_id "MSTRG.72686"; transcript_id "MSTRG.72686.9";
chr16	StringTie	exon	80674140	80674426	1000	-	.	gene_id "MSTRG.72686"; transcript_id "MSTRG.72686.9"; exon_number "1";
chr16	StringTie	exon	80675970	80676228	1000	-	.	gene_id "MSTRG.72686"; transcript_id "MSTRG.72686.9"; exon_number "2";
chr16	StringTie	exon	80684538	80685129	1000	-	.	gene_id "MSTRG.72686"; transcript_id "MSTRG.72686.9"; exon_number "3";
chr16	StringTie	exon	80735103	80735133	1000	-	.	gene_id "MSTRG.72686"; transcript_id "MSTRG.72686.9"; exon_number "4";
chr16	StringTie	transcript	80627551	80628379	1000	-	.	gene_id "MSTRG.72687"; transcript_id "ENST00000563684"; gene_name "RP11-18F14.4"; ref_gene_id "ENSG00000260064";
chr16	StringTie	exon	80627551	80628379	1000	-	.	gene_id "MSTRG.72687"; transcript_id "ENST00000563684"; exon_number "1"; gene_name "RP11-18F14.4"; ref_gene_id "ENSG00000260064";
chr16	StringTie	transcript	80736360	80742305	1000	+	.	gene_id "MSTRG.72688"; transcript_id "ENST00000568437"; gene_name "CTD-2055G21.1"; ref_gene_id "ENSG00000260594";
chr16	StringTie	exon	80736360	80736515	1000	+	.	gene_id "MSTRG.72688"; transcript_id "ENST00000568437"; exon_number "1"; gene_name "CTD-2055G21.1"; ref_gene_id "ENSG00000260594";
chr16	StringTie	exon	80738661	80738748	1000	+	.	gene_id "MSTRG.72688"; transcript_id "ENST00000568437"; exon_number "2"; gene_name "CTD-2055G21.1"; ref_gene_id "ENSG00000260594";
chr16	StringTie	exon	80742098	80742305	1000	+	.	gene_id "MSTRG.72688"; transcript_id "ENST00000568437"; exon_number "3"; gene_name "CTD-2055G21.1"; ref_gene_id "ENSG00000260594";
chr16	StringTie	transcript	80804773	80806214	1000	.	.	gene_id "MSTRG.72689"; transcript_id "MSTRG.72689.1";
chr16	StringTie	exon	80804773	80806214	1000	.	.	gene_id "MSTRG.72689"; transcript_id "MSTRG.72689.1"; exon_number "1";
chr1	StringTie	transcript	101268279	101268483	1000	.	.	gene_id "MSTRG.7269"; transcript_id "MSTRG.7269.1";
chr1	StringTie	exon	101268279	101268483	1000	.	.	gene_id "MSTRG.7269"; transcript_id "MSTRG.7269.1"; exon_number "1";
chr16	StringTie	transcript	74206095	74296762	1000	-	.	gene_id "MSTRG.72690"; transcript_id "ENST00000562888"; gene_name "AC009120.4"; ref_gene_id "ENSG00000261404";
chr16	StringTie	exon	74206095	74206165	1000	-	.	gene_id "MSTRG.72690"; transcript_id "ENST00000562888"; exon_number "1"; gene_name "AC009120.4"; ref_gene_id "ENSG00000261404";
chr16	StringTie	exon	74296415	74296762	1000	-	.	gene_id "MSTRG.72690"; transcript_id "ENST00000562888"; exon_number "2"; gene_name "AC009120.4"; ref_gene_id "ENSG00000261404";
chr16	StringTie	transcript	74192392	74215521	1000	-	.	gene_id "MSTRG.72690"; transcript_id "ENST00000568137"; gene_name "AC009120.4"; ref_gene_id "ENSG00000261404";
chr16	StringTie	exon	74192392	74192726	1000	-	.	gene_id "MSTRG.72690"; transcript_id "ENST00000568137"; exon_number "1"; gene_name "AC009120.4"; ref_gene_id "ENSG00000261404";
chr16	StringTie	exon	74205905	74206165	1000	-	.	gene_id "MSTRG.72690"; transcript_id "ENST00000568137"; exon_number "2"; gene_name "AC009120.4"; ref_gene_id "ENSG00000261404";
chr16	StringTie	exon	74210306	74210505	1000	-	.	gene_id "MSTRG.72690"; transcript_id "ENST00000568137"; exon_number "3"; gene_name "AC009120.4"; ref_gene_id "ENSG00000261404";
chr16	StringTie	exon	74215352	74215521	1000	-	.	gene_id "MSTRG.72690"; transcript_id "ENST00000568137"; exon_number "4"; gene_name "AC009120.4"; ref_gene_id "ENSG00000261404";
chr16	StringTie	transcript	74054151	74296751	1000	-	.	gene_id "MSTRG.72690"; transcript_id "ENST00000569389"; gene_name "AC009120.4"; ref_gene_id "ENSG00000261404";
chr16	StringTie	exon	74054151	74054605	1000	-	.	gene_id "MSTRG.72690"; transcript_id "ENST00000569389"; exon_number "1"; gene_name "AC009120.4"; ref_gene_id "ENSG00000261404";
chr16	StringTie	exon	74205905	74206165	1000	-	.	gene_id "MSTRG.72690"; transcript_id "ENST00000569389"; exon_number "2"; gene_name "AC009120.4"; ref_gene_id "ENSG00000261404";
chr16	StringTie	exon	74296623	74296751	1000	-	.	gene_id "MSTRG.72690"; transcript_id "ENST00000569389"; exon_number "3"; gene_name "AC009120.4"; ref_gene_id "ENSG00000261404";
chr16	StringTie	transcript	73937943	73993195	1000	-	.	gene_id "MSTRG.72690"; transcript_id "MSTRG.72690.1";
chr16	StringTie	exon	73937943	73941582	1000	-	.	gene_id "MSTRG.72690"; transcript_id "MSTRG.72690.1"; exon_number "1";
chr16	StringTie	exon	73943850	73943922	1000	-	.	gene_id "MSTRG.72690"; transcript_id "MSTRG.72690.1"; exon_number "2";
chr16	StringTie	exon	73948583	73949871	1000	-	.	gene_id "MSTRG.72690"; transcript_id "MSTRG.72690.1"; exon_number "3";
chr16	StringTie	exon	73952493	73964204	1000	-	.	gene_id "MSTRG.72690"; transcript_id "MSTRG.72690.1"; exon_number "4";
chr16	StringTie	exon	73981847	73993195	1000	-	.	gene_id "MSTRG.72690"; transcript_id "MSTRG.72690.1"; exon_number "5";
chr16	StringTie	transcript	73940448	73975558	1000	-	.	gene_id "MSTRG.72690"; transcript_id "MSTRG.72690.10";
chr16	StringTie	exon	73940448	73943922	1000	-	.	gene_id "MSTRG.72690"; transcript_id "MSTRG.72690.10"; exon_number "1";
chr16	StringTie	exon	73948583	73952629	1000	-	.	gene_id "MSTRG.72690"; transcript_id "MSTRG.72690.10"; exon_number "2";
chr16	StringTie	exon	73975254	73975558	1000	-	.	gene_id "MSTRG.72690"; transcript_id "MSTRG.72690.10"; exon_number "3";
chr16	StringTie	transcript	73940488	73947984	1000	-	.	gene_id "MSTRG.72690"; transcript_id "MSTRG.72690.11";
chr16	StringTie	exon	73940488	73941582	1000	-	.	gene_id "MSTRG.72690"; transcript_id "MSTRG.72690.11"; exon_number "1";
chr16	StringTie	exon	73947613	73947984	1000	-	.	gene_id "MSTRG.72690"; transcript_id "MSTRG.72690.11"; exon_number "2";
chr16	StringTie	transcript	73940488	73948093	1000	-	.	gene_id "MSTRG.72690"; transcript_id "MSTRG.72690.12";
chr16	StringTie	exon	73940488	73941582	1000	-	.	gene_id "MSTRG.72690"; transcript_id "MSTRG.72690.12"; exon_number "1";
chr16	StringTie	exon	73943850	73943922	1000	-	.	gene_id "MSTRG.72690"; transcript_id "MSTRG.72690.12"; exon_number "2";
chr16	StringTie	exon	73947613	73948093	1000	-	.	gene_id "MSTRG.72690"; transcript_id "MSTRG.72690.12"; exon_number "3";
chr16	StringTie	transcript	73940503	73953207	1000	-	.	gene_id "MSTRG.72690"; transcript_id "MSTRG.72690.13";
chr16	StringTie	exon	73940503	73943922	1000	-	.	gene_id "MSTRG.72690"; transcript_id "MSTRG.72690.13"; exon_number "1";
chr16	StringTie	exon	73948583	73949871	1000	-	.	gene_id "MSTRG.72690"; transcript_id "MSTRG.72690.13"; exon_number "2";
chr16	StringTie	exon	73952965	73953207	1000	-	.	gene_id "MSTRG.72690"; transcript_id "MSTRG.72690.13"; exon_number "3";
chr16	StringTie	transcript	73940505	73975558	1000	-	.	gene_id "MSTRG.72690"; transcript_id "MSTRG.72690.14";
chr16	StringTie	exon	73940505	73943922	1000	-	.	gene_id "MSTRG.72690"; transcript_id "MSTRG.72690.14"; exon_number "1";
chr16	StringTie	exon	73946929	73946961	1000	-	.	gene_id "MSTRG.72690"; transcript_id "MSTRG.72690.14"; exon_number "2";
chr16	StringTie	exon	73948583	73948691	1000	-	.	gene_id "MSTRG.72690"; transcript_id "MSTRG.72690.14"; exon_number "3";
chr16	StringTie	exon	73964138	73964204	1000	-	.	gene_id "MSTRG.72690"; transcript_id "MSTRG.72690.14"; exon_number "4";
chr16	StringTie	exon	73975313	73975558	1000	-	.	gene_id "MSTRG.72690"; transcript_id "MSTRG.72690.14"; exon_number "5";
chr16	StringTie	transcript	73940505	73982003	1000	-	.	gene_id "MSTRG.72690"; transcript_id "MSTRG.72690.15";
chr16	StringTie	exon	73940505	73941582	1000	-	.	gene_id "MSTRG.72690"; transcript_id "MSTRG.72690.15"; exon_number "1";
chr16	StringTie	exon	73943850	73943922	1000	-	.	gene_id "MSTRG.72690"; transcript_id "MSTRG.72690.15"; exon_number "2";
chr16	StringTie	exon	73948583	73948691	1000	-	.	gene_id "MSTRG.72690"; transcript_id "MSTRG.72690.15"; exon_number "3";
chr16	StringTie	exon	73964138	73964204	1000	-	.	gene_id "MSTRG.72690"; transcript_id "MSTRG.72690.15"; exon_number "4";
chr16	StringTie	exon	73975190	73978904	1000	-	.	gene_id "MSTRG.72690"; transcript_id "MSTRG.72690.15"; exon_number "5";
chr16	StringTie	exon	73981847	73982003	1000	-	.	gene_id "MSTRG.72690"; transcript_id "MSTRG.72690.15"; exon_number "6";
chr16	StringTie	transcript	73940505	73975558	1000	-	.	gene_id "MSTRG.72690"; transcript_id "MSTRG.72690.16";
chr16	StringTie	exon	73940505	73941582	1000	-	.	gene_id "MSTRG.72690"; transcript_id "MSTRG.72690.16"; exon_number "1";
chr16	StringTie	exon	73943850	73943922	1000	-	.	gene_id "MSTRG.72690"; transcript_id "MSTRG.72690.16"; exon_number "2";
chr16	StringTie	exon	73964138	73964204	1000	-	.	gene_id "MSTRG.72690"; transcript_id "MSTRG.72690.16"; exon_number "3";
chr16	StringTie	exon	73975190	73975558	1000	-	.	gene_id "MSTRG.72690"; transcript_id "MSTRG.72690.16"; exon_number "4";
chr16	StringTie	transcript	73940506	73978299	1000	-	.	gene_id "MSTRG.72690"; transcript_id "MSTRG.72690.17";
chr16	StringTie	exon	73940506	73941582	1000	-	.	gene_id "MSTRG.72690"; transcript_id "MSTRG.72690.17"; exon_number "1";
chr16	StringTie	exon	73943850	73943922	1000	-	.	gene_id "MSTRG.72690"; transcript_id "MSTRG.72690.17"; exon_number "2";
chr16	StringTie	exon	73964066	73964204	1000	-	.	gene_id "MSTRG.72690"; transcript_id "MSTRG.72690.17"; exon_number "3";
chr16	StringTie	exon	73978013	73978299	1000	-	.	gene_id "MSTRG.72690"; transcript_id "MSTRG.72690.17"; exon_number "4";
chr16	StringTie	transcript	73940519	74216108	1000	-	.	gene_id "MSTRG.72690"; transcript_id "MSTRG.72690.18";
chr16	StringTie	exon	73940519	73941582	1000	-	.	gene_id "MSTRG.72690"; transcript_id "MSTRG.72690.18"; exon_number "1";
chr16	StringTie	exon	73943850	73943922	1000	-	.	gene_id "MSTRG.72690"; transcript_id "MSTRG.72690.18"; exon_number "2";
chr16	StringTie	exon	73948583	73948691	1000	-	.	gene_id "MSTRG.72690"; transcript_id "MSTRG.72690.18"; exon_number "3";
chr16	StringTie	exon	74205905	74206165	1000	-	.	gene_id "MSTRG.72690"; transcript_id "MSTRG.72690.18"; exon_number "4";
chr16	StringTie	exon	74215966	74216108	1000	-	.	gene_id "MSTRG.72690"; transcript_id "MSTRG.72690.18"; exon_number "5";
chr16	StringTie	transcript	73940521	73953174	1000	-	.	gene_id "MSTRG.72690"; transcript_id "MSTRG.72690.19";
chr16	StringTie	exon	73940521	73941582	1000	-	.	gene_id "MSTRG.72690"; transcript_id "MSTRG.72690.19"; exon_number "1";
chr16	StringTie	exon	73948583	73948691	1000	-	.	gene_id "MSTRG.72690"; transcript_id "MSTRG.72690.19"; exon_number "2";
chr16	StringTie	exon	73952965	73953174	1000	-	.	gene_id "MSTRG.72690"; transcript_id "MSTRG.72690.19"; exon_number "3";
chr16	StringTie	transcript	73938355	73958848	1000	-	.	gene_id "MSTRG.72690"; transcript_id "MSTRG.72690.2";
chr16	StringTie	exon	73938355	73943922	1000	-	.	gene_id "MSTRG.72690"; transcript_id "MSTRG.72690.2"; exon_number "1";
chr16	StringTie	exon	73948583	73949871	1000	-	.	gene_id "MSTRG.72690"; transcript_id "MSTRG.72690.2"; exon_number "2";
chr16	StringTie	exon	73958721	73958848	1000	-	.	gene_id "MSTRG.72690"; transcript_id "MSTRG.72690.2"; exon_number "3";
chr16	StringTie	transcript	73940521	73953186	1000	-	.	gene_id "MSTRG.72690"; transcript_id "MSTRG.72690.20";
chr16	StringTie	exon	73940521	73941582	1000	-	.	gene_id "MSTRG.72690"; transcript_id "MSTRG.72690.20"; exon_number "1";
chr16	StringTie	exon	73948583	73949871	1000	-	.	gene_id "MSTRG.72690"; transcript_id "MSTRG.72690.20"; exon_number "2";
chr16	StringTie	exon	73952493	73952629	1000	-	.	gene_id "MSTRG.72690"; transcript_id "MSTRG.72690.20"; exon_number "3";
chr16	StringTie	exon	73952965	73953186	1000	-	.	gene_id "MSTRG.72690"; transcript_id "MSTRG.72690.20"; exon_number "4";
chr16	StringTie	transcript	73940525	73946810	1000	-	.	gene_id "MSTRG.72690"; transcript_id "MSTRG.72690.21";
chr16	StringTie	exon	73940525	73941582	1000	-	.	gene_id "MSTRG.72690"; transcript_id "MSTRG.72690.21"; exon_number "1";
chr16	StringTie	exon	73946675	73946810	1000	-	.	gene_id "MSTRG.72690"; transcript_id "MSTRG.72690.21"; exon_number "2";
chr16	StringTie	transcript	73940525	73946810	1000	-	.	gene_id "MSTRG.72690"; transcript_id "MSTRG.72690.22";
chr16	StringTie	exon	73940525	73941582	1000	-	.	gene_id "MSTRG.72690"; transcript_id "MSTRG.72690.22"; exon_number "1";
chr16	StringTie	exon	73943850	73943922	1000	-	.	gene_id "MSTRG.72690"; transcript_id "MSTRG.72690.22"; exon_number "2";
chr16	StringTie	exon	73946675	73946810	1000	-	.	gene_id "MSTRG.72690"; transcript_id "MSTRG.72690.22"; exon_number "3";
chr16	StringTie	transcript	73940536	73958826	1000	-	.	gene_id "MSTRG.72690"; transcript_id "MSTRG.72690.23";
chr16	StringTie	exon	73940536	73943922	1000	-	.	gene_id "MSTRG.72690"; transcript_id "MSTRG.72690.23"; exon_number "1";
chr16	StringTie	exon	73958721	73958826	1000	-	.	gene_id "MSTRG.72690"; transcript_id "MSTRG.72690.23"; exon_number "2";
chr16	StringTie	transcript	73940536	73953167	1000	-	.	gene_id "MSTRG.72690"; transcript_id "MSTRG.72690.24";
chr16	StringTie	exon	73940536	73943922	1000	-	.	gene_id "MSTRG.72690"; transcript_id "MSTRG.72690.24"; exon_number "1";
chr16	StringTie	exon	73946929	73946961	1000	-	.	gene_id "MSTRG.72690"; transcript_id "MSTRG.72690.24"; exon_number "2";
chr16	StringTie	exon	73948583	73949871	1000	-	.	gene_id "MSTRG.72690"; transcript_id "MSTRG.72690.24"; exon_number "3";
chr16	StringTie	exon	73952493	73952629	1000	-	.	gene_id "MSTRG.72690"; transcript_id "MSTRG.72690.24"; exon_number "4";
chr16	StringTie	exon	73952965	73953167	1000	-	.	gene_id "MSTRG.72690"; transcript_id "MSTRG.72690.24"; exon_number "5";
chr16	StringTie	transcript	73940537	73958827	1000	-	.	gene_id "MSTRG.72690"; transcript_id "MSTRG.72690.25";
chr16	StringTie	exon	73940537	73941582	1000	-	.	gene_id "MSTRG.72690"; transcript_id "MSTRG.72690.25"; exon_number "1";
chr16	StringTie	exon	73958721	73958827	1000	-	.	gene_id "MSTRG.72690"; transcript_id "MSTRG.72690.25"; exon_number "2";
chr16	StringTie	transcript	73940541	73953163	1000	-	.	gene_id "MSTRG.72690"; transcript_id "MSTRG.72690.26";
chr16	StringTie	exon	73940541	73941582	1000	-	.	gene_id "MSTRG.72690"; transcript_id "MSTRG.72690.26"; exon_number "1";
chr16	StringTie	exon	73943850	73943922	1000	-	.	gene_id "MSTRG.72690"; transcript_id "MSTRG.72690.26"; exon_number "2";
chr16	StringTie	exon	73948583	73949871	1000	-	.	gene_id "MSTRG.72690"; transcript_id "MSTRG.72690.26"; exon_number "3";
chr16	StringTie	exon	73952965	73953163	1000	-	.	gene_id "MSTRG.72690"; transcript_id "MSTRG.72690.26"; exon_number "4";
chr16	StringTie	transcript	73940541	73958786	1000	-	.	gene_id "MSTRG.72690"; transcript_id "MSTRG.72690.27";
chr16	StringTie	exon	73940541	73941582	1000	-	.	gene_id "MSTRG.72690"; transcript_id "MSTRG.72690.27"; exon_number "1";
chr16	StringTie	exon	73943850	73943922	1000	-	.	gene_id "MSTRG.72690"; transcript_id "MSTRG.72690.27"; exon_number "2";
chr16	StringTie	exon	73948583	73949871	1000	-	.	gene_id "MSTRG.72690"; transcript_id "MSTRG.72690.27"; exon_number "3";
chr16	StringTie	exon	73958721	73958786	1000	-	.	gene_id "MSTRG.72690"; transcript_id "MSTRG.72690.27"; exon_number "4";
chr16	StringTie	transcript	73940542	73958803	1000	-	.	gene_id "MSTRG.72690"; transcript_id "MSTRG.72690.28";
chr16	StringTie	exon	73940542	73941582	1000	-	.	gene_id "MSTRG.72690"; transcript_id "MSTRG.72690.28"; exon_number "1";
chr16	StringTie	exon	73943850	73943922	1000	-	.	gene_id "MSTRG.72690"; transcript_id "MSTRG.72690.28"; exon_number "2";
chr16	StringTie	exon	73958721	73958803	1000	-	.	gene_id "MSTRG.72690"; transcript_id "MSTRG.72690.28"; exon_number "3";
chr16	StringTie	transcript	73940542	73956526	1000	-	.	gene_id "MSTRG.72690"; transcript_id "MSTRG.72690.29";
chr16	StringTie	exon	73940542	73943922	1000	-	.	gene_id "MSTRG.72690"; transcript_id "MSTRG.72690.29"; exon_number "1";
chr16	StringTie	exon	73948583	73948691	1000	-	.	gene_id "MSTRG.72690"; transcript_id "MSTRG.72690.29"; exon_number "2";
chr16	StringTie	exon	73952965	73953030	1000	-	.	gene_id "MSTRG.72690"; transcript_id "MSTRG.72690.29"; exon_number "3";
chr16	StringTie	exon	73956486	73956526	1000	-	.	gene_id "MSTRG.72690"; transcript_id "MSTRG.72690.29"; exon_number "4";
chr16	StringTie	transcript	73940412	73958848	1000	-	.	gene_id "MSTRG.72690"; transcript_id "MSTRG.72690.3";
chr16	StringTie	exon	73940412	73941582	1000	-	.	gene_id "MSTRG.72690"; transcript_id "MSTRG.72690.3"; exon_number "1";
chr16	StringTie	exon	73943850	73943922	1000	-	.	gene_id "MSTRG.72690"; transcript_id "MSTRG.72690.3"; exon_number "2";
chr16	StringTie	exon	73948583	73948691	1000	-	.	gene_id "MSTRG.72690"; transcript_id "MSTRG.72690.3"; exon_number "3";
chr16	StringTie	exon	73956486	73956524	1000	-	.	gene_id "MSTRG.72690"; transcript_id "MSTRG.72690.3"; exon_number "4";
chr16	StringTie	exon	73958721	73958848	1000	-	.	gene_id "MSTRG.72690"; transcript_id "MSTRG.72690.3"; exon_number "5";
chr16	StringTie	transcript	73940542	73952527	1000	-	.	gene_id "MSTRG.72690"; transcript_id "MSTRG.72690.30";
chr16	StringTie	exon	73940542	73941582	1000	-	.	gene_id "MSTRG.72690"; transcript_id "MSTRG.72690.30"; exon_number "1";
chr16	StringTie	exon	73943610	73943922	1000	-	.	gene_id "MSTRG.72690"; transcript_id "MSTRG.72690.30"; exon_number "2";
chr16	StringTie	exon	73948583	73949871	1000	-	.	gene_id "MSTRG.72690"; transcript_id "MSTRG.72690.30"; exon_number "3";
chr16	StringTie	exon	73952493	73952527	1000	-	.	gene_id "MSTRG.72690"; transcript_id "MSTRG.72690.30"; exon_number "4";
chr16	StringTie	transcript	73940543	73952521	1000	-	.	gene_id "MSTRG.72690"; transcript_id "MSTRG.72690.31";
chr16	StringTie	exon	73940543	73941582	1000	-	.	gene_id "MSTRG.72690"; transcript_id "MSTRG.72690.31"; exon_number "1";
chr16	StringTie	exon	73948583	73948691	1000	-	.	gene_id "MSTRG.72690"; transcript_id "MSTRG.72690.31"; exon_number "2";
chr16	StringTie	exon	73952493	73952521	1000	-	.	gene_id "MSTRG.72690"; transcript_id "MSTRG.72690.31"; exon_number "3";
chr16	StringTie	transcript	73940548	73946791	1000	-	.	gene_id "MSTRG.72690"; transcript_id "MSTRG.72690.32";
chr16	StringTie	exon	73940548	73943922	1000	-	.	gene_id "MSTRG.72690"; transcript_id "MSTRG.72690.32"; exon_number "1";
chr16	StringTie	exon	73946675	73946791	1000	-	.	gene_id "MSTRG.72690"; transcript_id "MSTRG.72690.32"; exon_number "2";
chr16	StringTie	transcript	73940562	73952521	1000	-	.	gene_id "MSTRG.72690"; transcript_id "MSTRG.72690.33";
chr16	StringTie	exon	73940562	73941582	1000	-	.	gene_id "MSTRG.72690"; transcript_id "MSTRG.72690.33"; exon_number "1";
chr16	StringTie	exon	73943850	73943922	1000	-	.	gene_id "MSTRG.72690"; transcript_id "MSTRG.72690.33"; exon_number "2";
chr16	StringTie	exon	73948583	73948691	1000	-	.	gene_id "MSTRG.72690"; transcript_id "MSTRG.72690.33"; exon_number "3";
chr16	StringTie	exon	73952493	73952521	1000	-	.	gene_id "MSTRG.72690"; transcript_id "MSTRG.72690.33"; exon_number "4";
chr16	StringTie	transcript	73940566	73958737	1000	-	.	gene_id "MSTRG.72690"; transcript_id "MSTRG.72690.34";
chr16	StringTie	exon	73940566	73941582	1000	-	.	gene_id "MSTRG.72690"; transcript_id "MSTRG.72690.34"; exon_number "1";
chr16	StringTie	exon	73956486	73956524	1000	-	.	gene_id "MSTRG.72690"; transcript_id "MSTRG.72690.34"; exon_number "2";
chr16	StringTie	exon	73958721	73958737	1000	-	.	gene_id "MSTRG.72690"; transcript_id "MSTRG.72690.34"; exon_number "3";
chr16	StringTie	transcript	73940566	73982562	1000	-	.	gene_id "MSTRG.72690"; transcript_id "MSTRG.72690.35";
chr16	StringTie	exon	73940566	73943922	1000	-	.	gene_id "MSTRG.72690"; transcript_id "MSTRG.72690.35"; exon_number "1";
chr16	StringTie	exon	73948583	73948691	1000	-	.	gene_id "MSTRG.72690"; transcript_id "MSTRG.72690.35"; exon_number "2";
chr16	StringTie	exon	73964066	73964204	1000	-	.	gene_id "MSTRG.72690"; transcript_id "MSTRG.72690.35"; exon_number "3";
chr16	StringTie	exon	73981847	73982562	1000	-	.	gene_id "MSTRG.72690"; transcript_id "MSTRG.72690.35"; exon_number "4";
chr16	StringTie	transcript	73940598	74296785	1000	-	.	gene_id "MSTRG.72690"; transcript_id "MSTRG.72690.36";
chr16	StringTie	exon	73940598	73941582	1000	-	.	gene_id "MSTRG.72690"; transcript_id "MSTRG.72690.36"; exon_number "1";
chr16	StringTie	exon	73943850	73943922	1000	-	.	gene_id "MSTRG.72690"; transcript_id "MSTRG.72690.36"; exon_number "2";
chr16	StringTie	exon	73948583	73948691	1000	-	.	gene_id "MSTRG.72690"; transcript_id "MSTRG.72690.36"; exon_number "3";
chr16	StringTie	exon	74133641	74133682	1000	-	.	gene_id "MSTRG.72690"; transcript_id "MSTRG.72690.36"; exon_number "4";
chr16	StringTie	exon	74205905	74206165	1000	-	.	gene_id "MSTRG.72690"; transcript_id "MSTRG.72690.36"; exon_number "5";
chr16	StringTie	exon	74296415	74296785	1000	-	.	gene_id "MSTRG.72690"; transcript_id "MSTRG.72690.36"; exon_number "6";
chr16	StringTie	transcript	73940645	74216249	1000	-	.	gene_id "MSTRG.72690"; transcript_id "MSTRG.72690.37";
chr16	StringTie	exon	73940645	73941582	1000	-	.	gene_id "MSTRG.72690"; transcript_id "MSTRG.72690.37"; exon_number "1";
chr16	StringTie	exon	74205905	74206165	1000	-	.	gene_id "MSTRG.72690"; transcript_id "MSTRG.72690.37"; exon_number "2";
chr16	StringTie	exon	74215839	74216249	1000	-	.	gene_id "MSTRG.72690"; transcript_id "MSTRG.72690.37"; exon_number "3";
chr16	StringTie	transcript	73941641	74296744	1000	-	.	gene_id "MSTRG.72690"; transcript_id "MSTRG.72690.38";
chr16	StringTie	exon	73941641	73943922	1000	-	.	gene_id "MSTRG.72690"; transcript_id "MSTRG.72690.38"; exon_number "1";
chr16	StringTie	exon	73948583	73948691	1000	-	.	gene_id "MSTRG.72690"; transcript_id "MSTRG.72690.38"; exon_number "2";
chr16	StringTie	exon	74205905	74206165	1000	-	.	gene_id "MSTRG.72690"; transcript_id "MSTRG.72690.38"; exon_number "3";
chr16	StringTie	exon	74296415	74296744	1000	-	.	gene_id "MSTRG.72690"; transcript_id "MSTRG.72690.38"; exon_number "4";
chr16	StringTie	transcript	73970107	73982384	1000	-	.	gene_id "MSTRG.72690"; transcript_id "MSTRG.72690.39";
chr16	StringTie	exon	73970107	73971703	1000	-	.	gene_id "MSTRG.72690"; transcript_id "MSTRG.72690.39"; exon_number "1";
chr16	StringTie	exon	73981847	73982384	1000	-	.	gene_id "MSTRG.72690"; transcript_id "MSTRG.72690.39"; exon_number "2";
chr16	StringTie	transcript	73940434	73958826	1000	-	.	gene_id "MSTRG.72690"; transcript_id "MSTRG.72690.4";
chr16	StringTie	exon	73940434	73941582	1000	-	.	gene_id "MSTRG.72690"; transcript_id "MSTRG.72690.4"; exon_number "1";
chr16	StringTie	exon	73943850	73943922	1000	-	.	gene_id "MSTRG.72690"; transcript_id "MSTRG.72690.4"; exon_number "2";
chr16	StringTie	exon	73948583	73948691	1000	-	.	gene_id "MSTRG.72690"; transcript_id "MSTRG.72690.4"; exon_number "3";
chr16	StringTie	exon	73958721	73958826	1000	-	.	gene_id "MSTRG.72690"; transcript_id "MSTRG.72690.4"; exon_number "4";
chr16	StringTie	transcript	73971473	73978194	1000	-	.	gene_id "MSTRG.72690"; transcript_id "MSTRG.72690.40";
chr16	StringTie	exon	73971473	73971703	1000	-	.	gene_id "MSTRG.72690"; transcript_id "MSTRG.72690.40"; exon_number "1";
chr16	StringTie	exon	73978013	73978194	1000	-	.	gene_id "MSTRG.72690"; transcript_id "MSTRG.72690.40"; exon_number "2";
chr16	StringTie	transcript	73971627	73975499	1000	-	.	gene_id "MSTRG.72690"; transcript_id "MSTRG.72690.41";
chr16	StringTie	exon	73971627	73971703	1000	-	.	gene_id "MSTRG.72690"; transcript_id "MSTRG.72690.41"; exon_number "1";
chr16	StringTie	exon	73975190	73975499	1000	-	.	gene_id "MSTRG.72690"; transcript_id "MSTRG.72690.41"; exon_number "2";
chr16	StringTie	transcript	74084482	74090621	1000	-	.	gene_id "MSTRG.72690"; transcript_id "MSTRG.72690.43";
chr16	StringTie	exon	74084482	74086864	1000	-	.	gene_id "MSTRG.72690"; transcript_id "MSTRG.72690.43"; exon_number "1";
chr16	StringTie	exon	74088251	74088311	1000	-	.	gene_id "MSTRG.72690"; transcript_id "MSTRG.72690.43"; exon_number "2";
chr16	StringTie	exon	74089894	74090621	1000	-	.	gene_id "MSTRG.72690"; transcript_id "MSTRG.72690.43"; exon_number "3";
chr16	StringTie	transcript	74086945	74114475	1000	-	.	gene_id "MSTRG.72690"; transcript_id "MSTRG.72690.44";
chr16	StringTie	exon	74086945	74090491	1000	-	.	gene_id "MSTRG.72690"; transcript_id "MSTRG.72690.44"; exon_number "1";
chr16	StringTie	exon	74114304	74114475	1000	-	.	gene_id "MSTRG.72690"; transcript_id "MSTRG.72690.44"; exon_number "2";
chr16	StringTie	transcript	74087867	74281498	1000	-	.	gene_id "MSTRG.72690"; transcript_id "MSTRG.72690.45";
chr16	StringTie	exon	74087867	74090491	1000	-	.	gene_id "MSTRG.72690"; transcript_id "MSTRG.72690.45"; exon_number "1";
chr16	StringTie	exon	74205905	74206165	1000	-	.	gene_id "MSTRG.72690"; transcript_id "MSTRG.72690.45"; exon_number "2";
chr16	StringTie	exon	74215834	74216002	1000	-	.	gene_id "MSTRG.72690"; transcript_id "MSTRG.72690.45"; exon_number "3";
chr16	StringTie	exon	74275194	74275244	1000	-	.	gene_id "MSTRG.72690"; transcript_id "MSTRG.72690.45"; exon_number "4";
chr16	StringTie	exon	74281401	74281498	1000	-	.	gene_id "MSTRG.72690"; transcript_id "MSTRG.72690.45"; exon_number "5";
chr16	StringTie	transcript	74088527	74089931	1000	-	.	gene_id "MSTRG.72690"; transcript_id "MSTRG.72690.46";
chr16	StringTie	exon	74088527	74088756	1000	-	.	gene_id "MSTRG.72690"; transcript_id "MSTRG.72690.46"; exon_number "1";
chr16	StringTie	exon	74089894	74089931	1000	-	.	gene_id "MSTRG.72690"; transcript_id "MSTRG.72690.46"; exon_number "2";
chr16	StringTie	transcript	74103038	74114487	1000	-	.	gene_id "MSTRG.72690"; transcript_id "MSTRG.72690.47";
chr16	StringTie	exon	74103038	74103352	1000	-	.	gene_id "MSTRG.72690"; transcript_id "MSTRG.72690.47"; exon_number "1";
chr16	StringTie	exon	74114304	74114487	1000	-	.	gene_id "MSTRG.72690"; transcript_id "MSTRG.72690.47"; exon_number "2";
chr16	StringTie	transcript	74103092	74108491	1000	-	.	gene_id "MSTRG.72690"; transcript_id "MSTRG.72690.48";
chr16	StringTie	exon	74103092	74103352	1000	-	.	gene_id "MSTRG.72690"; transcript_id "MSTRG.72690.48"; exon_number "1";
chr16	StringTie	exon	74108432	74108491	1000	-	.	gene_id "MSTRG.72690"; transcript_id "MSTRG.72690.48"; exon_number "2";
chr16	StringTie	transcript	74103100	74296788	1000	-	.	gene_id "MSTRG.72690"; transcript_id "MSTRG.72690.49";
chr16	StringTie	exon	74103100	74103352	1000	-	.	gene_id "MSTRG.72690"; transcript_id "MSTRG.72690.49"; exon_number "1";
chr16	StringTie	exon	74205905	74206165	1000	-	.	gene_id "MSTRG.72690"; transcript_id "MSTRG.72690.49"; exon_number "2";
chr16	StringTie	exon	74296423	74296788	1000	-	.	gene_id "MSTRG.72690"; transcript_id "MSTRG.72690.49"; exon_number "3";
chr16	StringTie	transcript	73940438	73952969	1000	-	.	gene_id "MSTRG.72690"; transcript_id "MSTRG.72690.5";
chr16	StringTie	exon	73940438	73941582	1000	-	.	gene_id "MSTRG.72690"; transcript_id "MSTRG.72690.5"; exon_number "1";
chr16	StringTie	exon	73948583	73949871	1000	-	.	gene_id "MSTRG.72690"; transcript_id "MSTRG.72690.5"; exon_number "2";
chr16	StringTie	exon	73952493	73952969	1000	-	.	gene_id "MSTRG.72690"; transcript_id "MSTRG.72690.5"; exon_number "3";
chr16	StringTie	transcript	74127508	74143461	1000	-	.	gene_id "MSTRG.72690"; transcript_id "MSTRG.72690.50";
chr16	StringTie	exon	74127508	74130587	1000	-	.	gene_id "MSTRG.72690"; transcript_id "MSTRG.72690.50"; exon_number "1";
chr16	StringTie	exon	74133641	74133682	1000	-	.	gene_id "MSTRG.72690"; transcript_id "MSTRG.72690.50"; exon_number "2";
chr16	StringTie	exon	74143302	74143461	1000	-	.	gene_id "MSTRG.72690"; transcript_id "MSTRG.72690.50"; exon_number "3";
chr16	StringTie	transcript	74132867	74143429	1000	-	.	gene_id "MSTRG.72690"; transcript_id "MSTRG.72690.51";
chr16	StringTie	exon	74132867	74132923	1000	-	.	gene_id "MSTRG.72690"; transcript_id "MSTRG.72690.51"; exon_number "1";
chr16	StringTie	exon	74133641	74133682	1000	-	.	gene_id "MSTRG.72690"; transcript_id "MSTRG.72690.51"; exon_number "2";
chr16	StringTie	exon	74143302	74143429	1000	-	.	gene_id "MSTRG.72690"; transcript_id "MSTRG.72690.51"; exon_number "3";
chr16	StringTie	transcript	74192419	74194364	1000	-	.	gene_id "MSTRG.72690"; transcript_id "MSTRG.72690.53";
chr16	StringTie	exon	74192419	74192726	1000	-	.	gene_id "MSTRG.72690"; transcript_id "MSTRG.72690.53"; exon_number "1";
chr16	StringTie	exon	74194128	74194364	1000	-	.	gene_id "MSTRG.72690"; transcript_id "MSTRG.72690.53"; exon_number "2";
chr16	StringTie	transcript	74192422	74216136	1000	-	.	gene_id "MSTRG.72690"; transcript_id "MSTRG.72690.54";
chr16	StringTie	exon	74192422	74192726	1000	-	.	gene_id "MSTRG.72690"; transcript_id "MSTRG.72690.54"; exon_number "1";
chr16	StringTie	exon	74205905	74206165	1000	-	.	gene_id "MSTRG.72690"; transcript_id "MSTRG.72690.54"; exon_number "2";
chr16	StringTie	exon	74215834	74216136	1000	-	.	gene_id "MSTRG.72690"; transcript_id "MSTRG.72690.54"; exon_number "3";
chr16	StringTie	transcript	74193737	74206280	1000	-	.	gene_id "MSTRG.72690"; transcript_id "MSTRG.72690.55";
chr16	StringTie	exon	74193737	74193766	1000	-	.	gene_id "MSTRG.72690"; transcript_id "MSTRG.72690.55"; exon_number "1";
chr16	StringTie	exon	74205905	74206165	1000	-	.	gene_id "MSTRG.72690"; transcript_id "MSTRG.72690.55"; exon_number "2";
chr16	StringTie	exon	74206258	74206280	1000	-	.	gene_id "MSTRG.72690"; transcript_id "MSTRG.72690.55"; exon_number "3";
chr16	StringTie	transcript	74196618	74215996	1000	-	.	gene_id "MSTRG.72690"; transcript_id "MSTRG.72690.56";
chr16	StringTie	exon	74196618	74196642	1000	-	.	gene_id "MSTRG.72690"; transcript_id "MSTRG.72690.56"; exon_number "1";
chr16	StringTie	exon	74205905	74206165	1000	-	.	gene_id "MSTRG.72690"; transcript_id "MSTRG.72690.56"; exon_number "2";
chr16	StringTie	exon	74215834	74215996	1000	-	.	gene_id "MSTRG.72690"; transcript_id "MSTRG.72690.56"; exon_number "3";
chr16	StringTie	transcript	74196623	74216005	1000	-	.	gene_id "MSTRG.72690"; transcript_id "MSTRG.72690.57";
chr16	StringTie	exon	74196623	74196642	1000	-	.	gene_id "MSTRG.72690"; transcript_id "MSTRG.72690.57"; exon_number "1";
chr16	StringTie	exon	74205905	74206165	1000	-	.	gene_id "MSTRG.72690"; transcript_id "MSTRG.72690.57"; exon_number "2";
chr16	StringTie	exon	74215966	74216005	1000	-	.	gene_id "MSTRG.72690"; transcript_id "MSTRG.72690.57"; exon_number "3";
chr16	StringTie	transcript	74202283	74223024	1000	-	.	gene_id "MSTRG.72690"; transcript_id "MSTRG.72690.58";
chr16	StringTie	exon	74202283	74202940	1000	-	.	gene_id "MSTRG.72690"; transcript_id "MSTRG.72690.58"; exon_number "1";
chr16	StringTie	exon	74205905	74206165	1000	-	.	gene_id "MSTRG.72690"; transcript_id "MSTRG.72690.58"; exon_number "2";
chr16	StringTie	exon	74215834	74216002	1000	-	.	gene_id "MSTRG.72690"; transcript_id "MSTRG.72690.58"; exon_number "3";
chr16	StringTie	exon	74222964	74223024	1000	-	.	gene_id "MSTRG.72690"; transcript_id "MSTRG.72690.58"; exon_number "4";
chr16	StringTie	transcript	74202924	74296762	1000	-	.	gene_id "MSTRG.72690"; transcript_id "MSTRG.72690.59";
chr16	StringTie	exon	74202924	74202940	1000	-	.	gene_id "MSTRG.72690"; transcript_id "MSTRG.72690.59"; exon_number "1";
chr16	StringTie	exon	74205905	74206165	1000	-	.	gene_id "MSTRG.72690"; transcript_id "MSTRG.72690.59"; exon_number "2";
chr16	StringTie	exon	74296415	74296762	1000	-	.	gene_id "MSTRG.72690"; transcript_id "MSTRG.72690.59"; exon_number "3";
chr16	StringTie	transcript	73940446	73961891	1000	-	.	gene_id "MSTRG.72690"; transcript_id "MSTRG.72690.6";
chr16	StringTie	exon	73940446	73943922	1000	-	.	gene_id "MSTRG.72690"; transcript_id "MSTRG.72690.6"; exon_number "1";
chr16	StringTie	exon	73948583	73948691	1000	-	.	gene_id "MSTRG.72690"; transcript_id "MSTRG.72690.6"; exon_number "2";
chr16	StringTie	exon	73961804	73961891	1000	-	.	gene_id "MSTRG.72690"; transcript_id "MSTRG.72690.6"; exon_number "3";
chr16	StringTie	transcript	74205722	74215980	1000	-	.	gene_id "MSTRG.72690"; transcript_id "MSTRG.72690.60";
chr16	StringTie	exon	74205722	74206165	1000	-	.	gene_id "MSTRG.72690"; transcript_id "MSTRG.72690.60"; exon_number "1";
chr16	StringTie	exon	74215917	74215980	1000	-	.	gene_id "MSTRG.72690"; transcript_id "MSTRG.72690.60"; exon_number "2";
chr16	StringTie	transcript	74205880	74223024	1000	-	.	gene_id "MSTRG.72690"; transcript_id "MSTRG.72690.61";
chr16	StringTie	exon	74205880	74206165	1000	-	.	gene_id "MSTRG.72690"; transcript_id "MSTRG.72690.61"; exon_number "1";
chr16	StringTie	exon	74208090	74208164	1000	-	.	gene_id "MSTRG.72690"; transcript_id "MSTRG.72690.61"; exon_number "2";
chr16	StringTie	exon	74215966	74216002	1000	-	.	gene_id "MSTRG.72690"; transcript_id "MSTRG.72690.61"; exon_number "3";
chr16	StringTie	exon	74222964	74223024	1000	-	.	gene_id "MSTRG.72690"; transcript_id "MSTRG.72690.61"; exon_number "4";
chr16	StringTie	transcript	74269039	74281706	1000	-	.	gene_id "MSTRG.72690"; transcript_id "MSTRG.72690.63";
chr16	StringTie	exon	74269039	74269105	1000	-	.	gene_id "MSTRG.72690"; transcript_id "MSTRG.72690.63"; exon_number "1";
chr16	StringTie	exon	74271721	74271818	1000	-	.	gene_id "MSTRG.72690"; transcript_id "MSTRG.72690.63"; exon_number "2";
chr16	StringTie	exon	74275194	74275244	1000	-	.	gene_id "MSTRG.72690"; transcript_id "MSTRG.72690.63"; exon_number "3";
chr16	StringTie	exon	74281401	74281706	1000	-	.	gene_id "MSTRG.72690"; transcript_id "MSTRG.72690.63"; exon_number "4";
chr16	StringTie	transcript	74269046	74281584	1000	-	.	gene_id "MSTRG.72690"; transcript_id "MSTRG.72690.64";
chr16	StringTie	exon	74269046	74269105	1000	-	.	gene_id "MSTRG.72690"; transcript_id "MSTRG.72690.64"; exon_number "1";
chr16	StringTie	exon	74271721	74271818	1000	-	.	gene_id "MSTRG.72690"; transcript_id "MSTRG.72690.64"; exon_number "2";
chr16	StringTie	exon	74275194	74275244	1000	-	.	gene_id "MSTRG.72690"; transcript_id "MSTRG.72690.64"; exon_number "3";
chr16	StringTie	exon	74281386	74281584	1000	-	.	gene_id "MSTRG.72690"; transcript_id "MSTRG.72690.64"; exon_number "4";
chr16	StringTie	transcript	74270934	74281537	1000	-	.	gene_id "MSTRG.72690"; transcript_id "MSTRG.72690.65";
chr16	StringTie	exon	74270934	74271836	1000	-	.	gene_id "MSTRG.72690"; transcript_id "MSTRG.72690.65"; exon_number "1";
chr16	StringTie	exon	74275194	74275244	1000	-	.	gene_id "MSTRG.72690"; transcript_id "MSTRG.72690.65"; exon_number "2";
chr16	StringTie	exon	74281386	74281537	1000	-	.	gene_id "MSTRG.72690"; transcript_id "MSTRG.72690.65"; exon_number "3";
chr16	StringTie	transcript	74271750	74281537	1000	-	.	gene_id "MSTRG.72690"; transcript_id "MSTRG.72690.66";
chr16	StringTie	exon	74271750	74271836	1000	-	.	gene_id "MSTRG.72690"; transcript_id "MSTRG.72690.66"; exon_number "1";
chr16	StringTie	exon	74275194	74275244	1000	-	.	gene_id "MSTRG.72690"; transcript_id "MSTRG.72690.66"; exon_number "2";
chr16	StringTie	exon	74281401	74281537	1000	-	.	gene_id "MSTRG.72690"; transcript_id "MSTRG.72690.66"; exon_number "3";
chr16	StringTie	transcript	73940448	73947031	1000	-	.	gene_id "MSTRG.72690"; transcript_id "MSTRG.72690.7";
chr16	StringTie	exon	73940448	73941582	1000	-	.	gene_id "MSTRG.72690"; transcript_id "MSTRG.72690.7"; exon_number "1";
chr16	StringTie	exon	73943850	73943922	1000	-	.	gene_id "MSTRG.72690"; transcript_id "MSTRG.72690.7"; exon_number "2";
chr16	StringTie	exon	73946929	73947031	1000	-	.	gene_id "MSTRG.72690"; transcript_id "MSTRG.72690.7"; exon_number "3";
chr16	StringTie	transcript	73940448	73953217	1000	-	.	gene_id "MSTRG.72690"; transcript_id "MSTRG.72690.8";
chr16	StringTie	exon	73940448	73941582	1000	-	.	gene_id "MSTRG.72690"; transcript_id "MSTRG.72690.8"; exon_number "1";
chr16	StringTie	exon	73943850	73943922	1000	-	.	gene_id "MSTRG.72690"; transcript_id "MSTRG.72690.8"; exon_number "2";
chr16	StringTie	exon	73948583	73948691	1000	-	.	gene_id "MSTRG.72690"; transcript_id "MSTRG.72690.8"; exon_number "3";
chr16	StringTie	exon	73952965	73953217	1000	-	.	gene_id "MSTRG.72690"; transcript_id "MSTRG.72690.8"; exon_number "4";
chr16	StringTie	transcript	73940448	73968739	1000	-	.	gene_id "MSTRG.72690"; transcript_id "MSTRG.72690.9";
chr16	StringTie	exon	73940448	73941582	1000	-	.	gene_id "MSTRG.72690"; transcript_id "MSTRG.72690.9"; exon_number "1";
chr16	StringTie	exon	73943850	73943922	1000	-	.	gene_id "MSTRG.72690"; transcript_id "MSTRG.72690.9"; exon_number "2";
chr16	StringTie	exon	73948583	73949871	1000	-	.	gene_id "MSTRG.72690"; transcript_id "MSTRG.72690.9"; exon_number "3";
chr16	StringTie	exon	73952493	73952629	1000	-	.	gene_id "MSTRG.72690"; transcript_id "MSTRG.72690.9"; exon_number "4";
chr16	StringTie	exon	73952965	73968739	1000	-	.	gene_id "MSTRG.72690"; transcript_id "MSTRG.72690.9"; exon_number "5";
chr16	StringTie	transcript	73940537	73947322	1000	+	.	gene_id "MSTRG.72691"; transcript_id "MSTRG.72691.1";
chr16	StringTie	exon	73940537	73940797	1000	+	.	gene_id "MSTRG.72691"; transcript_id "MSTRG.72691.1"; exon_number "1";
chr16	StringTie	exon	73940906	73947322	1000	+	.	gene_id "MSTRG.72691"; transcript_id "MSTRG.72691.1"; exon_number "2";
chr16	StringTie	transcript	73940543	73954044	1000	+	.	gene_id "MSTRG.72691"; transcript_id "MSTRG.72691.2";
chr16	StringTie	exon	73940543	73941588	1000	+	.	gene_id "MSTRG.72691"; transcript_id "MSTRG.72691.2"; exon_number "1";
chr16	StringTie	exon	73953954	73954044	1000	+	.	gene_id "MSTRG.72691"; transcript_id "MSTRG.72691.2"; exon_number "2";
chr16	StringTie	transcript	74008537	74021012	1000	-	.	gene_id "MSTRG.72692"; transcript_id "MSTRG.72692.1";
chr16	StringTie	exon	74008537	74016621	1000	-	.	gene_id "MSTRG.72692"; transcript_id "MSTRG.72692.1"; exon_number "1";
chr16	StringTie	exon	74019885	74020023	1000	-	.	gene_id "MSTRG.72692"; transcript_id "MSTRG.72692.1"; exon_number "2";
chr16	StringTie	exon	74020987	74021012	1000	-	.	gene_id "MSTRG.72692"; transcript_id "MSTRG.72692.1"; exon_number "3";
chr16	StringTie	transcript	74037509	74041231	1000	+	.	gene_id "MSTRG.72693"; transcript_id "MSTRG.72693.1";
chr16	StringTie	exon	74037509	74037667	1000	+	.	gene_id "MSTRG.72693"; transcript_id "MSTRG.72693.1"; exon_number "1";
chr16	StringTie	exon	74039150	74041231	1000	+	.	gene_id "MSTRG.72693"; transcript_id "MSTRG.72693.1"; exon_number "2";
chr16	StringTie	transcript	74053365	74053965	1000	+	.	gene_id "MSTRG.72694"; transcript_id "ENST00000624202"; gene_name "RP11-42H13.1"; ref_gene_id "ENSG00000279420";
chr16	StringTie	exon	74053365	74053965	1000	+	.	gene_id "MSTRG.72694"; transcript_id "ENST00000624202"; exon_number "1"; gene_name "RP11-42H13.1"; ref_gene_id "ENSG00000279420";
chr16	StringTie	transcript	74071961	74073587	1000	+	.	gene_id "MSTRG.72695"; transcript_id "MSTRG.72695.1";
chr16	StringTie	exon	74071961	74072105	1000	+	.	gene_id "MSTRG.72695"; transcript_id "MSTRG.72695.1"; exon_number "1";
chr16	StringTie	exon	74073402	74073587	1000	+	.	gene_id "MSTRG.72695"; transcript_id "MSTRG.72695.1"; exon_number "2";
chr16	StringTie	transcript	74071977	74101827	1000	+	.	gene_id "MSTRG.72695"; transcript_id "MSTRG.72695.2";
chr16	StringTie	exon	74071977	74073469	1000	+	.	gene_id "MSTRG.72695"; transcript_id "MSTRG.72695.2"; exon_number "1";
chr16	StringTie	exon	74090745	74091331	1000	+	.	gene_id "MSTRG.72695"; transcript_id "MSTRG.72695.2"; exon_number "2";
chr16	StringTie	exon	74101091	74101827	1000	+	.	gene_id "MSTRG.72695"; transcript_id "MSTRG.72695.2"; exon_number "3";
chr16	StringTie	transcript	74100391	74101650	1000	+	.	gene_id "MSTRG.72695"; transcript_id "MSTRG.72695.3";
chr16	StringTie	exon	74100391	74100940	1000	+	.	gene_id "MSTRG.72695"; transcript_id "MSTRG.72695.3"; exon_number "1";
chr16	StringTie	exon	74101091	74101650	1000	+	.	gene_id "MSTRG.72695"; transcript_id "MSTRG.72695.3"; exon_number "2";
chr16	StringTie	transcript	74150520	74151299	1000	+	.	gene_id "MSTRG.72696"; transcript_id "ENST00000623452"; gene_name "AC009120.9"; ref_gene_id "ENSG00000279100";
chr16	StringTie	exon	74150520	74151299	1000	+	.	gene_id "MSTRG.72696"; transcript_id "ENST00000623452"; exon_number "1"; gene_name "AC009120.9"; ref_gene_id "ENSG00000279100";
chr16	StringTie	transcript	74220929	74221427	1000	+	.	gene_id "MSTRG.72697"; transcript_id "ENST00000563335"; gene_name "AC009120.8"; ref_gene_id "ENSG00000260471";
chr16	StringTie	exon	74220929	74221427	1000	+	.	gene_id "MSTRG.72697"; transcript_id "ENST00000563335"; exon_number "1"; gene_name "AC009120.8"; ref_gene_id "ENSG00000260471";
chr16	StringTie	transcript	74282415	74287519	1000	+	.	gene_id "MSTRG.72698"; transcript_id "ENST00000561669"; gene_name "AC009120.10"; ref_gene_id "ENSG00000261248";
chr16	StringTie	exon	74282415	74282438	1000	+	.	gene_id "MSTRG.72698"; transcript_id "ENST00000561669"; exon_number "1"; gene_name "AC009120.10"; ref_gene_id "ENSG00000261248";
chr16	StringTie	exon	74287069	74287519	1000	+	.	gene_id "MSTRG.72698"; transcript_id "ENST00000561669"; exon_number "2"; gene_name "AC009120.10"; ref_gene_id "ENSG00000261248";
chr16	StringTie	transcript	74296775	74306288	1000	+	.	gene_id "MSTRG.72699"; transcript_id "ENST00000219313"; gene_name "PSMD7"; ref_gene_id "ENSG00000103035";
chr16	StringTie	exon	74296775	74296988	1000	+	.	gene_id "MSTRG.72699"; transcript_id "ENST00000219313"; exon_number "1"; gene_name "PSMD7"; ref_gene_id "ENSG00000103035";
chr16	StringTie	exon	74300115	74300206	1000	+	.	gene_id "MSTRG.72699"; transcript_id "ENST00000219313"; exon_number "2"; gene_name "PSMD7"; ref_gene_id "ENSG00000103035";
chr16	StringTie	exon	74301052	74301144	1000	+	.	gene_id "MSTRG.72699"; transcript_id "ENST00000219313"; exon_number "3"; gene_name "PSMD7"; ref_gene_id "ENSG00000103035";
chr16	StringTie	exon	74301555	74301652	1000	+	.	gene_id "MSTRG.72699"; transcript_id "ENST00000219313"; exon_number "4"; gene_name "PSMD7"; ref_gene_id "ENSG00000103035";
chr16	StringTie	exon	74302212	74302292	1000	+	.	gene_id "MSTRG.72699"; transcript_id "ENST00000219313"; exon_number "5"; gene_name "PSMD7"; ref_gene_id "ENSG00000103035";
chr16	StringTie	exon	74304303	74304394	1000	+	.	gene_id "MSTRG.72699"; transcript_id "ENST00000219313"; exon_number "6"; gene_name "PSMD7"; ref_gene_id "ENSG00000103035";
chr16	StringTie	exon	74305289	74306288	1000	+	.	gene_id "MSTRG.72699"; transcript_id "ENST00000219313"; exon_number "7"; gene_name "PSMD7"; ref_gene_id "ENSG00000103035";
chr16	StringTie	transcript	74303989	74305606	1000	+	.	gene_id "MSTRG.72699"; transcript_id "ENST00000563150"; gene_name "PSMD7"; ref_gene_id "ENSG00000103035";
chr16	StringTie	exon	74303989	74304394	1000	+	.	gene_id "MSTRG.72699"; transcript_id "ENST00000563150"; exon_number "1"; gene_name "PSMD7"; ref_gene_id "ENSG00000103035";
chr16	StringTie	exon	74305289	74305606	1000	+	.	gene_id "MSTRG.72699"; transcript_id "ENST00000563150"; exon_number "2"; gene_name "PSMD7"; ref_gene_id "ENSG00000103035";
chr16	StringTie	transcript	74313337	74315634	1000	+	.	gene_id "MSTRG.72699"; transcript_id "ENST00000564455"; gene_name "AC009120.5"; ref_gene_id "ENSG00000260884";
chr16	StringTie	exon	74313337	74313360	1000	+	.	gene_id "MSTRG.72699"; transcript_id "ENST00000564455"; exon_number "1"; gene_name "AC009120.5"; ref_gene_id "ENSG00000260884";
chr16	StringTie	exon	74315146	74315634	1000	+	.	gene_id "MSTRG.72699"; transcript_id "ENST00000564455"; exon_number "2"; gene_name "AC009120.5"; ref_gene_id "ENSG00000260884";
chr16	StringTie	transcript	74296815	74300477	1000	+	.	gene_id "MSTRG.72699"; transcript_id "ENST00000566015"; gene_name "PSMD7"; ref_gene_id "ENSG00000103035";
chr16	StringTie	exon	74296815	74296988	1000	+	.	gene_id "MSTRG.72699"; transcript_id "ENST00000566015"; exon_number "1"; gene_name "PSMD7"; ref_gene_id "ENSG00000103035";
chr16	StringTie	exon	74300115	74300477	1000	+	.	gene_id "MSTRG.72699"; transcript_id "ENST00000566015"; exon_number "2"; gene_name "PSMD7"; ref_gene_id "ENSG00000103035";
chr16	StringTie	transcript	74296821	74305513	1000	+	.	gene_id "MSTRG.72699"; transcript_id "ENST00000567958"; gene_name "PSMD7"; ref_gene_id "ENSG00000103035";
chr16	StringTie	exon	74296821	74296988	1000	+	.	gene_id "MSTRG.72699"; transcript_id "ENST00000567958"; exon_number "1"; gene_name "PSMD7"; ref_gene_id "ENSG00000103035";
chr16	StringTie	exon	74300115	74300206	1000	+	.	gene_id "MSTRG.72699"; transcript_id "ENST00000567958"; exon_number "2"; gene_name "PSMD7"; ref_gene_id "ENSG00000103035";
chr16	StringTie	exon	74301052	74301144	1000	+	.	gene_id "MSTRG.72699"; transcript_id "ENST00000567958"; exon_number "3"; gene_name "PSMD7"; ref_gene_id "ENSG00000103035";
chr16	StringTie	exon	74301555	74301652	1000	+	.	gene_id "MSTRG.72699"; transcript_id "ENST00000567958"; exon_number "4"; gene_name "PSMD7"; ref_gene_id "ENSG00000103035";
chr16	StringTie	exon	74302212	74302292	1000	+	.	gene_id "MSTRG.72699"; transcript_id "ENST00000567958"; exon_number "5"; gene_name "PSMD7"; ref_gene_id "ENSG00000103035";
chr16	StringTie	exon	74304303	74304394	1000	+	.	gene_id "MSTRG.72699"; transcript_id "ENST00000567958"; exon_number "6"; gene_name "PSMD7"; ref_gene_id "ENSG00000103035";
chr16	StringTie	exon	74305446	74305513	1000	+	.	gene_id "MSTRG.72699"; transcript_id "ENST00000567958"; exon_number "7"; gene_name "PSMD7"; ref_gene_id "ENSG00000103035";
chr16	StringTie	transcript	74296829	74304709	1000	+	.	gene_id "MSTRG.72699"; transcript_id "ENST00000568615"; gene_name "PSMD7"; ref_gene_id "ENSG00000103035";
chr16	StringTie	exon	74296829	74296988	1000	+	.	gene_id "MSTRG.72699"; transcript_id "ENST00000568615"; exon_number "1"; gene_name "PSMD7"; ref_gene_id "ENSG00000103035";
chr16	StringTie	exon	74300115	74300206	1000	+	.	gene_id "MSTRG.72699"; transcript_id "ENST00000568615"; exon_number "2"; gene_name "PSMD7"; ref_gene_id "ENSG00000103035";
chr16	StringTie	exon	74301052	74301144	1000	+	.	gene_id "MSTRG.72699"; transcript_id "ENST00000568615"; exon_number "3"; gene_name "PSMD7"; ref_gene_id "ENSG00000103035";
chr16	StringTie	exon	74301555	74301652	1000	+	.	gene_id "MSTRG.72699"; transcript_id "ENST00000568615"; exon_number "4"; gene_name "PSMD7"; ref_gene_id "ENSG00000103035";
chr16	StringTie	exon	74302212	74302292	1000	+	.	gene_id "MSTRG.72699"; transcript_id "ENST00000568615"; exon_number "5"; gene_name "PSMD7"; ref_gene_id "ENSG00000103035";
chr16	StringTie	exon	74304303	74304709	1000	+	.	gene_id "MSTRG.72699"; transcript_id "ENST00000568615"; exon_number "6"; gene_name "PSMD7"; ref_gene_id "ENSG00000103035";
chr16	StringTie	transcript	74296820	74305888	1000	+	.	gene_id "MSTRG.72699"; transcript_id "ENST00000568717"; gene_name "PSMD7"; ref_gene_id "ENSG00000103035";
chr16	StringTie	exon	74296820	74296988	1000	+	.	gene_id "MSTRG.72699"; transcript_id "ENST00000568717"; exon_number "1"; gene_name "PSMD7"; ref_gene_id "ENSG00000103035";
chr16	StringTie	exon	74299576	74299745	1000	+	.	gene_id "MSTRG.72699"; transcript_id "ENST00000568717"; exon_number "2"; gene_name "PSMD7"; ref_gene_id "ENSG00000103035";
chr16	StringTie	exon	74300115	74300206	1000	+	.	gene_id "MSTRG.72699"; transcript_id "ENST00000568717"; exon_number "3"; gene_name "PSMD7"; ref_gene_id "ENSG00000103035";
chr16	StringTie	exon	74301052	74301144	1000	+	.	gene_id "MSTRG.72699"; transcript_id "ENST00000568717"; exon_number "4"; gene_name "PSMD7"; ref_gene_id "ENSG00000103035";
chr16	StringTie	exon	74301555	74301652	1000	+	.	gene_id "MSTRG.72699"; transcript_id "ENST00000568717"; exon_number "5"; gene_name "PSMD7"; ref_gene_id "ENSG00000103035";
chr16	StringTie	exon	74302212	74302292	1000	+	.	gene_id "MSTRG.72699"; transcript_id "ENST00000568717"; exon_number "6"; gene_name "PSMD7"; ref_gene_id "ENSG00000103035";
chr16	StringTie	exon	74304303	74304394	1000	+	.	gene_id "MSTRG.72699"; transcript_id "ENST00000568717"; exon_number "7"; gene_name "PSMD7"; ref_gene_id "ENSG00000103035";
chr16	StringTie	exon	74305289	74305888	1000	+	.	gene_id "MSTRG.72699"; transcript_id "ENST00000568717"; exon_number "8"; gene_name "PSMD7"; ref_gene_id "ENSG00000103035";
chr16	StringTie	transcript	74284068	74330039	1000	+	.	gene_id "MSTRG.72699"; transcript_id "MSTRG.72699.1";
chr16	StringTie	exon	74284068	74284078	1000	+	.	gene_id "MSTRG.72699"; transcript_id "MSTRG.72699.1"; exon_number "1";
chr16	StringTie	exon	74296809	74296988	1000	+	.	gene_id "MSTRG.72699"; transcript_id "MSTRG.72699.1"; exon_number "2";
chr16	StringTie	exon	74300115	74300206	1000	+	.	gene_id "MSTRG.72699"; transcript_id "MSTRG.72699.1"; exon_number "3";
chr16	StringTie	exon	74301052	74301144	1000	+	.	gene_id "MSTRG.72699"; transcript_id "MSTRG.72699.1"; exon_number "4";
chr16	StringTie	exon	74301555	74301652	1000	+	.	gene_id "MSTRG.72699"; transcript_id "MSTRG.72699.1"; exon_number "5";
chr16	StringTie	exon	74302212	74302292	1000	+	.	gene_id "MSTRG.72699"; transcript_id "MSTRG.72699.1"; exon_number "6";
chr16	StringTie	exon	74304303	74304394	1000	+	.	gene_id "MSTRG.72699"; transcript_id "MSTRG.72699.1"; exon_number "7";
chr16	StringTie	exon	74305289	74307699	1000	+	.	gene_id "MSTRG.72699"; transcript_id "MSTRG.72699.1"; exon_number "8";
chr16	StringTie	exon	74310414	74310883	1000	+	.	gene_id "MSTRG.72699"; transcript_id "MSTRG.72699.1"; exon_number "9";
chr16	StringTie	exon	74313013	74321849	1000	+	.	gene_id "MSTRG.72699"; transcript_id "MSTRG.72699.1"; exon_number "10";
chr16	StringTie	exon	74323847	74330039	1000	+	.	gene_id "MSTRG.72699"; transcript_id "MSTRG.72699.1"; exon_number "11";
chr16	StringTie	transcript	74296750	74306322	1000	+	.	gene_id "MSTRG.72699"; transcript_id "MSTRG.72699.10";
chr16	StringTie	exon	74296750	74298209	1000	+	.	gene_id "MSTRG.72699"; transcript_id "MSTRG.72699.10"; exon_number "1";
chr16	StringTie	exon	74300115	74300206	1000	+	.	gene_id "MSTRG.72699"; transcript_id "MSTRG.72699.10"; exon_number "2";
chr16	StringTie	exon	74301052	74301144	1000	+	.	gene_id "MSTRG.72699"; transcript_id "MSTRG.72699.10"; exon_number "3";
chr16	StringTie	exon	74301555	74301652	1000	+	.	gene_id "MSTRG.72699"; transcript_id "MSTRG.72699.10"; exon_number "4";
chr16	StringTie	exon	74302212	74302292	1000	+	.	gene_id "MSTRG.72699"; transcript_id "MSTRG.72699.10"; exon_number "5";
chr16	StringTie	exon	74304303	74304394	1000	+	.	gene_id "MSTRG.72699"; transcript_id "MSTRG.72699.10"; exon_number "6";
chr16	StringTie	exon	74305289	74306322	1000	+	.	gene_id "MSTRG.72699"; transcript_id "MSTRG.72699.10"; exon_number "7";
chr16	StringTie	transcript	74296754	74313007	1000	+	.	gene_id "MSTRG.72699"; transcript_id "MSTRG.72699.11";
chr16	StringTie	exon	74296754	74296988	1000	+	.	gene_id "MSTRG.72699"; transcript_id "MSTRG.72699.11"; exon_number "1";
chr16	StringTie	exon	74300115	74300206	1000	+	.	gene_id "MSTRG.72699"; transcript_id "MSTRG.72699.11"; exon_number "2";
chr16	StringTie	exon	74301052	74301144	1000	+	.	gene_id "MSTRG.72699"; transcript_id "MSTRG.72699.11"; exon_number "3";
chr16	StringTie	exon	74301555	74301652	1000	+	.	gene_id "MSTRG.72699"; transcript_id "MSTRG.72699.11"; exon_number "4";
chr16	StringTie	exon	74302212	74302292	1000	+	.	gene_id "MSTRG.72699"; transcript_id "MSTRG.72699.11"; exon_number "5";
chr16	StringTie	exon	74304303	74304394	1000	+	.	gene_id "MSTRG.72699"; transcript_id "MSTRG.72699.11"; exon_number "6";
chr16	StringTie	exon	74305289	74307705	1000	+	.	gene_id "MSTRG.72699"; transcript_id "MSTRG.72699.11"; exon_number "7";
chr16	StringTie	exon	74312561	74313007	1000	+	.	gene_id "MSTRG.72699"; transcript_id "MSTRG.72699.11"; exon_number "8";
chr16	StringTie	transcript	74296759	74306212	1000	+	.	gene_id "MSTRG.72699"; transcript_id "MSTRG.72699.12";
chr16	StringTie	exon	74296759	74298906	1000	+	.	gene_id "MSTRG.72699"; transcript_id "MSTRG.72699.12"; exon_number "1";
chr16	StringTie	exon	74299572	74299745	1000	+	.	gene_id "MSTRG.72699"; transcript_id "MSTRG.72699.12"; exon_number "2";
chr16	StringTie	exon	74300115	74300206	1000	+	.	gene_id "MSTRG.72699"; transcript_id "MSTRG.72699.12"; exon_number "3";
chr16	StringTie	exon	74301052	74301144	1000	+	.	gene_id "MSTRG.72699"; transcript_id "MSTRG.72699.12"; exon_number "4";
chr16	StringTie	exon	74301555	74301652	1000	+	.	gene_id "MSTRG.72699"; transcript_id "MSTRG.72699.12"; exon_number "5";
chr16	StringTie	exon	74302212	74302292	1000	+	.	gene_id "MSTRG.72699"; transcript_id "MSTRG.72699.12"; exon_number "6";
chr16	StringTie	exon	74302370	74304394	1000	+	.	gene_id "MSTRG.72699"; transcript_id "MSTRG.72699.12"; exon_number "7";
chr16	StringTie	exon	74305289	74306212	1000	+	.	gene_id "MSTRG.72699"; transcript_id "MSTRG.72699.12"; exon_number "8";
chr16	StringTie	transcript	74296761	74306327	1000	+	.	gene_id "MSTRG.72699"; transcript_id "MSTRG.72699.13";
chr16	StringTie	exon	74296761	74296988	1000	+	.	gene_id "MSTRG.72699"; transcript_id "MSTRG.72699.13"; exon_number "1";
chr16	StringTie	exon	74299572	74299745	1000	+	.	gene_id "MSTRG.72699"; transcript_id "MSTRG.72699.13"; exon_number "2";
chr16	StringTie	exon	74300115	74300206	1000	+	.	gene_id "MSTRG.72699"; transcript_id "MSTRG.72699.13"; exon_number "3";
chr16	StringTie	exon	74301052	74301144	1000	+	.	gene_id "MSTRG.72699"; transcript_id "MSTRG.72699.13"; exon_number "4";
chr16	StringTie	exon	74301555	74301652	1000	+	.	gene_id "MSTRG.72699"; transcript_id "MSTRG.72699.13"; exon_number "5";
chr16	StringTie	exon	74302212	74302403	1000	+	.	gene_id "MSTRG.72699"; transcript_id "MSTRG.72699.13"; exon_number "6";
chr16	StringTie	exon	74304303	74304394	1000	+	.	gene_id "MSTRG.72699"; transcript_id "MSTRG.72699.13"; exon_number "7";
chr16	StringTie	exon	74305289	74306327	1000	+	.	gene_id "MSTRG.72699"; transcript_id "MSTRG.72699.13"; exon_number "8";
chr16	StringTie	transcript	74296762	74306293	1000	+	.	gene_id "MSTRG.72699"; transcript_id "MSTRG.72699.14";
chr16	StringTie	exon	74296762	74296988	1000	+	.	gene_id "MSTRG.72699"; transcript_id "MSTRG.72699.14"; exon_number "1";
chr16	StringTie	exon	74300115	74300206	1000	+	.	gene_id "MSTRG.72699"; transcript_id "MSTRG.72699.14"; exon_number "2";
chr16	StringTie	exon	74301052	74301144	1000	+	.	gene_id "MSTRG.72699"; transcript_id "MSTRG.72699.14"; exon_number "3";
chr16	StringTie	exon	74301555	74301652	1000	+	.	gene_id "MSTRG.72699"; transcript_id "MSTRG.72699.14"; exon_number "4";
chr16	StringTie	exon	74302212	74302292	1000	+	.	gene_id "MSTRG.72699"; transcript_id "MSTRG.72699.14"; exon_number "5";
chr16	StringTie	exon	74304303	74304394	1000	+	.	gene_id "MSTRG.72699"; transcript_id "MSTRG.72699.14"; exon_number "6";
chr16	StringTie	exon	74305289	74305340	1000	+	.	gene_id "MSTRG.72699"; transcript_id "MSTRG.72699.14"; exon_number "7";
chr16	StringTie	exon	74305446	74306293	1000	+	.	gene_id "MSTRG.72699"; transcript_id "MSTRG.72699.14"; exon_number "8";
chr16	StringTie	transcript	74296766	74306288	1000	+	.	gene_id "MSTRG.72699"; transcript_id "MSTRG.72699.15";
chr16	StringTie	exon	74296766	74296988	1000	+	.	gene_id "MSTRG.72699"; transcript_id "MSTRG.72699.15"; exon_number "1";
chr16	StringTie	exon	74300115	74300206	1000	+	.	gene_id "MSTRG.72699"; transcript_id "MSTRG.72699.15"; exon_number "2";
chr16	StringTie	exon	74301052	74301144	1000	+	.	gene_id "MSTRG.72699"; transcript_id "MSTRG.72699.15"; exon_number "3";
chr16	StringTie	exon	74301555	74301652	1000	+	.	gene_id "MSTRG.72699"; transcript_id "MSTRG.72699.15"; exon_number "4";
chr16	StringTie	exon	74302212	74302292	1000	+	.	gene_id "MSTRG.72699"; transcript_id "MSTRG.72699.15"; exon_number "5";
chr16	StringTie	exon	74304303	74304394	1000	+	.	gene_id "MSTRG.72699"; transcript_id "MSTRG.72699.15"; exon_number "6";
chr16	StringTie	exon	74305289	74305410	1000	+	.	gene_id "MSTRG.72699"; transcript_id "MSTRG.72699.15"; exon_number "7";
chr16	StringTie	exon	74305434	74306288	1000	+	.	gene_id "MSTRG.72699"; transcript_id "MSTRG.72699.15"; exon_number "8";
chr16	StringTie	transcript	74296774	74309989	1000	+	.	gene_id "MSTRG.72699"; transcript_id "MSTRG.72699.16";
chr16	StringTie	exon	74296774	74296988	1000	+	.	gene_id "MSTRG.72699"; transcript_id "MSTRG.72699.16"; exon_number "1";
chr16	StringTie	exon	74300115	74300206	1000	+	.	gene_id "MSTRG.72699"; transcript_id "MSTRG.72699.16"; exon_number "2";
chr16	StringTie	exon	74301052	74301144	1000	+	.	gene_id "MSTRG.72699"; transcript_id "MSTRG.72699.16"; exon_number "3";
chr16	StringTie	exon	74301555	74301652	1000	+	.	gene_id "MSTRG.72699"; transcript_id "MSTRG.72699.16"; exon_number "4";
chr16	StringTie	exon	74302212	74302292	1000	+	.	gene_id "MSTRG.72699"; transcript_id "MSTRG.72699.16"; exon_number "5";
chr16	StringTie	exon	74304303	74304394	1000	+	.	gene_id "MSTRG.72699"; transcript_id "MSTRG.72699.16"; exon_number "6";
chr16	StringTie	exon	74305289	74305340	1000	+	.	gene_id "MSTRG.72699"; transcript_id "MSTRG.72699.16"; exon_number "7";
chr16	StringTie	exon	74305434	74309989	1000	+	.	gene_id "MSTRG.72699"; transcript_id "MSTRG.72699.16"; exon_number "8";
chr16	StringTie	transcript	74296775	74307815	1000	+	.	gene_id "MSTRG.72699"; transcript_id "MSTRG.72699.17";
chr16	StringTie	exon	74296775	74299745	1000	+	.	gene_id "MSTRG.72699"; transcript_id "MSTRG.72699.17"; exon_number "1";
chr16	StringTie	exon	74300115	74300206	1000	+	.	gene_id "MSTRG.72699"; transcript_id "MSTRG.72699.17"; exon_number "2";
chr16	StringTie	exon	74301052	74301144	1000	+	.	gene_id "MSTRG.72699"; transcript_id "MSTRG.72699.17"; exon_number "3";
chr16	StringTie	exon	74301555	74301652	1000	+	.	gene_id "MSTRG.72699"; transcript_id "MSTRG.72699.17"; exon_number "4";
chr16	StringTie	exon	74302212	74302292	1000	+	.	gene_id "MSTRG.72699"; transcript_id "MSTRG.72699.17"; exon_number "5";
chr16	StringTie	exon	74302370	74302403	1000	+	.	gene_id "MSTRG.72699"; transcript_id "MSTRG.72699.17"; exon_number "6";
chr16	StringTie	exon	74304303	74304394	1000	+	.	gene_id "MSTRG.72699"; transcript_id "MSTRG.72699.17"; exon_number "7";
chr16	StringTie	exon	74305289	74307815	1000	+	.	gene_id "MSTRG.72699"; transcript_id "MSTRG.72699.17"; exon_number "8";
chr16	StringTie	transcript	74296775	74306225	1000	+	.	gene_id "MSTRG.72699"; transcript_id "MSTRG.72699.18";
chr16	StringTie	exon	74296775	74298209	1000	+	.	gene_id "MSTRG.72699"; transcript_id "MSTRG.72699.18"; exon_number "1";
chr16	StringTie	exon	74300115	74300206	1000	+	.	gene_id "MSTRG.72699"; transcript_id "MSTRG.72699.18"; exon_number "2";
chr16	StringTie	exon	74301052	74301144	1000	+	.	gene_id "MSTRG.72699"; transcript_id "MSTRG.72699.18"; exon_number "3";
chr16	StringTie	exon	74301555	74301652	1000	+	.	gene_id "MSTRG.72699"; transcript_id "MSTRG.72699.18"; exon_number "4";
chr16	StringTie	exon	74302212	74302292	1000	+	.	gene_id "MSTRG.72699"; transcript_id "MSTRG.72699.18"; exon_number "5";
chr16	StringTie	exon	74304289	74304394	1000	+	.	gene_id "MSTRG.72699"; transcript_id "MSTRG.72699.18"; exon_number "6";
chr16	StringTie	exon	74305289	74306225	1000	+	.	gene_id "MSTRG.72699"; transcript_id "MSTRG.72699.18"; exon_number "7";
chr16	StringTie	transcript	74296701	74327634	1000	+	.	gene_id "MSTRG.72699"; transcript_id "MSTRG.72699.2";
chr16	StringTie	exon	74296701	74296904	1000	+	.	gene_id "MSTRG.72699"; transcript_id "MSTRG.72699.2"; exon_number "1";
chr16	StringTie	exon	74296939	74296988	1000	+	.	gene_id "MSTRG.72699"; transcript_id "MSTRG.72699.2"; exon_number "2";
chr16	StringTie	exon	74300115	74300206	1000	+	.	gene_id "MSTRG.72699"; transcript_id "MSTRG.72699.2"; exon_number "3";
chr16	StringTie	exon	74301052	74301144	1000	+	.	gene_id "MSTRG.72699"; transcript_id "MSTRG.72699.2"; exon_number "4";
chr16	StringTie	exon	74301555	74301652	1000	+	.	gene_id "MSTRG.72699"; transcript_id "MSTRG.72699.2"; exon_number "5";
chr16	StringTie	exon	74302212	74302292	1000	+	.	gene_id "MSTRG.72699"; transcript_id "MSTRG.72699.2"; exon_number "6";
chr16	StringTie	exon	74304303	74304394	1000	+	.	gene_id "MSTRG.72699"; transcript_id "MSTRG.72699.2"; exon_number "7";
chr16	StringTie	exon	74305289	74309554	1000	+	.	gene_id "MSTRG.72699"; transcript_id "MSTRG.72699.2"; exon_number "8";
chr16	StringTie	exon	74313947	74327634	1000	+	.	gene_id "MSTRG.72699"; transcript_id "MSTRG.72699.2"; exon_number "9";
chr16	StringTie	transcript	74296779	74306292	1000	+	.	gene_id "MSTRG.72699"; transcript_id "MSTRG.72699.20";
chr16	StringTie	exon	74296779	74296988	1000	+	.	gene_id "MSTRG.72699"; transcript_id "MSTRG.72699.20"; exon_number "1";
chr16	StringTie	exon	74299572	74299745	1000	+	.	gene_id "MSTRG.72699"; transcript_id "MSTRG.72699.20"; exon_number "2";
chr16	StringTie	exon	74300115	74300206	1000	+	.	gene_id "MSTRG.72699"; transcript_id "MSTRG.72699.20"; exon_number "3";
chr16	StringTie	exon	74301052	74301144	1000	+	.	gene_id "MSTRG.72699"; transcript_id "MSTRG.72699.20"; exon_number "4";
chr16	StringTie	exon	74301555	74301652	1000	+	.	gene_id "MSTRG.72699"; transcript_id "MSTRG.72699.20"; exon_number "5";
chr16	StringTie	exon	74302212	74302292	1000	+	.	gene_id "MSTRG.72699"; transcript_id "MSTRG.72699.20"; exon_number "6";
chr16	StringTie	exon	74304303	74304394	1000	+	.	gene_id "MSTRG.72699"; transcript_id "MSTRG.72699.20"; exon_number "7";
chr16	StringTie	exon	74305300	74306292	1000	+	.	gene_id "MSTRG.72699"; transcript_id "MSTRG.72699.20"; exon_number "8";
chr16	StringTie	transcript	74296781	74306160	1000	+	.	gene_id "MSTRG.72699"; transcript_id "MSTRG.72699.21";
chr16	StringTie	exon	74296781	74296988	1000	+	.	gene_id "MSTRG.72699"; transcript_id "MSTRG.72699.21"; exon_number "1";
chr16	StringTie	exon	74300115	74300206	1000	+	.	gene_id "MSTRG.72699"; transcript_id "MSTRG.72699.21"; exon_number "2";
chr16	StringTie	exon	74301052	74301144	1000	+	.	gene_id "MSTRG.72699"; transcript_id "MSTRG.72699.21"; exon_number "3";
chr16	StringTie	exon	74301555	74301652	1000	+	.	gene_id "MSTRG.72699"; transcript_id "MSTRG.72699.21"; exon_number "4";
chr16	StringTie	exon	74302212	74302292	1000	+	.	gene_id "MSTRG.72699"; transcript_id "MSTRG.72699.21"; exon_number "5";
chr16	StringTie	exon	74304289	74304394	1000	+	.	gene_id "MSTRG.72699"; transcript_id "MSTRG.72699.21"; exon_number "6";
chr16	StringTie	exon	74305289	74306160	1000	+	.	gene_id "MSTRG.72699"; transcript_id "MSTRG.72699.21"; exon_number "7";
chr16	StringTie	transcript	74296781	74306293	1000	+	.	gene_id "MSTRG.72699"; transcript_id "MSTRG.72699.22";
chr16	StringTie	exon	74296781	74296988	1000	+	.	gene_id "MSTRG.72699"; transcript_id "MSTRG.72699.22"; exon_number "1";
chr16	StringTie	exon	74300115	74300206	1000	+	.	gene_id "MSTRG.72699"; transcript_id "MSTRG.72699.22"; exon_number "2";
chr16	StringTie	exon	74301052	74301144	1000	+	.	gene_id "MSTRG.72699"; transcript_id "MSTRG.72699.22"; exon_number "3";
chr16	StringTie	exon	74301555	74301652	1000	+	.	gene_id "MSTRG.72699"; transcript_id "MSTRG.72699.22"; exon_number "4";
chr16	StringTie	exon	74302212	74302292	1000	+	.	gene_id "MSTRG.72699"; transcript_id "MSTRG.72699.22"; exon_number "5";
chr16	StringTie	exon	74302370	74302403	1000	+	.	gene_id "MSTRG.72699"; transcript_id "MSTRG.72699.22"; exon_number "6";
chr16	StringTie	exon	74304303	74304394	1000	+	.	gene_id "MSTRG.72699"; transcript_id "MSTRG.72699.22"; exon_number "7";
chr16	StringTie	exon	74305289	74306293	1000	+	.	gene_id "MSTRG.72699"; transcript_id "MSTRG.72699.22"; exon_number "8";
chr16	StringTie	transcript	74296782	74306214	1000	+	.	gene_id "MSTRG.72699"; transcript_id "MSTRG.72699.23";
chr16	StringTie	exon	74296782	74296988	1000	+	.	gene_id "MSTRG.72699"; transcript_id "MSTRG.72699.23"; exon_number "1";
chr16	StringTie	exon	74300115	74300206	1000	+	.	gene_id "MSTRG.72699"; transcript_id "MSTRG.72699.23"; exon_number "2";
chr16	StringTie	exon	74301052	74301144	1000	+	.	gene_id "MSTRG.72699"; transcript_id "MSTRG.72699.23"; exon_number "3";
chr16	StringTie	exon	74301555	74301651	1000	+	.	gene_id "MSTRG.72699"; transcript_id "MSTRG.72699.23"; exon_number "4";
chr16	StringTie	exon	74302212	74302292	1000	+	.	gene_id "MSTRG.72699"; transcript_id "MSTRG.72699.23"; exon_number "5";
chr16	StringTie	exon	74304303	74304394	1000	+	.	gene_id "MSTRG.72699"; transcript_id "MSTRG.72699.23"; exon_number "6";
chr16	StringTie	exon	74305289	74306214	1000	+	.	gene_id "MSTRG.72699"; transcript_id "MSTRG.72699.23"; exon_number "7";
chr16	StringTie	transcript	74296783	74306329	1000	+	.	gene_id "MSTRG.72699"; transcript_id "MSTRG.72699.24";
chr16	StringTie	exon	74296783	74296988	1000	+	.	gene_id "MSTRG.72699"; transcript_id "MSTRG.72699.24"; exon_number "1";
chr16	StringTie	exon	74300115	74300206	1000	+	.	gene_id "MSTRG.72699"; transcript_id "MSTRG.72699.24"; exon_number "2";
chr16	StringTie	exon	74301052	74301144	1000	+	.	gene_id "MSTRG.72699"; transcript_id "MSTRG.72699.24"; exon_number "3";
chr16	StringTie	exon	74301555	74301652	1000	+	.	gene_id "MSTRG.72699"; transcript_id "MSTRG.72699.24"; exon_number "4";
chr16	StringTie	exon	74302212	74302403	1000	+	.	gene_id "MSTRG.72699"; transcript_id "MSTRG.72699.24"; exon_number "5";
chr16	StringTie	exon	74304303	74304394	1000	+	.	gene_id "MSTRG.72699"; transcript_id "MSTRG.72699.24"; exon_number "6";
chr16	StringTie	exon	74305289	74306329	1000	+	.	gene_id "MSTRG.72699"; transcript_id "MSTRG.72699.24"; exon_number "7";
chr16	StringTie	transcript	74296785	74306289	1000	+	.	gene_id "MSTRG.72699"; transcript_id "MSTRG.72699.25";
chr16	StringTie	exon	74296785	74296988	1000	+	.	gene_id "MSTRG.72699"; transcript_id "MSTRG.72699.25"; exon_number "1";
chr16	StringTie	exon	74300115	74300206	1000	+	.	gene_id "MSTRG.72699"; transcript_id "MSTRG.72699.25"; exon_number "2";
chr16	StringTie	exon	74301052	74301063	1000	+	.	gene_id "MSTRG.72699"; transcript_id "MSTRG.72699.25"; exon_number "3";
chr16	StringTie	exon	74301132	74301144	1000	+	.	gene_id "MSTRG.72699"; transcript_id "MSTRG.72699.25"; exon_number "4";
chr16	StringTie	exon	74301555	74301652	1000	+	.	gene_id "MSTRG.72699"; transcript_id "MSTRG.72699.25"; exon_number "5";
chr16	StringTie	exon	74302212	74302292	1000	+	.	gene_id "MSTRG.72699"; transcript_id "MSTRG.72699.25"; exon_number "6";
chr16	StringTie	exon	74304303	74304458	1000	+	.	gene_id "MSTRG.72699"; transcript_id "MSTRG.72699.25"; exon_number "7";
chr16	StringTie	exon	74305289	74306289	1000	+	.	gene_id "MSTRG.72699"; transcript_id "MSTRG.72699.25"; exon_number "8";
chr16	StringTie	transcript	74296785	74306291	1000	+	.	gene_id "MSTRG.72699"; transcript_id "MSTRG.72699.26";
chr16	StringTie	exon	74296785	74296938	1000	+	.	gene_id "MSTRG.72699"; transcript_id "MSTRG.72699.26"; exon_number "1";
chr16	StringTie	exon	74300140	74300206	1000	+	.	gene_id "MSTRG.72699"; transcript_id "MSTRG.72699.26"; exon_number "2";
chr16	StringTie	exon	74301052	74301144	1000	+	.	gene_id "MSTRG.72699"; transcript_id "MSTRG.72699.26"; exon_number "3";
chr16	StringTie	exon	74301555	74301652	1000	+	.	gene_id "MSTRG.72699"; transcript_id "MSTRG.72699.26"; exon_number "4";
chr16	StringTie	exon	74302212	74302292	1000	+	.	gene_id "MSTRG.72699"; transcript_id "MSTRG.72699.26"; exon_number "5";
chr16	StringTie	exon	74304303	74304394	1000	+	.	gene_id "MSTRG.72699"; transcript_id "MSTRG.72699.26"; exon_number "6";
chr16	StringTie	exon	74305289	74306291	1000	+	.	gene_id "MSTRG.72699"; transcript_id "MSTRG.72699.26"; exon_number "7";
chr16	StringTie	transcript	74296788	74306290	1000	+	.	gene_id "MSTRG.72699"; transcript_id "MSTRG.72699.27";
chr16	StringTie	exon	74296788	74298906	1000	+	.	gene_id "MSTRG.72699"; transcript_id "MSTRG.72699.27"; exon_number "1";
chr16	StringTie	exon	74299572	74300206	1000	+	.	gene_id "MSTRG.72699"; transcript_id "MSTRG.72699.27"; exon_number "2";
chr16	StringTie	exon	74301052	74301144	1000	+	.	gene_id "MSTRG.72699"; transcript_id "MSTRG.72699.27"; exon_number "3";
chr16	StringTie	exon	74301559	74301652	1000	+	.	gene_id "MSTRG.72699"; transcript_id "MSTRG.72699.27"; exon_number "4";
chr16	StringTie	exon	74302212	74302292	1000	+	.	gene_id "MSTRG.72699"; transcript_id "MSTRG.72699.27"; exon_number "5";
chr16	StringTie	exon	74304303	74304394	1000	+	.	gene_id "MSTRG.72699"; transcript_id "MSTRG.72699.27"; exon_number "6";
chr16	StringTie	exon	74305289	74306290	1000	+	.	gene_id "MSTRG.72699"; transcript_id "MSTRG.72699.27"; exon_number "7";
chr16	StringTie	transcript	74296793	74306292	1000	+	.	gene_id "MSTRG.72699"; transcript_id "MSTRG.72699.28";
chr16	StringTie	exon	74296793	74296988	1000	+	.	gene_id "MSTRG.72699"; transcript_id "MSTRG.72699.28"; exon_number "1";
chr16	StringTie	exon	74300115	74300206	1000	+	.	gene_id "MSTRG.72699"; transcript_id "MSTRG.72699.28"; exon_number "2";
chr16	StringTie	exon	74301067	74301144	1000	+	.	gene_id "MSTRG.72699"; transcript_id "MSTRG.72699.28"; exon_number "3";
chr16	StringTie	exon	74301555	74301652	1000	+	.	gene_id "MSTRG.72699"; transcript_id "MSTRG.72699.28"; exon_number "4";
chr16	StringTie	exon	74302212	74302292	1000	+	.	gene_id "MSTRG.72699"; transcript_id "MSTRG.72699.28"; exon_number "5";
chr16	StringTie	exon	74304303	74304394	1000	+	.	gene_id "MSTRG.72699"; transcript_id "MSTRG.72699.28"; exon_number "6";
chr16	StringTie	exon	74305289	74306292	1000	+	.	gene_id "MSTRG.72699"; transcript_id "MSTRG.72699.28"; exon_number "7";
chr16	StringTie	transcript	74296793	74306292	1000	+	.	gene_id "MSTRG.72699"; transcript_id "MSTRG.72699.29";
chr16	StringTie	exon	74296793	74296988	1000	+	.	gene_id "MSTRG.72699"; transcript_id "MSTRG.72699.29"; exon_number "1";
chr16	StringTie	exon	74300115	74300206	1000	+	.	gene_id "MSTRG.72699"; transcript_id "MSTRG.72699.29"; exon_number "2";
chr16	StringTie	exon	74301052	74301144	1000	+	.	gene_id "MSTRG.72699"; transcript_id "MSTRG.72699.29"; exon_number "3";
chr16	StringTie	exon	74301555	74301652	1000	+	.	gene_id "MSTRG.72699"; transcript_id "MSTRG.72699.29"; exon_number "4";
chr16	StringTie	exon	74302212	74302264	1000	+	.	gene_id "MSTRG.72699"; transcript_id "MSTRG.72699.29"; exon_number "5";
chr16	StringTie	exon	74304303	74304394	1000	+	.	gene_id "MSTRG.72699"; transcript_id "MSTRG.72699.29"; exon_number "6";
chr16	StringTie	exon	74305300	74306292	1000	+	.	gene_id "MSTRG.72699"; transcript_id "MSTRG.72699.29"; exon_number "7";
chr16	StringTie	transcript	74296734	74310923	1000	+	.	gene_id "MSTRG.72699"; transcript_id "MSTRG.72699.3";
chr16	StringTie	exon	74296734	74296988	1000	+	.	gene_id "MSTRG.72699"; transcript_id "MSTRG.72699.3"; exon_number "1";
chr16	StringTie	exon	74299572	74299745	1000	+	.	gene_id "MSTRG.72699"; transcript_id "MSTRG.72699.3"; exon_number "2";
chr16	StringTie	exon	74300115	74300206	1000	+	.	gene_id "MSTRG.72699"; transcript_id "MSTRG.72699.3"; exon_number "3";
chr16	StringTie	exon	74301052	74301144	1000	+	.	gene_id "MSTRG.72699"; transcript_id "MSTRG.72699.3"; exon_number "4";
chr16	StringTie	exon	74301555	74301652	1000	+	.	gene_id "MSTRG.72699"; transcript_id "MSTRG.72699.3"; exon_number "5";
chr16	StringTie	exon	74302212	74302292	1000	+	.	gene_id "MSTRG.72699"; transcript_id "MSTRG.72699.3"; exon_number "6";
chr16	StringTie	exon	74304303	74304394	1000	+	.	gene_id "MSTRG.72699"; transcript_id "MSTRG.72699.3"; exon_number "7";
chr16	StringTie	exon	74305289	74310923	1000	+	.	gene_id "MSTRG.72699"; transcript_id "MSTRG.72699.3"; exon_number "8";
chr16	StringTie	transcript	74296796	74306317	1000	+	.	gene_id "MSTRG.72699"; transcript_id "MSTRG.72699.30";
chr16	StringTie	exon	74296796	74298906	1000	+	.	gene_id "MSTRG.72699"; transcript_id "MSTRG.72699.30"; exon_number "1";
chr16	StringTie	exon	74299572	74299745	1000	+	.	gene_id "MSTRG.72699"; transcript_id "MSTRG.72699.30"; exon_number "2";
chr16	StringTie	exon	74300115	74300206	1000	+	.	gene_id "MSTRG.72699"; transcript_id "MSTRG.72699.30"; exon_number "3";
chr16	StringTie	exon	74301052	74301144	1000	+	.	gene_id "MSTRG.72699"; transcript_id "MSTRG.72699.30"; exon_number "4";
chr16	StringTie	exon	74301555	74301652	1000	+	.	gene_id "MSTRG.72699"; transcript_id "MSTRG.72699.30"; exon_number "5";
chr16	StringTie	exon	74302212	74302292	1000	+	.	gene_id "MSTRG.72699"; transcript_id "MSTRG.72699.30"; exon_number "6";
chr16	StringTie	exon	74304303	74304394	1000	+	.	gene_id "MSTRG.72699"; transcript_id "MSTRG.72699.30"; exon_number "7";
chr16	StringTie	exon	74305289	74306317	1000	+	.	gene_id "MSTRG.72699"; transcript_id "MSTRG.72699.30"; exon_number "8";
chr16	StringTie	transcript	74296796	74306195	1000	+	.	gene_id "MSTRG.72699"; transcript_id "MSTRG.72699.31";
chr16	StringTie	exon	74296796	74296988	1000	+	.	gene_id "MSTRG.72699"; transcript_id "MSTRG.72699.31"; exon_number "1";
chr16	StringTie	exon	74300115	74300206	1000	+	.	gene_id "MSTRG.72699"; transcript_id "MSTRG.72699.31"; exon_number "2";
chr16	StringTie	exon	74301052	74301144	1000	+	.	gene_id "MSTRG.72699"; transcript_id "MSTRG.72699.31"; exon_number "3";
chr16	StringTie	exon	74301559	74301652	1000	+	.	gene_id "MSTRG.72699"; transcript_id "MSTRG.72699.31"; exon_number "4";
chr16	StringTie	exon	74302212	74302292	1000	+	.	gene_id "MSTRG.72699"; transcript_id "MSTRG.72699.31"; exon_number "5";
chr16	StringTie	exon	74304303	74304394	1000	+	.	gene_id "MSTRG.72699"; transcript_id "MSTRG.72699.31"; exon_number "6";
chr16	StringTie	exon	74305291	74306195	1000	+	.	gene_id "MSTRG.72699"; transcript_id "MSTRG.72699.31"; exon_number "7";
chr16	StringTie	transcript	74296797	74308239	1000	+	.	gene_id "MSTRG.72699"; transcript_id "MSTRG.72699.32";
chr16	StringTie	exon	74296797	74298906	1000	+	.	gene_id "MSTRG.72699"; transcript_id "MSTRG.72699.32"; exon_number "1";
chr16	StringTie	exon	74300115	74300206	1000	+	.	gene_id "MSTRG.72699"; transcript_id "MSTRG.72699.32"; exon_number "2";
chr16	StringTie	exon	74301052	74301144	1000	+	.	gene_id "MSTRG.72699"; transcript_id "MSTRG.72699.32"; exon_number "3";
chr16	StringTie	exon	74301555	74301652	1000	+	.	gene_id "MSTRG.72699"; transcript_id "MSTRG.72699.32"; exon_number "4";
chr16	StringTie	exon	74302212	74302292	1000	+	.	gene_id "MSTRG.72699"; transcript_id "MSTRG.72699.32"; exon_number "5";
chr16	StringTie	exon	74304303	74304394	1000	+	.	gene_id "MSTRG.72699"; transcript_id "MSTRG.72699.32"; exon_number "6";
chr16	StringTie	exon	74305289	74308239	1000	+	.	gene_id "MSTRG.72699"; transcript_id "MSTRG.72699.32"; exon_number "7";
chr16	StringTie	transcript	74296815	74306292	1000	+	.	gene_id "MSTRG.72699"; transcript_id "MSTRG.72699.33";
chr16	StringTie	exon	74296815	74296988	1000	+	.	gene_id "MSTRG.72699"; transcript_id "MSTRG.72699.33"; exon_number "1";
chr16	StringTie	exon	74300115	74300206	1000	+	.	gene_id "MSTRG.72699"; transcript_id "MSTRG.72699.33"; exon_number "2";
chr16	StringTie	exon	74301555	74301652	1000	+	.	gene_id "MSTRG.72699"; transcript_id "MSTRG.72699.33"; exon_number "3";
chr16	StringTie	exon	74302212	74302292	1000	+	.	gene_id "MSTRG.72699"; transcript_id "MSTRG.72699.33"; exon_number "4";
chr16	StringTie	exon	74304303	74304394	1000	+	.	gene_id "MSTRG.72699"; transcript_id "MSTRG.72699.33"; exon_number "5";
chr16	StringTie	exon	74305289	74306292	1000	+	.	gene_id "MSTRG.72699"; transcript_id "MSTRG.72699.33"; exon_number "6";
chr16	StringTie	transcript	74297083	74306289	1000	+	.	gene_id "MSTRG.72699"; transcript_id "MSTRG.72699.38";
chr16	StringTie	exon	74297083	74298906	1000	+	.	gene_id "MSTRG.72699"; transcript_id "MSTRG.72699.38"; exon_number "1";
chr16	StringTie	exon	74299572	74299745	1000	+	.	gene_id "MSTRG.72699"; transcript_id "MSTRG.72699.38"; exon_number "2";
chr16	StringTie	exon	74300115	74300206	1000	+	.	gene_id "MSTRG.72699"; transcript_id "MSTRG.72699.38"; exon_number "3";
chr16	StringTie	exon	74301052	74301144	1000	+	.	gene_id "MSTRG.72699"; transcript_id "MSTRG.72699.38"; exon_number "4";
chr16	StringTie	exon	74301559	74301652	1000	+	.	gene_id "MSTRG.72699"; transcript_id "MSTRG.72699.38"; exon_number "5";
chr16	StringTie	exon	74302212	74302292	1000	+	.	gene_id "MSTRG.72699"; transcript_id "MSTRG.72699.38"; exon_number "6";
chr16	StringTie	exon	74304303	74304394	1000	+	.	gene_id "MSTRG.72699"; transcript_id "MSTRG.72699.38"; exon_number "7";
chr16	StringTie	exon	74305291	74306289	1000	+	.	gene_id "MSTRG.72699"; transcript_id "MSTRG.72699.38"; exon_number "8";
chr16	StringTie	transcript	74297545	74306326	1000	+	.	gene_id "MSTRG.72699"; transcript_id "MSTRG.72699.39";
chr16	StringTie	exon	74297545	74298209	1000	+	.	gene_id "MSTRG.72699"; transcript_id "MSTRG.72699.39"; exon_number "1";
chr16	StringTie	exon	74299576	74299745	1000	+	.	gene_id "MSTRG.72699"; transcript_id "MSTRG.72699.39"; exon_number "2";
chr16	StringTie	exon	74300115	74300206	1000	+	.	gene_id "MSTRG.72699"; transcript_id "MSTRG.72699.39"; exon_number "3";
chr16	StringTie	exon	74301052	74301144	1000	+	.	gene_id "MSTRG.72699"; transcript_id "MSTRG.72699.39"; exon_number "4";
chr16	StringTie	exon	74301555	74301652	1000	+	.	gene_id "MSTRG.72699"; transcript_id "MSTRG.72699.39"; exon_number "5";
chr16	StringTie	exon	74302212	74302292	1000	+	.	gene_id "MSTRG.72699"; transcript_id "MSTRG.72699.39"; exon_number "6";
chr16	StringTie	exon	74304303	74304394	1000	+	.	gene_id "MSTRG.72699"; transcript_id "MSTRG.72699.39"; exon_number "7";
chr16	StringTie	exon	74305289	74306326	1000	+	.	gene_id "MSTRG.72699"; transcript_id "MSTRG.72699.39"; exon_number "8";
chr16	StringTie	transcript	74296743	74307845	1000	+	.	gene_id "MSTRG.72699"; transcript_id "MSTRG.72699.4";
chr16	StringTie	exon	74296743	74296988	1000	+	.	gene_id "MSTRG.72699"; transcript_id "MSTRG.72699.4"; exon_number "1";
chr16	StringTie	exon	74300115	74300206	1000	+	.	gene_id "MSTRG.72699"; transcript_id "MSTRG.72699.4"; exon_number "2";
chr16	StringTie	exon	74301052	74301144	1000	+	.	gene_id "MSTRG.72699"; transcript_id "MSTRG.72699.4"; exon_number "3";
chr16	StringTie	exon	74301555	74301652	1000	+	.	gene_id "MSTRG.72699"; transcript_id "MSTRG.72699.4"; exon_number "4";
chr16	StringTie	exon	74302212	74302292	1000	+	.	gene_id "MSTRG.72699"; transcript_id "MSTRG.72699.4"; exon_number "5";
chr16	StringTie	exon	74304303	74304394	1000	+	.	gene_id "MSTRG.72699"; transcript_id "MSTRG.72699.4"; exon_number "6";
chr16	StringTie	exon	74305291	74307845	1000	+	.	gene_id "MSTRG.72699"; transcript_id "MSTRG.72699.4"; exon_number "7";
chr16	StringTie	transcript	74298019	74306288	1000	+	.	gene_id "MSTRG.72699"; transcript_id "MSTRG.72699.40";
chr16	StringTie	exon	74298019	74298209	1000	+	.	gene_id "MSTRG.72699"; transcript_id "MSTRG.72699.40"; exon_number "1";
chr16	StringTie	exon	74300115	74300206	1000	+	.	gene_id "MSTRG.72699"; transcript_id "MSTRG.72699.40"; exon_number "2";
chr16	StringTie	exon	74301052	74301144	1000	+	.	gene_id "MSTRG.72699"; transcript_id "MSTRG.72699.40"; exon_number "3";
chr16	StringTie	exon	74301555	74301652	1000	+	.	gene_id "MSTRG.72699"; transcript_id "MSTRG.72699.40"; exon_number "4";
chr16	StringTie	exon	74302212	74302292	1000	+	.	gene_id "MSTRG.72699"; transcript_id "MSTRG.72699.40"; exon_number "5";
chr16	StringTie	exon	74304303	74304394	1000	+	.	gene_id "MSTRG.72699"; transcript_id "MSTRG.72699.40"; exon_number "6";
chr16	StringTie	exon	74305300	74306288	1000	+	.	gene_id "MSTRG.72699"; transcript_id "MSTRG.72699.40"; exon_number "7";
chr16	StringTie	transcript	74298876	74306329	1000	+	.	gene_id "MSTRG.72699"; transcript_id "MSTRG.72699.41";
chr16	StringTie	exon	74298876	74298906	1000	+	.	gene_id "MSTRG.72699"; transcript_id "MSTRG.72699.41"; exon_number "1";
chr16	StringTie	exon	74299572	74299745	1000	+	.	gene_id "MSTRG.72699"; transcript_id "MSTRG.72699.41"; exon_number "2";
chr16	StringTie	exon	74300115	74300206	1000	+	.	gene_id "MSTRG.72699"; transcript_id "MSTRG.72699.41"; exon_number "3";
chr16	StringTie	exon	74301052	74301144	1000	+	.	gene_id "MSTRG.72699"; transcript_id "MSTRG.72699.41"; exon_number "4";
chr16	StringTie	exon	74301555	74301652	1000	+	.	gene_id "MSTRG.72699"; transcript_id "MSTRG.72699.41"; exon_number "5";
chr16	StringTie	exon	74302212	74302403	1000	+	.	gene_id "MSTRG.72699"; transcript_id "MSTRG.72699.41"; exon_number "6";
chr16	StringTie	exon	74304303	74304394	1000	+	.	gene_id "MSTRG.72699"; transcript_id "MSTRG.72699.41"; exon_number "7";
chr16	StringTie	exon	74305289	74306329	1000	+	.	gene_id "MSTRG.72699"; transcript_id "MSTRG.72699.41"; exon_number "8";
chr16	StringTie	transcript	74299421	74306292	1000	+	.	gene_id "MSTRG.72699"; transcript_id "MSTRG.72699.42";
chr16	StringTie	exon	74299421	74299745	1000	+	.	gene_id "MSTRG.72699"; transcript_id "MSTRG.72699.42"; exon_number "1";
chr16	StringTie	exon	74300115	74300202	1000	+	.	gene_id "MSTRG.72699"; transcript_id "MSTRG.72699.42"; exon_number "2";
chr16	StringTie	exon	74301052	74301144	1000	+	.	gene_id "MSTRG.72699"; transcript_id "MSTRG.72699.42"; exon_number "3";
chr16	StringTie	exon	74301555	74301652	1000	+	.	gene_id "MSTRG.72699"; transcript_id "MSTRG.72699.42"; exon_number "4";
chr16	StringTie	exon	74302212	74302292	1000	+	.	gene_id "MSTRG.72699"; transcript_id "MSTRG.72699.42"; exon_number "5";
chr16	StringTie	exon	74304303	74304394	1000	+	.	gene_id "MSTRG.72699"; transcript_id "MSTRG.72699.42"; exon_number "6";
chr16	StringTie	exon	74305289	74306292	1000	+	.	gene_id "MSTRG.72699"; transcript_id "MSTRG.72699.42"; exon_number "7";
chr16	StringTie	transcript	74299502	74306289	1000	+	.	gene_id "MSTRG.72699"; transcript_id "MSTRG.72699.43";
chr16	StringTie	exon	74299502	74299745	1000	+	.	gene_id "MSTRG.72699"; transcript_id "MSTRG.72699.43"; exon_number "1";
chr16	StringTie	exon	74300115	74300206	1000	+	.	gene_id "MSTRG.72699"; transcript_id "MSTRG.72699.43"; exon_number "2";
chr16	StringTie	exon	74301052	74301144	1000	+	.	gene_id "MSTRG.72699"; transcript_id "MSTRG.72699.43"; exon_number "3";
chr16	StringTie	exon	74301555	74301652	1000	+	.	gene_id "MSTRG.72699"; transcript_id "MSTRG.72699.43"; exon_number "4";
chr16	StringTie	exon	74302212	74302403	1000	+	.	gene_id "MSTRG.72699"; transcript_id "MSTRG.72699.43"; exon_number "5";
chr16	StringTie	exon	74304303	74304394	1000	+	.	gene_id "MSTRG.72699"; transcript_id "MSTRG.72699.43"; exon_number "6";
chr16	StringTie	exon	74305300	74306289	1000	+	.	gene_id "MSTRG.72699"; transcript_id "MSTRG.72699.43"; exon_number "7";
chr16	StringTie	transcript	74299571	74306289	1000	+	.	gene_id "MSTRG.72699"; transcript_id "MSTRG.72699.44";
chr16	StringTie	exon	74299571	74299745	1000	+	.	gene_id "MSTRG.72699"; transcript_id "MSTRG.72699.44"; exon_number "1";
chr16	StringTie	exon	74300115	74300206	1000	+	.	gene_id "MSTRG.72699"; transcript_id "MSTRG.72699.44"; exon_number "2";
chr16	StringTie	exon	74301052	74301144	1000	+	.	gene_id "MSTRG.72699"; transcript_id "MSTRG.72699.44"; exon_number "3";
chr16	StringTie	exon	74301559	74301651	1000	+	.	gene_id "MSTRG.72699"; transcript_id "MSTRG.72699.44"; exon_number "4";
chr16	StringTie	exon	74302212	74302292	1000	+	.	gene_id "MSTRG.72699"; transcript_id "MSTRG.72699.44"; exon_number "5";
chr16	StringTie	exon	74304303	74304394	1000	+	.	gene_id "MSTRG.72699"; transcript_id "MSTRG.72699.44"; exon_number "6";
chr16	StringTie	exon	74305289	74306289	1000	+	.	gene_id "MSTRG.72699"; transcript_id "MSTRG.72699.44"; exon_number "7";
chr16	StringTie	transcript	74300745	74306292	1000	+	.	gene_id "MSTRG.72699"; transcript_id "MSTRG.72699.45";
chr16	StringTie	exon	74300745	74301144	1000	+	.	gene_id "MSTRG.72699"; transcript_id "MSTRG.72699.45"; exon_number "1";
chr16	StringTie	exon	74301555	74301652	1000	+	.	gene_id "MSTRG.72699"; transcript_id "MSTRG.72699.45"; exon_number "2";
chr16	StringTie	exon	74302212	74302340	1000	+	.	gene_id "MSTRG.72699"; transcript_id "MSTRG.72699.45"; exon_number "3";
chr16	StringTie	exon	74304303	74304394	1000	+	.	gene_id "MSTRG.72699"; transcript_id "MSTRG.72699.45"; exon_number "4";
chr16	StringTie	exon	74305289	74306292	1000	+	.	gene_id "MSTRG.72699"; transcript_id "MSTRG.72699.45"; exon_number "5";
chr16	StringTie	transcript	74300947	74306292	1000	+	.	gene_id "MSTRG.72699"; transcript_id "MSTRG.72699.46";
chr16	StringTie	exon	74300947	74301144	1000	+	.	gene_id "MSTRG.72699"; transcript_id "MSTRG.72699.46"; exon_number "1";
chr16	StringTie	exon	74301555	74301654	1000	+	.	gene_id "MSTRG.72699"; transcript_id "MSTRG.72699.46"; exon_number "2";
chr16	StringTie	exon	74302228	74302292	1000	+	.	gene_id "MSTRG.72699"; transcript_id "MSTRG.72699.46"; exon_number "3";
chr16	StringTie	exon	74304303	74304394	1000	+	.	gene_id "MSTRG.72699"; transcript_id "MSTRG.72699.46"; exon_number "4";
chr16	StringTie	exon	74305289	74306292	1000	+	.	gene_id "MSTRG.72699"; transcript_id "MSTRG.72699.46"; exon_number "5";
chr16	StringTie	transcript	74305232	74306290	1000	+	.	gene_id "MSTRG.72699"; transcript_id "MSTRG.72699.48";
chr16	StringTie	exon	74305232	74305347	1000	+	.	gene_id "MSTRG.72699"; transcript_id "MSTRG.72699.48"; exon_number "1";
chr16	StringTie	exon	74305385	74306290	1000	+	.	gene_id "MSTRG.72699"; transcript_id "MSTRG.72699.48"; exon_number "2";
chr16	StringTie	transcript	74305286	74306293	1000	+	.	gene_id "MSTRG.72699"; transcript_id "MSTRG.72699.49";
chr16	StringTie	exon	74305286	74305339	1000	+	.	gene_id "MSTRG.72699"; transcript_id "MSTRG.72699.49"; exon_number "1";
chr16	StringTie	exon	74305393	74306293	1000	+	.	gene_id "MSTRG.72699"; transcript_id "MSTRG.72699.49"; exon_number "2";
chr16	StringTie	transcript	74296743	74309749	1000	+	.	gene_id "MSTRG.72699"; transcript_id "MSTRG.72699.5";
chr16	StringTie	exon	74296743	74296988	1000	+	.	gene_id "MSTRG.72699"; transcript_id "MSTRG.72699.5"; exon_number "1";
chr16	StringTie	exon	74300115	74300206	1000	+	.	gene_id "MSTRG.72699"; transcript_id "MSTRG.72699.5"; exon_number "2";
chr16	StringTie	exon	74301052	74301144	1000	+	.	gene_id "MSTRG.72699"; transcript_id "MSTRG.72699.5"; exon_number "3";
chr16	StringTie	exon	74301559	74301652	1000	+	.	gene_id "MSTRG.72699"; transcript_id "MSTRG.72699.5"; exon_number "4";
chr16	StringTie	exon	74302212	74302292	1000	+	.	gene_id "MSTRG.72699"; transcript_id "MSTRG.72699.5"; exon_number "5";
chr16	StringTie	exon	74304303	74304394	1000	+	.	gene_id "MSTRG.72699"; transcript_id "MSTRG.72699.5"; exon_number "6";
chr16	StringTie	exon	74305289	74309749	1000	+	.	gene_id "MSTRG.72699"; transcript_id "MSTRG.72699.5"; exon_number "7";
chr16	StringTie	transcript	74325568	74326141	1000	+	.	gene_id "MSTRG.72699"; transcript_id "MSTRG.72699.51";
chr16	StringTie	exon	74325568	74325581	1000	+	.	gene_id "MSTRG.72699"; transcript_id "MSTRG.72699.51"; exon_number "1";
chr16	StringTie	exon	74325707	74326141	1000	+	.	gene_id "MSTRG.72699"; transcript_id "MSTRG.72699.51"; exon_number "2";
chr16	StringTie	transcript	74296743	74306290	1000	+	.	gene_id "MSTRG.72699"; transcript_id "MSTRG.72699.6";
chr16	StringTie	exon	74296743	74298209	1000	+	.	gene_id "MSTRG.72699"; transcript_id "MSTRG.72699.6"; exon_number "1";
chr16	StringTie	exon	74300115	74300206	1000	+	.	gene_id "MSTRG.72699"; transcript_id "MSTRG.72699.6"; exon_number "2";
chr16	StringTie	exon	74301052	74301144	1000	+	.	gene_id "MSTRG.72699"; transcript_id "MSTRG.72699.6"; exon_number "3";
chr16	StringTie	exon	74301559	74301652	1000	+	.	gene_id "MSTRG.72699"; transcript_id "MSTRG.72699.6"; exon_number "4";
chr16	StringTie	exon	74302212	74302292	1000	+	.	gene_id "MSTRG.72699"; transcript_id "MSTRG.72699.6"; exon_number "5";
chr16	StringTie	exon	74304303	74304394	1000	+	.	gene_id "MSTRG.72699"; transcript_id "MSTRG.72699.6"; exon_number "6";
chr16	StringTie	exon	74305289	74306290	1000	+	.	gene_id "MSTRG.72699"; transcript_id "MSTRG.72699.6"; exon_number "7";
chr16	StringTie	transcript	74296743	74306158	1000	+	.	gene_id "MSTRG.72699"; transcript_id "MSTRG.72699.7";
chr16	StringTie	exon	74296743	74298906	1000	+	.	gene_id "MSTRG.72699"; transcript_id "MSTRG.72699.7"; exon_number "1";
chr16	StringTie	exon	74300115	74300206	1000	+	.	gene_id "MSTRG.72699"; transcript_id "MSTRG.72699.7"; exon_number "2";
chr16	StringTie	exon	74301052	74301144	1000	+	.	gene_id "MSTRG.72699"; transcript_id "MSTRG.72699.7"; exon_number "3";
chr16	StringTie	exon	74301559	74301652	1000	+	.	gene_id "MSTRG.72699"; transcript_id "MSTRG.72699.7"; exon_number "4";
chr16	StringTie	exon	74302212	74302292	1000	+	.	gene_id "MSTRG.72699"; transcript_id "MSTRG.72699.7"; exon_number "5";
chr16	StringTie	exon	74304303	74304394	1000	+	.	gene_id "MSTRG.72699"; transcript_id "MSTRG.72699.7"; exon_number "6";
chr16	StringTie	exon	74305289	74306158	1000	+	.	gene_id "MSTRG.72699"; transcript_id "MSTRG.72699.7"; exon_number "7";
chr16	StringTie	transcript	74296743	74309989	1000	+	.	gene_id "MSTRG.72699"; transcript_id "MSTRG.72699.8";
chr16	StringTie	exon	74296743	74298906	1000	+	.	gene_id "MSTRG.72699"; transcript_id "MSTRG.72699.8"; exon_number "1";
chr16	StringTie	exon	74299572	74299745	1000	+	.	gene_id "MSTRG.72699"; transcript_id "MSTRG.72699.8"; exon_number "2";
chr16	StringTie	exon	74300115	74300206	1000	+	.	gene_id "MSTRG.72699"; transcript_id "MSTRG.72699.8"; exon_number "3";
chr16	StringTie	exon	74301052	74301144	1000	+	.	gene_id "MSTRG.72699"; transcript_id "MSTRG.72699.8"; exon_number "4";
chr16	StringTie	exon	74301555	74301652	1000	+	.	gene_id "MSTRG.72699"; transcript_id "MSTRG.72699.8"; exon_number "5";
chr16	StringTie	exon	74302212	74302292	1000	+	.	gene_id "MSTRG.72699"; transcript_id "MSTRG.72699.8"; exon_number "6";
chr16	StringTie	exon	74304303	74304394	1000	+	.	gene_id "MSTRG.72699"; transcript_id "MSTRG.72699.8"; exon_number "7";
chr16	StringTie	exon	74305289	74305340	1000	+	.	gene_id "MSTRG.72699"; transcript_id "MSTRG.72699.8"; exon_number "8";
chr16	StringTie	exon	74305434	74309989	1000	+	.	gene_id "MSTRG.72699"; transcript_id "MSTRG.72699.8"; exon_number "9";
chr16	StringTie	transcript	74296744	74306327	1000	+	.	gene_id "MSTRG.72699"; transcript_id "MSTRG.72699.9";
chr16	StringTie	exon	74296744	74296988	1000	+	.	gene_id "MSTRG.72699"; transcript_id "MSTRG.72699.9"; exon_number "1";
chr16	StringTie	exon	74299572	74299745	1000	+	.	gene_id "MSTRG.72699"; transcript_id "MSTRG.72699.9"; exon_number "2";
chr16	StringTie	exon	74300115	74300206	1000	+	.	gene_id "MSTRG.72699"; transcript_id "MSTRG.72699.9"; exon_number "3";
chr16	StringTie	exon	74301052	74301144	1000	+	.	gene_id "MSTRG.72699"; transcript_id "MSTRG.72699.9"; exon_number "4";
chr16	StringTie	exon	74301559	74301652	1000	+	.	gene_id "MSTRG.72699"; transcript_id "MSTRG.72699.9"; exon_number "5";
chr16	StringTie	exon	74302212	74302292	1000	+	.	gene_id "MSTRG.72699"; transcript_id "MSTRG.72699.9"; exon_number "6";
chr16	StringTie	exon	74304303	74304394	1000	+	.	gene_id "MSTRG.72699"; transcript_id "MSTRG.72699.9"; exon_number "7";
chr16	StringTie	exon	74305289	74306327	1000	+	.	gene_id "MSTRG.72699"; transcript_id "MSTRG.72699.9"; exon_number "8";
chr1	StringTie	transcript	9625544	9636954	1000	+	.	gene_id "MSTRG.727"; transcript_id "MSTRG.727.1";
chr1	StringTie	exon	9625544	9625856	1000	+	.	gene_id "MSTRG.727"; transcript_id "MSTRG.727.1"; exon_number "1";
chr1	StringTie	exon	9628480	9628581	1000	+	.	gene_id "MSTRG.727"; transcript_id "MSTRG.727.1"; exon_number "2";
chr1	StringTie	exon	9630138	9636954	1000	+	.	gene_id "MSTRG.727"; transcript_id "MSTRG.727.1"; exon_number "3";
chr1	StringTie	transcript	9626455	9644630	1000	+	.	gene_id "MSTRG.727"; transcript_id "MSTRG.727.2";
chr1	StringTie	exon	9626455	9627556	1000	+	.	gene_id "MSTRG.727"; transcript_id "MSTRG.727.2"; exon_number "1";
chr1	StringTie	exon	9628480	9644630	1000	+	.	gene_id "MSTRG.727"; transcript_id "MSTRG.727.2"; exon_number "2";
chr1	StringTie	transcript	9627214	9642236	1000	+	.	gene_id "MSTRG.727"; transcript_id "MSTRG.727.3";
chr1	StringTie	exon	9627214	9627540	1000	+	.	gene_id "MSTRG.727"; transcript_id "MSTRG.727.3"; exon_number "1";
chr1	StringTie	exon	9628480	9628702	1000	+	.	gene_id "MSTRG.727"; transcript_id "MSTRG.727.3"; exon_number "2";
chr1	StringTie	exon	9630138	9642236	1000	+	.	gene_id "MSTRG.727"; transcript_id "MSTRG.727.3"; exon_number "3";
chr1	StringTie	transcript	101268890	101269258	1000	.	.	gene_id "MSTRG.7270"; transcript_id "MSTRG.7270.1";
chr1	StringTie	exon	101268890	101269258	1000	.	.	gene_id "MSTRG.7270"; transcript_id "MSTRG.7270.1"; exon_number "1";
chr16	StringTie	transcript	74289593	74291052	1000	-	.	gene_id "MSTRG.72700"; transcript_id "ENST00000616116"; gene_name "AC009120.11"; ref_gene_id "ENSG00000275236";
chr16	StringTie	exon	74289593	74291052	1000	-	.	gene_id "MSTRG.72700"; transcript_id "ENST00000616116"; exon_number "1"; gene_name "AC009120.11"; ref_gene_id "ENSG00000275236";
chr16	StringTie	transcript	74291099	74292572	1000	.	.	gene_id "MSTRG.72701"; transcript_id "MSTRG.72701.1";
chr16	StringTie	exon	74291099	74292572	1000	.	.	gene_id "MSTRG.72701"; transcript_id "MSTRG.72701.1"; exon_number "1";
chr16	StringTie	transcript	74337944	74368240	1000	-	.	gene_id "MSTRG.72702"; transcript_id "ENST00000429810"; gene_name "RP11-252A24.2"; ref_gene_id "ENSG00000214331";
chr16	StringTie	exon	74337944	74338894	1000	-	.	gene_id "MSTRG.72702"; transcript_id "ENST00000429810"; exon_number "1"; gene_name "RP11-252A24.2"; ref_gene_id "ENSG00000214331";
chr16	StringTie	exon	74342130	74342254	1000	-	.	gene_id "MSTRG.72702"; transcript_id "ENST00000429810"; exon_number "2"; gene_name "RP11-252A24.2"; ref_gene_id "ENSG00000214331";
chr16	StringTie	exon	74344779	74344971	1000	-	.	gene_id "MSTRG.72702"; transcript_id "ENST00000429810"; exon_number "3"; gene_name "RP11-252A24.2"; ref_gene_id "ENSG00000214331";
chr16	StringTie	exon	74348867	74349015	1000	-	.	gene_id "MSTRG.72702"; transcript_id "ENST00000429810"; exon_number "4"; gene_name "RP11-252A24.2"; ref_gene_id "ENSG00000214331";
chr16	StringTie	exon	74350617	74350738	1000	-	.	gene_id "MSTRG.72702"; transcript_id "ENST00000429810"; exon_number "5"; gene_name "RP11-252A24.2"; ref_gene_id "ENSG00000214331";
chr16	StringTie	exon	74352040	74352203	1000	-	.	gene_id "MSTRG.72702"; transcript_id "ENST00000429810"; exon_number "6"; gene_name "RP11-252A24.2"; ref_gene_id "ENSG00000214331";
chr16	StringTie	exon	74352297	74352378	1000	-	.	gene_id "MSTRG.72702"; transcript_id "ENST00000429810"; exon_number "7"; gene_name "RP11-252A24.2"; ref_gene_id "ENSG00000214331";
chr16	StringTie	exon	74353777	74353910	1000	-	.	gene_id "MSTRG.72702"; transcript_id "ENST00000429810"; exon_number "8"; gene_name "RP11-252A24.2"; ref_gene_id "ENSG00000214331";
chr16	StringTie	exon	74360633	74360891	1000	-	.	gene_id "MSTRG.72702"; transcript_id "ENST00000429810"; exon_number "9"; gene_name "RP11-252A24.2"; ref_gene_id "ENSG00000214331";
chr16	StringTie	exon	74368065	74368240	1000	-	.	gene_id "MSTRG.72702"; transcript_id "ENST00000429810"; exon_number "10"; gene_name "RP11-252A24.2"; ref_gene_id "ENSG00000214331";
chr16	StringTie	transcript	74312609	74313390	1000	-	.	gene_id "MSTRG.72702"; transcript_id "ENST00000493458"; gene_name "AC009120.3"; ref_gene_id "ENSG00000239763";
chr16	StringTie	exon	74312609	74312719	1000	-	.	gene_id "MSTRG.72702"; transcript_id "ENST00000493458"; exon_number "1"; gene_name "AC009120.3"; ref_gene_id "ENSG00000239763";
chr16	StringTie	exon	74313029	74313390	1000	-	.	gene_id "MSTRG.72702"; transcript_id "ENST00000493458"; exon_number "2"; gene_name "AC009120.3"; ref_gene_id "ENSG00000239763";
chr16	StringTie	transcript	74310100	74335346	1000	-	.	gene_id "MSTRG.72702"; transcript_id "ENST00000561921"; gene_name "AC009120.6"; ref_gene_id "ENSG00000259972";
chr16	StringTie	exon	74310100	74310134	1000	-	.	gene_id "MSTRG.72702"; transcript_id "ENST00000561921"; exon_number "1"; gene_name "AC009120.6"; ref_gene_id "ENSG00000259972";
chr16	StringTie	exon	74334892	74335346	1000	-	.	gene_id "MSTRG.72702"; transcript_id "ENST00000561921"; exon_number "2"; gene_name "AC009120.6"; ref_gene_id "ENSG00000259972";
chr16	StringTie	transcript	74332567	74360859	1000	-	.	gene_id "MSTRG.72702"; transcript_id "ENST00000563377"; gene_name "RP11-252A24.2"; ref_gene_id "ENSG00000214331";
chr16	StringTie	exon	74332567	74332656	1000	-	.	gene_id "MSTRG.72702"; transcript_id "ENST00000563377"; exon_number "1"; gene_name "RP11-252A24.2"; ref_gene_id "ENSG00000214331";
chr16	StringTie	exon	74334892	74334986	1000	-	.	gene_id "MSTRG.72702"; transcript_id "ENST00000563377"; exon_number "2"; gene_name "RP11-252A24.2"; ref_gene_id "ENSG00000214331";
chr16	StringTie	exon	74336594	74336706	1000	-	.	gene_id "MSTRG.72702"; transcript_id "ENST00000563377"; exon_number "3"; gene_name "RP11-252A24.2"; ref_gene_id "ENSG00000214331";
chr16	StringTie	exon	74337475	74337623	1000	-	.	gene_id "MSTRG.72702"; transcript_id "ENST00000563377"; exon_number "4"; gene_name "RP11-252A24.2"; ref_gene_id "ENSG00000214331";
chr16	StringTie	exon	74338445	74338578	1000	-	.	gene_id "MSTRG.72702"; transcript_id "ENST00000563377"; exon_number "5"; gene_name "RP11-252A24.2"; ref_gene_id "ENSG00000214331";
chr16	StringTie	exon	74338739	74338894	1000	-	.	gene_id "MSTRG.72702"; transcript_id "ENST00000563377"; exon_number "6"; gene_name "RP11-252A24.2"; ref_gene_id "ENSG00000214331";
chr16	StringTie	exon	74342130	74342254	1000	-	.	gene_id "MSTRG.72702"; transcript_id "ENST00000563377"; exon_number "7"; gene_name "RP11-252A24.2"; ref_gene_id "ENSG00000214331";
chr16	StringTie	exon	74344779	74344971	1000	-	.	gene_id "MSTRG.72702"; transcript_id "ENST00000563377"; exon_number "8"; gene_name "RP11-252A24.2"; ref_gene_id "ENSG00000214331";
chr16	StringTie	exon	74348867	74349015	1000	-	.	gene_id "MSTRG.72702"; transcript_id "ENST00000563377"; exon_number "9"; gene_name "RP11-252A24.2"; ref_gene_id "ENSG00000214331";
chr16	StringTie	exon	74349742	74349859	1000	-	.	gene_id "MSTRG.72702"; transcript_id "ENST00000563377"; exon_number "10"; gene_name "RP11-252A24.2"; ref_gene_id "ENSG00000214331";
chr16	StringTie	exon	74350617	74350738	1000	-	.	gene_id "MSTRG.72702"; transcript_id "ENST00000563377"; exon_number "11"; gene_name "RP11-252A24.2"; ref_gene_id "ENSG00000214331";
chr16	StringTie	exon	74352040	74352203	1000	-	.	gene_id "MSTRG.72702"; transcript_id "ENST00000563377"; exon_number "12"; gene_name "RP11-252A24.2"; ref_gene_id "ENSG00000214331";
chr16	StringTie	exon	74352297	74352378	1000	-	.	gene_id "MSTRG.72702"; transcript_id "ENST00000563377"; exon_number "13"; gene_name "RP11-252A24.2"; ref_gene_id "ENSG00000214331";
chr16	StringTie	exon	74353777	74353910	1000	-	.	gene_id "MSTRG.72702"; transcript_id "ENST00000563377"; exon_number "14"; gene_name "RP11-252A24.2"; ref_gene_id "ENSG00000214331";
chr16	StringTie	exon	74360633	74360859	1000	-	.	gene_id "MSTRG.72702"; transcript_id "ENST00000563377"; exon_number "15"; gene_name "RP11-252A24.2"; ref_gene_id "ENSG00000214331";
chr16	StringTie	transcript	74305256	74332613	1000	-	.	gene_id "MSTRG.72702"; transcript_id "ENST00000565313"; gene_name "AC009120.6"; ref_gene_id "ENSG00000259972";
chr16	StringTie	exon	74305256	74305580	1000	-	.	gene_id "MSTRG.72702"; transcript_id "ENST00000565313"; exon_number "1"; gene_name "AC009120.6"; ref_gene_id "ENSG00000259972";
chr16	StringTie	exon	74306255	74306421	1000	-	.	gene_id "MSTRG.72702"; transcript_id "ENST00000565313"; exon_number "2"; gene_name "AC009120.6"; ref_gene_id "ENSG00000259972";
chr16	StringTie	exon	74332567	74332613	1000	-	.	gene_id "MSTRG.72702"; transcript_id "ENST00000565313"; exon_number "3"; gene_name "AC009120.6"; ref_gene_id "ENSG00000259972";
chr16	StringTie	transcript	74334892	74344818	1000	-	.	gene_id "MSTRG.72702"; transcript_id "ENST00000565724"; gene_name "RP11-252A24.2"; ref_gene_id "ENSG00000214331";
chr16	StringTie	exon	74334892	74334986	1000	-	.	gene_id "MSTRG.72702"; transcript_id "ENST00000565724"; exon_number "1"; gene_name "RP11-252A24.2"; ref_gene_id "ENSG00000214331";
chr16	StringTie	exon	74336594	74336706	1000	-	.	gene_id "MSTRG.72702"; transcript_id "ENST00000565724"; exon_number "2"; gene_name "RP11-252A24.2"; ref_gene_id "ENSG00000214331";
chr16	StringTie	exon	74337475	74337623	1000	-	.	gene_id "MSTRG.72702"; transcript_id "ENST00000565724"; exon_number "3"; gene_name "RP11-252A24.2"; ref_gene_id "ENSG00000214331";
chr16	StringTie	exon	74338445	74338660	1000	-	.	gene_id "MSTRG.72702"; transcript_id "ENST00000565724"; exon_number "4"; gene_name "RP11-252A24.2"; ref_gene_id "ENSG00000214331";
chr16	StringTie	exon	74338739	74338894	1000	-	.	gene_id "MSTRG.72702"; transcript_id "ENST00000565724"; exon_number "5"; gene_name "RP11-252A24.2"; ref_gene_id "ENSG00000214331";
chr16	StringTie	exon	74342130	74342254	1000	-	.	gene_id "MSTRG.72702"; transcript_id "ENST00000565724"; exon_number "6"; gene_name "RP11-252A24.2"; ref_gene_id "ENSG00000214331";
chr16	StringTie	exon	74344779	74344818	1000	-	.	gene_id "MSTRG.72702"; transcript_id "ENST00000565724"; exon_number "7"; gene_name "RP11-252A24.2"; ref_gene_id "ENSG00000214331";
chr16	StringTie	transcript	74305202	74310307	1000	-	.	gene_id "MSTRG.72702"; transcript_id "ENST00000566411"; gene_name "AC009120.6"; ref_gene_id "ENSG00000259972";
chr16	StringTie	exon	74305202	74305571	1000	-	.	gene_id "MSTRG.72702"; transcript_id "ENST00000566411"; exon_number "1"; gene_name "AC009120.6"; ref_gene_id "ENSG00000259972";
chr16	StringTie	exon	74309999	74310307	1000	-	.	gene_id "MSTRG.72702"; transcript_id "ENST00000566411"; exon_number "2"; gene_name "AC009120.6"; ref_gene_id "ENSG00000259972";
chr16	StringTie	transcript	74332402	74368161	1000	-	.	gene_id "MSTRG.72702"; transcript_id "ENST00000566802"; gene_name "RP11-252A24.2"; ref_gene_id "ENSG00000214331";
chr16	StringTie	exon	74332402	74332656	1000	-	.	gene_id "MSTRG.72702"; transcript_id "ENST00000566802"; exon_number "1"; gene_name "RP11-252A24.2"; ref_gene_id "ENSG00000214331";
chr16	StringTie	exon	74334892	74334986	1000	-	.	gene_id "MSTRG.72702"; transcript_id "ENST00000566802"; exon_number "2"; gene_name "RP11-252A24.2"; ref_gene_id "ENSG00000214331";
chr16	StringTie	exon	74336594	74336706	1000	-	.	gene_id "MSTRG.72702"; transcript_id "ENST00000566802"; exon_number "3"; gene_name "RP11-252A24.2"; ref_gene_id "ENSG00000214331";
chr16	StringTie	exon	74337475	74337623	1000	-	.	gene_id "MSTRG.72702"; transcript_id "ENST00000566802"; exon_number "4"; gene_name "RP11-252A24.2"; ref_gene_id "ENSG00000214331";
chr16	StringTie	exon	74338445	74338578	1000	-	.	gene_id "MSTRG.72702"; transcript_id "ENST00000566802"; exon_number "5"; gene_name "RP11-252A24.2"; ref_gene_id "ENSG00000214331";
chr16	StringTie	exon	74338739	74338894	1000	-	.	gene_id "MSTRG.72702"; transcript_id "ENST00000566802"; exon_number "6"; gene_name "RP11-252A24.2"; ref_gene_id "ENSG00000214331";
chr16	StringTie	exon	74342130	74342254	1000	-	.	gene_id "MSTRG.72702"; transcript_id "ENST00000566802"; exon_number "7"; gene_name "RP11-252A24.2"; ref_gene_id "ENSG00000214331";
chr16	StringTie	exon	74344779	74344971	1000	-	.	gene_id "MSTRG.72702"; transcript_id "ENST00000566802"; exon_number "8"; gene_name "RP11-252A24.2"; ref_gene_id "ENSG00000214331";
chr16	StringTie	exon	74348867	74349015	1000	-	.	gene_id "MSTRG.72702"; transcript_id "ENST00000566802"; exon_number "9"; gene_name "RP11-252A24.2"; ref_gene_id "ENSG00000214331";
chr16	StringTie	exon	74350617	74350738	1000	-	.	gene_id "MSTRG.72702"; transcript_id "ENST00000566802"; exon_number "10"; gene_name "RP11-252A24.2"; ref_gene_id "ENSG00000214331";
chr16	StringTie	exon	74352040	74352378	1000	-	.	gene_id "MSTRG.72702"; transcript_id "ENST00000566802"; exon_number "11"; gene_name "RP11-252A24.2"; ref_gene_id "ENSG00000214331";
chr16	StringTie	exon	74353777	74353910	1000	-	.	gene_id "MSTRG.72702"; transcript_id "ENST00000566802"; exon_number "12"; gene_name "RP11-252A24.2"; ref_gene_id "ENSG00000214331";
chr16	StringTie	exon	74360633	74360891	1000	-	.	gene_id "MSTRG.72702"; transcript_id "ENST00000566802"; exon_number "13"; gene_name "RP11-252A24.2"; ref_gene_id "ENSG00000214331";
chr16	StringTie	exon	74368065	74368161	1000	-	.	gene_id "MSTRG.72702"; transcript_id "ENST00000566802"; exon_number "14"; gene_name "RP11-252A24.2"; ref_gene_id "ENSG00000214331";
chr16	StringTie	transcript	74367035	74368148	1000	-	.	gene_id "MSTRG.72702"; transcript_id "ENST00000568371"; gene_name "RP11-252A24.2"; ref_gene_id "ENSG00000214331";
chr16	StringTie	exon	74367035	74367684	1000	-	.	gene_id "MSTRG.72702"; transcript_id "ENST00000568371"; exon_number "1"; gene_name "RP11-252A24.2"; ref_gene_id "ENSG00000214331";
chr16	StringTie	exon	74368065	74368148	1000	-	.	gene_id "MSTRG.72702"; transcript_id "ENST00000568371"; exon_number "2"; gene_name "RP11-252A24.2"; ref_gene_id "ENSG00000214331";
chr16	StringTie	transcript	74305127	74306331	1000	-	.	gene_id "MSTRG.72702"; transcript_id "ENST00000620711"; gene_name "AC009120.6"; ref_gene_id "ENSG00000259972";
chr16	StringTie	exon	74305127	74305571	1000	-	.	gene_id "MSTRG.72702"; transcript_id "ENST00000620711"; exon_number "1"; gene_name "AC009120.6"; ref_gene_id "ENSG00000259972";
chr16	StringTie	exon	74306255	74306331	1000	-	.	gene_id "MSTRG.72702"; transcript_id "ENST00000620711"; exon_number "2"; gene_name "AC009120.6"; ref_gene_id "ENSG00000259972";
chr16	StringTie	transcript	74305739	74307770	1000	-	.	gene_id "MSTRG.72702"; transcript_id "ENST00000621548"; gene_name "AC009120.6"; ref_gene_id "ENSG00000259972";
chr16	StringTie	exon	74305739	74307770	1000	-	.	gene_id "MSTRG.72702"; transcript_id "ENST00000621548"; exon_number "1"; gene_name "AC009120.6"; ref_gene_id "ENSG00000259972";
chr16	StringTie	transcript	74297017	74368243	1000	-	.	gene_id "MSTRG.72702"; transcript_id "MSTRG.72702.1";
chr16	StringTie	exon	74297017	74298148	1000	-	.	gene_id "MSTRG.72702"; transcript_id "MSTRG.72702.1"; exon_number "1";
chr16	StringTie	exon	74304642	74305571	1000	-	.	gene_id "MSTRG.72702"; transcript_id "MSTRG.72702.1"; exon_number "2";
chr16	StringTie	exon	74309999	74310134	1000	-	.	gene_id "MSTRG.72702"; transcript_id "MSTRG.72702.1"; exon_number "3";
chr16	StringTie	exon	74332567	74332656	1000	-	.	gene_id "MSTRG.72702"; transcript_id "MSTRG.72702.1"; exon_number "4";
chr16	StringTie	exon	74334892	74334986	1000	-	.	gene_id "MSTRG.72702"; transcript_id "MSTRG.72702.1"; exon_number "5";
chr16	StringTie	exon	74336594	74336706	1000	-	.	gene_id "MSTRG.72702"; transcript_id "MSTRG.72702.1"; exon_number "6";
chr16	StringTie	exon	74337475	74337623	1000	-	.	gene_id "MSTRG.72702"; transcript_id "MSTRG.72702.1"; exon_number "7";
chr16	StringTie	exon	74338445	74338578	1000	-	.	gene_id "MSTRG.72702"; transcript_id "MSTRG.72702.1"; exon_number "8";
chr16	StringTie	exon	74338739	74338894	1000	-	.	gene_id "MSTRG.72702"; transcript_id "MSTRG.72702.1"; exon_number "9";
chr16	StringTie	exon	74342130	74342254	1000	-	.	gene_id "MSTRG.72702"; transcript_id "MSTRG.72702.1"; exon_number "10";
chr16	StringTie	exon	74344779	74344971	1000	-	.	gene_id "MSTRG.72702"; transcript_id "MSTRG.72702.1"; exon_number "11";
chr16	StringTie	exon	74348867	74349015	1000	-	.	gene_id "MSTRG.72702"; transcript_id "MSTRG.72702.1"; exon_number "12";
chr16	StringTie	exon	74350617	74350738	1000	-	.	gene_id "MSTRG.72702"; transcript_id "MSTRG.72702.1"; exon_number "13";
chr16	StringTie	exon	74352040	74352378	1000	-	.	gene_id "MSTRG.72702"; transcript_id "MSTRG.72702.1"; exon_number "14";
chr16	StringTie	exon	74353777	74353910	1000	-	.	gene_id "MSTRG.72702"; transcript_id "MSTRG.72702.1"; exon_number "15";
chr16	StringTie	exon	74360633	74360891	1000	-	.	gene_id "MSTRG.72702"; transcript_id "MSTRG.72702.1"; exon_number "16";
chr16	StringTie	exon	74367573	74367684	1000	-	.	gene_id "MSTRG.72702"; transcript_id "MSTRG.72702.1"; exon_number "17";
chr16	StringTie	exon	74368065	74368243	1000	-	.	gene_id "MSTRG.72702"; transcript_id "MSTRG.72702.1"; exon_number "18";
chr16	StringTie	transcript	74304706	74335346	1000	-	.	gene_id "MSTRG.72702"; transcript_id "MSTRG.72702.10";
chr16	StringTie	exon	74304706	74305580	1000	-	.	gene_id "MSTRG.72702"; transcript_id "MSTRG.72702.10"; exon_number "1";
chr16	StringTie	exon	74306255	74306679	1000	-	.	gene_id "MSTRG.72702"; transcript_id "MSTRG.72702.10"; exon_number "2";
chr16	StringTie	exon	74308332	74310134	1000	-	.	gene_id "MSTRG.72702"; transcript_id "MSTRG.72702.10"; exon_number "3";
chr16	StringTie	exon	74334892	74335346	1000	-	.	gene_id "MSTRG.72702"; transcript_id "MSTRG.72702.10"; exon_number "4";
chr16	StringTie	transcript	74304715	74305680	1000	-	.	gene_id "MSTRG.72702"; transcript_id "MSTRG.72702.100";
chr16	StringTie	exon	74304715	74305508	1000	-	.	gene_id "MSTRG.72702"; transcript_id "MSTRG.72702.100"; exon_number "1";
chr16	StringTie	exon	74305581	74305680	1000	-	.	gene_id "MSTRG.72702"; transcript_id "MSTRG.72702.100"; exon_number "2";
chr16	StringTie	transcript	74304715	74368145	1000	-	.	gene_id "MSTRG.72702"; transcript_id "MSTRG.72702.101";
chr16	StringTie	exon	74304715	74306679	1000	-	.	gene_id "MSTRG.72702"; transcript_id "MSTRG.72702.101"; exon_number "1";
chr16	StringTie	exon	74331587	74331703	1000	-	.	gene_id "MSTRG.72702"; transcript_id "MSTRG.72702.101"; exon_number "2";
chr16	StringTie	exon	74332567	74332656	1000	-	.	gene_id "MSTRG.72702"; transcript_id "MSTRG.72702.101"; exon_number "3";
chr16	StringTie	exon	74334892	74334986	1000	-	.	gene_id "MSTRG.72702"; transcript_id "MSTRG.72702.101"; exon_number "4";
chr16	StringTie	exon	74336594	74336706	1000	-	.	gene_id "MSTRG.72702"; transcript_id "MSTRG.72702.101"; exon_number "5";
chr16	StringTie	exon	74337475	74337623	1000	-	.	gene_id "MSTRG.72702"; transcript_id "MSTRG.72702.101"; exon_number "6";
chr16	StringTie	exon	74338445	74338578	1000	-	.	gene_id "MSTRG.72702"; transcript_id "MSTRG.72702.101"; exon_number "7";
chr16	StringTie	exon	74338739	74338894	1000	-	.	gene_id "MSTRG.72702"; transcript_id "MSTRG.72702.101"; exon_number "8";
chr16	StringTie	exon	74342130	74342254	1000	-	.	gene_id "MSTRG.72702"; transcript_id "MSTRG.72702.101"; exon_number "9";
chr16	StringTie	exon	74344779	74344971	1000	-	.	gene_id "MSTRG.72702"; transcript_id "MSTRG.72702.101"; exon_number "10";
chr16	StringTie	exon	74348867	74349015	1000	-	.	gene_id "MSTRG.72702"; transcript_id "MSTRG.72702.101"; exon_number "11";
chr16	StringTie	exon	74350617	74350738	1000	-	.	gene_id "MSTRG.72702"; transcript_id "MSTRG.72702.101"; exon_number "12";
chr16	StringTie	exon	74352040	74352203	1000	-	.	gene_id "MSTRG.72702"; transcript_id "MSTRG.72702.101"; exon_number "13";
chr16	StringTie	exon	74352297	74352378	1000	-	.	gene_id "MSTRG.72702"; transcript_id "MSTRG.72702.101"; exon_number "14";
chr16	StringTie	exon	74353777	74353910	1000	-	.	gene_id "MSTRG.72702"; transcript_id "MSTRG.72702.101"; exon_number "15";
chr16	StringTie	exon	74360633	74360891	1000	-	.	gene_id "MSTRG.72702"; transcript_id "MSTRG.72702.101"; exon_number "16";
chr16	StringTie	exon	74367573	74368145	1000	-	.	gene_id "MSTRG.72702"; transcript_id "MSTRG.72702.101"; exon_number "17";
chr16	StringTie	transcript	74304715	74368161	1000	-	.	gene_id "MSTRG.72702"; transcript_id "MSTRG.72702.102";
chr16	StringTie	exon	74304715	74306679	1000	-	.	gene_id "MSTRG.72702"; transcript_id "MSTRG.72702.102"; exon_number "1";
chr16	StringTie	exon	74309999	74310134	1000	-	.	gene_id "MSTRG.72702"; transcript_id "MSTRG.72702.102"; exon_number "2";
chr16	StringTie	exon	74331587	74331703	1000	-	.	gene_id "MSTRG.72702"; transcript_id "MSTRG.72702.102"; exon_number "3";
chr16	StringTie	exon	74332567	74332656	1000	-	.	gene_id "MSTRG.72702"; transcript_id "MSTRG.72702.102"; exon_number "4";
chr16	StringTie	exon	74334892	74334986	1000	-	.	gene_id "MSTRG.72702"; transcript_id "MSTRG.72702.102"; exon_number "5";
chr16	StringTie	exon	74336594	74336706	1000	-	.	gene_id "MSTRG.72702"; transcript_id "MSTRG.72702.102"; exon_number "6";
chr16	StringTie	exon	74337475	74337623	1000	-	.	gene_id "MSTRG.72702"; transcript_id "MSTRG.72702.102"; exon_number "7";
chr16	StringTie	exon	74338445	74338578	1000	-	.	gene_id "MSTRG.72702"; transcript_id "MSTRG.72702.102"; exon_number "8";
chr16	StringTie	exon	74338739	74338894	1000	-	.	gene_id "MSTRG.72702"; transcript_id "MSTRG.72702.102"; exon_number "9";
chr16	StringTie	exon	74342130	74342254	1000	-	.	gene_id "MSTRG.72702"; transcript_id "MSTRG.72702.102"; exon_number "10";
chr16	StringTie	exon	74344779	74344971	1000	-	.	gene_id "MSTRG.72702"; transcript_id "MSTRG.72702.102"; exon_number "11";
chr16	StringTie	exon	74348867	74349015	1000	-	.	gene_id "MSTRG.72702"; transcript_id "MSTRG.72702.102"; exon_number "12";
chr16	StringTie	exon	74350617	74350738	1000	-	.	gene_id "MSTRG.72702"; transcript_id "MSTRG.72702.102"; exon_number "13";
chr16	StringTie	exon	74352040	74352203	1000	-	.	gene_id "MSTRG.72702"; transcript_id "MSTRG.72702.102"; exon_number "14";
chr16	StringTie	exon	74352297	74352378	1000	-	.	gene_id "MSTRG.72702"; transcript_id "MSTRG.72702.102"; exon_number "15";
chr16	StringTie	exon	74353777	74353910	1000	-	.	gene_id "MSTRG.72702"; transcript_id "MSTRG.72702.102"; exon_number "16";
chr16	StringTie	exon	74360633	74360891	1000	-	.	gene_id "MSTRG.72702"; transcript_id "MSTRG.72702.102"; exon_number "17";
chr16	StringTie	exon	74368065	74368161	1000	-	.	gene_id "MSTRG.72702"; transcript_id "MSTRG.72702.102"; exon_number "18";
chr16	StringTie	transcript	74304718	74369873	1000	-	.	gene_id "MSTRG.72702"; transcript_id "MSTRG.72702.103";
chr16	StringTie	exon	74304718	74305580	1000	-	.	gene_id "MSTRG.72702"; transcript_id "MSTRG.72702.103"; exon_number "1";
chr16	StringTie	exon	74306255	74306679	1000	-	.	gene_id "MSTRG.72702"; transcript_id "MSTRG.72702.103"; exon_number "2";
chr16	StringTie	exon	74311730	74330804	1000	-	.	gene_id "MSTRG.72702"; transcript_id "MSTRG.72702.103"; exon_number "3";
chr16	StringTie	exon	74332567	74332656	1000	-	.	gene_id "MSTRG.72702"; transcript_id "MSTRG.72702.103"; exon_number "4";
chr16	StringTie	exon	74334892	74334986	1000	-	.	gene_id "MSTRG.72702"; transcript_id "MSTRG.72702.103"; exon_number "5";
chr16	StringTie	exon	74336594	74336706	1000	-	.	gene_id "MSTRG.72702"; transcript_id "MSTRG.72702.103"; exon_number "6";
chr16	StringTie	exon	74337475	74337623	1000	-	.	gene_id "MSTRG.72702"; transcript_id "MSTRG.72702.103"; exon_number "7";
chr16	StringTie	exon	74338445	74338578	1000	-	.	gene_id "MSTRG.72702"; transcript_id "MSTRG.72702.103"; exon_number "8";
chr16	StringTie	exon	74338739	74338894	1000	-	.	gene_id "MSTRG.72702"; transcript_id "MSTRG.72702.103"; exon_number "9";
chr16	StringTie	exon	74342130	74342254	1000	-	.	gene_id "MSTRG.72702"; transcript_id "MSTRG.72702.103"; exon_number "10";
chr16	StringTie	exon	74344779	74344971	1000	-	.	gene_id "MSTRG.72702"; transcript_id "MSTRG.72702.103"; exon_number "11";
chr16	StringTie	exon	74348867	74349015	1000	-	.	gene_id "MSTRG.72702"; transcript_id "MSTRG.72702.103"; exon_number "12";
chr16	StringTie	exon	74350617	74350738	1000	-	.	gene_id "MSTRG.72702"; transcript_id "MSTRG.72702.103"; exon_number "13";
chr16	StringTie	exon	74352040	74352378	1000	-	.	gene_id "MSTRG.72702"; transcript_id "MSTRG.72702.103"; exon_number "14";
chr16	StringTie	exon	74353777	74353910	1000	-	.	gene_id "MSTRG.72702"; transcript_id "MSTRG.72702.103"; exon_number "15";
chr16	StringTie	exon	74360633	74360891	1000	-	.	gene_id "MSTRG.72702"; transcript_id "MSTRG.72702.103"; exon_number "16";
chr16	StringTie	exon	74368065	74369873	1000	-	.	gene_id "MSTRG.72702"; transcript_id "MSTRG.72702.103"; exon_number "17";
chr16	StringTie	transcript	74304718	74334984	1000	-	.	gene_id "MSTRG.72702"; transcript_id "MSTRG.72702.104";
chr16	StringTie	exon	74304718	74305580	1000	-	.	gene_id "MSTRG.72702"; transcript_id "MSTRG.72702.104"; exon_number "1";
chr16	StringTie	exon	74306255	74306679	1000	-	.	gene_id "MSTRG.72702"; transcript_id "MSTRG.72702.104"; exon_number "2";
chr16	StringTie	exon	74314684	74314743	1000	-	.	gene_id "MSTRG.72702"; transcript_id "MSTRG.72702.104"; exon_number "3";
chr16	StringTie	exon	74332567	74332656	1000	-	.	gene_id "MSTRG.72702"; transcript_id "MSTRG.72702.104"; exon_number "4";
chr16	StringTie	exon	74334892	74334984	1000	-	.	gene_id "MSTRG.72702"; transcript_id "MSTRG.72702.104"; exon_number "5";
chr16	StringTie	transcript	74304718	74368251	1000	-	.	gene_id "MSTRG.72702"; transcript_id "MSTRG.72702.105";
chr16	StringTie	exon	74304718	74305571	1000	-	.	gene_id "MSTRG.72702"; transcript_id "MSTRG.72702.105"; exon_number "1";
chr16	StringTie	exon	74308332	74308566	1000	-	.	gene_id "MSTRG.72702"; transcript_id "MSTRG.72702.105"; exon_number "2";
chr16	StringTie	exon	74331587	74331703	1000	-	.	gene_id "MSTRG.72702"; transcript_id "MSTRG.72702.105"; exon_number "3";
chr16	StringTie	exon	74332567	74332656	1000	-	.	gene_id "MSTRG.72702"; transcript_id "MSTRG.72702.105"; exon_number "4";
chr16	StringTie	exon	74334892	74334986	1000	-	.	gene_id "MSTRG.72702"; transcript_id "MSTRG.72702.105"; exon_number "5";
chr16	StringTie	exon	74336594	74336706	1000	-	.	gene_id "MSTRG.72702"; transcript_id "MSTRG.72702.105"; exon_number "6";
chr16	StringTie	exon	74337475	74337623	1000	-	.	gene_id "MSTRG.72702"; transcript_id "MSTRG.72702.105"; exon_number "7";
chr16	StringTie	exon	74338445	74338578	1000	-	.	gene_id "MSTRG.72702"; transcript_id "MSTRG.72702.105"; exon_number "8";
chr16	StringTie	exon	74338739	74338894	1000	-	.	gene_id "MSTRG.72702"; transcript_id "MSTRG.72702.105"; exon_number "9";
chr16	StringTie	exon	74342130	74342254	1000	-	.	gene_id "MSTRG.72702"; transcript_id "MSTRG.72702.105"; exon_number "10";
chr16	StringTie	exon	74344779	74344971	1000	-	.	gene_id "MSTRG.72702"; transcript_id "MSTRG.72702.105"; exon_number "11";
chr16	StringTie	exon	74348867	74349015	1000	-	.	gene_id "MSTRG.72702"; transcript_id "MSTRG.72702.105"; exon_number "12";
chr16	StringTie	exon	74350617	74350738	1000	-	.	gene_id "MSTRG.72702"; transcript_id "MSTRG.72702.105"; exon_number "13";
chr16	StringTie	exon	74352040	74352203	1000	-	.	gene_id "MSTRG.72702"; transcript_id "MSTRG.72702.105"; exon_number "14";
chr16	StringTie	exon	74352297	74352378	1000	-	.	gene_id "MSTRG.72702"; transcript_id "MSTRG.72702.105"; exon_number "15";
chr16	StringTie	exon	74353777	74353910	1000	-	.	gene_id "MSTRG.72702"; transcript_id "MSTRG.72702.105"; exon_number "16";
chr16	StringTie	exon	74360633	74360891	1000	-	.	gene_id "MSTRG.72702"; transcript_id "MSTRG.72702.105"; exon_number "17";
chr16	StringTie	exon	74367573	74367684	1000	-	.	gene_id "MSTRG.72702"; transcript_id "MSTRG.72702.105"; exon_number "18";
chr16	StringTie	exon	74368065	74368251	1000	-	.	gene_id "MSTRG.72702"; transcript_id "MSTRG.72702.105"; exon_number "19";
chr16	StringTie	transcript	74304718	74310964	1000	-	.	gene_id "MSTRG.72702"; transcript_id "MSTRG.72702.106";
chr16	StringTie	exon	74304718	74305580	1000	-	.	gene_id "MSTRG.72702"; transcript_id "MSTRG.72702.106"; exon_number "1";
chr16	StringTie	exon	74305605	74306679	1000	-	.	gene_id "MSTRG.72702"; transcript_id "MSTRG.72702.106"; exon_number "2";
chr16	StringTie	exon	74308332	74310964	1000	-	.	gene_id "MSTRG.72702"; transcript_id "MSTRG.72702.106"; exon_number "3";
chr16	StringTie	transcript	74304718	74315142	1000	-	.	gene_id "MSTRG.72702"; transcript_id "MSTRG.72702.107";
chr16	StringTie	exon	74304718	74305580	1000	-	.	gene_id "MSTRG.72702"; transcript_id "MSTRG.72702.107"; exon_number "1";
chr16	StringTie	exon	74306255	74306679	1000	-	.	gene_id "MSTRG.72702"; transcript_id "MSTRG.72702.107"; exon_number "2";
chr16	StringTie	exon	74308332	74308566	1000	-	.	gene_id "MSTRG.72702"; transcript_id "MSTRG.72702.107"; exon_number "3";
chr16	StringTie	exon	74311730	74311890	1000	-	.	gene_id "MSTRG.72702"; transcript_id "MSTRG.72702.107"; exon_number "4";
chr16	StringTie	exon	74314684	74315142	1000	-	.	gene_id "MSTRG.72702"; transcript_id "MSTRG.72702.107"; exon_number "5";
chr16	StringTie	transcript	74304718	74368268	1000	-	.	gene_id "MSTRG.72702"; transcript_id "MSTRG.72702.108";
chr16	StringTie	exon	74304718	74305580	1000	-	.	gene_id "MSTRG.72702"; transcript_id "MSTRG.72702.108"; exon_number "1";
chr16	StringTie	exon	74331587	74331703	1000	-	.	gene_id "MSTRG.72702"; transcript_id "MSTRG.72702.108"; exon_number "2";
chr16	StringTie	exon	74332567	74332656	1000	-	.	gene_id "MSTRG.72702"; transcript_id "MSTRG.72702.108"; exon_number "3";
chr16	StringTie	exon	74334892	74334986	1000	-	.	gene_id "MSTRG.72702"; transcript_id "MSTRG.72702.108"; exon_number "4";
chr16	StringTie	exon	74336594	74336706	1000	-	.	gene_id "MSTRG.72702"; transcript_id "MSTRG.72702.108"; exon_number "5";
chr16	StringTie	exon	74337475	74337623	1000	-	.	gene_id "MSTRG.72702"; transcript_id "MSTRG.72702.108"; exon_number "6";
chr16	StringTie	exon	74338445	74338578	1000	-	.	gene_id "MSTRG.72702"; transcript_id "MSTRG.72702.108"; exon_number "7";
chr16	StringTie	exon	74338739	74338894	1000	-	.	gene_id "MSTRG.72702"; transcript_id "MSTRG.72702.108"; exon_number "8";
chr16	StringTie	exon	74342130	74342254	1000	-	.	gene_id "MSTRG.72702"; transcript_id "MSTRG.72702.108"; exon_number "9";
chr16	StringTie	exon	74344779	74344971	1000	-	.	gene_id "MSTRG.72702"; transcript_id "MSTRG.72702.108"; exon_number "10";
chr16	StringTie	exon	74348867	74349015	1000	-	.	gene_id "MSTRG.72702"; transcript_id "MSTRG.72702.108"; exon_number "11";
chr16	StringTie	exon	74352040	74352203	1000	-	.	gene_id "MSTRG.72702"; transcript_id "MSTRG.72702.108"; exon_number "12";
chr16	StringTie	exon	74352297	74352378	1000	-	.	gene_id "MSTRG.72702"; transcript_id "MSTRG.72702.108"; exon_number "13";
chr16	StringTie	exon	74353777	74353910	1000	-	.	gene_id "MSTRG.72702"; transcript_id "MSTRG.72702.108"; exon_number "14";
chr16	StringTie	exon	74360633	74360891	1000	-	.	gene_id "MSTRG.72702"; transcript_id "MSTRG.72702.108"; exon_number "15";
chr16	StringTie	exon	74368065	74368268	1000	-	.	gene_id "MSTRG.72702"; transcript_id "MSTRG.72702.108"; exon_number "16";
chr16	StringTie	transcript	74304718	74368252	1000	-	.	gene_id "MSTRG.72702"; transcript_id "MSTRG.72702.109";
chr16	StringTie	exon	74304718	74306679	1000	-	.	gene_id "MSTRG.72702"; transcript_id "MSTRG.72702.109"; exon_number "1";
chr16	StringTie	exon	74332567	74332656	1000	-	.	gene_id "MSTRG.72702"; transcript_id "MSTRG.72702.109"; exon_number "2";
chr16	StringTie	exon	74334892	74334986	1000	-	.	gene_id "MSTRG.72702"; transcript_id "MSTRG.72702.109"; exon_number "3";
chr16	StringTie	exon	74336594	74336706	1000	-	.	gene_id "MSTRG.72702"; transcript_id "MSTRG.72702.109"; exon_number "4";
chr16	StringTie	exon	74337475	74337623	1000	-	.	gene_id "MSTRG.72702"; transcript_id "MSTRG.72702.109"; exon_number "5";
chr16	StringTie	exon	74338445	74338578	1000	-	.	gene_id "MSTRG.72702"; transcript_id "MSTRG.72702.109"; exon_number "6";
chr16	StringTie	exon	74338739	74338894	1000	-	.	gene_id "MSTRG.72702"; transcript_id "MSTRG.72702.109"; exon_number "7";
chr16	StringTie	exon	74342130	74342254	1000	-	.	gene_id "MSTRG.72702"; transcript_id "MSTRG.72702.109"; exon_number "8";
chr16	StringTie	exon	74344779	74344971	1000	-	.	gene_id "MSTRG.72702"; transcript_id "MSTRG.72702.109"; exon_number "9";
chr16	StringTie	exon	74348867	74349015	1000	-	.	gene_id "MSTRG.72702"; transcript_id "MSTRG.72702.109"; exon_number "10";
chr16	StringTie	exon	74349742	74349859	1000	-	.	gene_id "MSTRG.72702"; transcript_id "MSTRG.72702.109"; exon_number "11";
chr16	StringTie	exon	74350617	74350738	1000	-	.	gene_id "MSTRG.72702"; transcript_id "MSTRG.72702.109"; exon_number "12";
chr16	StringTie	exon	74352040	74352203	1000	-	.	gene_id "MSTRG.72702"; transcript_id "MSTRG.72702.109"; exon_number "13";
chr16	StringTie	exon	74352297	74352378	1000	-	.	gene_id "MSTRG.72702"; transcript_id "MSTRG.72702.109"; exon_number "14";
chr16	StringTie	exon	74353777	74353910	1000	-	.	gene_id "MSTRG.72702"; transcript_id "MSTRG.72702.109"; exon_number "15";
chr16	StringTie	exon	74360633	74360891	1000	-	.	gene_id "MSTRG.72702"; transcript_id "MSTRG.72702.109"; exon_number "16";
chr16	StringTie	exon	74367573	74367635	1000	-	.	gene_id "MSTRG.72702"; transcript_id "MSTRG.72702.109"; exon_number "17";
chr16	StringTie	exon	74368065	74368252	1000	-	.	gene_id "MSTRG.72702"; transcript_id "MSTRG.72702.109"; exon_number "18";
chr16	StringTie	transcript	74304706	74368169	1000	-	.	gene_id "MSTRG.72702"; transcript_id "MSTRG.72702.11";
chr16	StringTie	exon	74304706	74308566	1000	-	.	gene_id "MSTRG.72702"; transcript_id "MSTRG.72702.11"; exon_number "1";
chr16	StringTie	exon	74309999	74310134	1000	-	.	gene_id "MSTRG.72702"; transcript_id "MSTRG.72702.11"; exon_number "2";
chr16	StringTie	exon	74334892	74334986	1000	-	.	gene_id "MSTRG.72702"; transcript_id "MSTRG.72702.11"; exon_number "3";
chr16	StringTie	exon	74336594	74336706	1000	-	.	gene_id "MSTRG.72702"; transcript_id "MSTRG.72702.11"; exon_number "4";
chr16	StringTie	exon	74337475	74337623	1000	-	.	gene_id "MSTRG.72702"; transcript_id "MSTRG.72702.11"; exon_number "5";
chr16	StringTie	exon	74338445	74338578	1000	-	.	gene_id "MSTRG.72702"; transcript_id "MSTRG.72702.11"; exon_number "6";
chr16	StringTie	exon	74338739	74338894	1000	-	.	gene_id "MSTRG.72702"; transcript_id "MSTRG.72702.11"; exon_number "7";
chr16	StringTie	exon	74342130	74342254	1000	-	.	gene_id "MSTRG.72702"; transcript_id "MSTRG.72702.11"; exon_number "8";
chr16	StringTie	exon	74348867	74349015	1000	-	.	gene_id "MSTRG.72702"; transcript_id "MSTRG.72702.11"; exon_number "9";
chr16	StringTie	exon	74350617	74350738	1000	-	.	gene_id "MSTRG.72702"; transcript_id "MSTRG.72702.11"; exon_number "10";
chr16	StringTie	exon	74352040	74352203	1000	-	.	gene_id "MSTRG.72702"; transcript_id "MSTRG.72702.11"; exon_number "11";
chr16	StringTie	exon	74352297	74352378	1000	-	.	gene_id "MSTRG.72702"; transcript_id "MSTRG.72702.11"; exon_number "12";
chr16	StringTie	exon	74353777	74353910	1000	-	.	gene_id "MSTRG.72702"; transcript_id "MSTRG.72702.11"; exon_number "13";
chr16	StringTie	exon	74360633	74360891	1000	-	.	gene_id "MSTRG.72702"; transcript_id "MSTRG.72702.11"; exon_number "14";
chr16	StringTie	exon	74368065	74368169	1000	-	.	gene_id "MSTRG.72702"; transcript_id "MSTRG.72702.11"; exon_number "15";
chr16	StringTie	transcript	74304718	74368234	1000	-	.	gene_id "MSTRG.72702"; transcript_id "MSTRG.72702.110";
chr16	StringTie	exon	74304718	74305580	1000	-	.	gene_id "MSTRG.72702"; transcript_id "MSTRG.72702.110"; exon_number "1";
chr16	StringTie	exon	74306255	74306679	1000	-	.	gene_id "MSTRG.72702"; transcript_id "MSTRG.72702.110"; exon_number "2";
chr16	StringTie	exon	74331587	74331703	1000	-	.	gene_id "MSTRG.72702"; transcript_id "MSTRG.72702.110"; exon_number "3";
chr16	StringTie	exon	74332567	74332656	1000	-	.	gene_id "MSTRG.72702"; transcript_id "MSTRG.72702.110"; exon_number "4";
chr16	StringTie	exon	74334892	74334986	1000	-	.	gene_id "MSTRG.72702"; transcript_id "MSTRG.72702.110"; exon_number "5";
chr16	StringTie	exon	74336594	74336706	1000	-	.	gene_id "MSTRG.72702"; transcript_id "MSTRG.72702.110"; exon_number "6";
chr16	StringTie	exon	74337475	74337623	1000	-	.	gene_id "MSTRG.72702"; transcript_id "MSTRG.72702.110"; exon_number "7";
chr16	StringTie	exon	74338445	74338578	1000	-	.	gene_id "MSTRG.72702"; transcript_id "MSTRG.72702.110"; exon_number "8";
chr16	StringTie	exon	74338739	74338894	1000	-	.	gene_id "MSTRG.72702"; transcript_id "MSTRG.72702.110"; exon_number "9";
chr16	StringTie	exon	74342130	74342254	1000	-	.	gene_id "MSTRG.72702"; transcript_id "MSTRG.72702.110"; exon_number "10";
chr16	StringTie	exon	74344779	74344971	1000	-	.	gene_id "MSTRG.72702"; transcript_id "MSTRG.72702.110"; exon_number "11";
chr16	StringTie	exon	74348867	74349015	1000	-	.	gene_id "MSTRG.72702"; transcript_id "MSTRG.72702.110"; exon_number "12";
chr16	StringTie	exon	74350617	74350738	1000	-	.	gene_id "MSTRG.72702"; transcript_id "MSTRG.72702.110"; exon_number "13";
chr16	StringTie	exon	74352040	74352203	1000	-	.	gene_id "MSTRG.72702"; transcript_id "MSTRG.72702.110"; exon_number "14";
chr16	StringTie	exon	74352297	74352378	1000	-	.	gene_id "MSTRG.72702"; transcript_id "MSTRG.72702.110"; exon_number "15";
chr16	StringTie	exon	74353777	74353910	1000	-	.	gene_id "MSTRG.72702"; transcript_id "MSTRG.72702.110"; exon_number "16";
chr16	StringTie	exon	74360633	74360891	1000	-	.	gene_id "MSTRG.72702"; transcript_id "MSTRG.72702.110"; exon_number "17";
chr16	StringTie	exon	74367573	74367684	1000	-	.	gene_id "MSTRG.72702"; transcript_id "MSTRG.72702.110"; exon_number "18";
chr16	StringTie	exon	74368065	74368234	1000	-	.	gene_id "MSTRG.72702"; transcript_id "MSTRG.72702.110"; exon_number "19";
chr16	StringTie	transcript	74304721	74368252	1000	-	.	gene_id "MSTRG.72702"; transcript_id "MSTRG.72702.111";
chr16	StringTie	exon	74304721	74305571	1000	-	.	gene_id "MSTRG.72702"; transcript_id "MSTRG.72702.111"; exon_number "1";
chr16	StringTie	exon	74331587	74331703	1000	-	.	gene_id "MSTRG.72702"; transcript_id "MSTRG.72702.111"; exon_number "2";
chr16	StringTie	exon	74332567	74332656	1000	-	.	gene_id "MSTRG.72702"; transcript_id "MSTRG.72702.111"; exon_number "3";
chr16	StringTie	exon	74334892	74334986	1000	-	.	gene_id "MSTRG.72702"; transcript_id "MSTRG.72702.111"; exon_number "4";
chr16	StringTie	exon	74336594	74336706	1000	-	.	gene_id "MSTRG.72702"; transcript_id "MSTRG.72702.111"; exon_number "5";
chr16	StringTie	exon	74337475	74337623	1000	-	.	gene_id "MSTRG.72702"; transcript_id "MSTRG.72702.111"; exon_number "6";
chr16	StringTie	exon	74338445	74338578	1000	-	.	gene_id "MSTRG.72702"; transcript_id "MSTRG.72702.111"; exon_number "7";
chr16	StringTie	exon	74338739	74338894	1000	-	.	gene_id "MSTRG.72702"; transcript_id "MSTRG.72702.111"; exon_number "8";
chr16	StringTie	exon	74342130	74342254	1000	-	.	gene_id "MSTRG.72702"; transcript_id "MSTRG.72702.111"; exon_number "9";
chr16	StringTie	exon	74348867	74349015	1000	-	.	gene_id "MSTRG.72702"; transcript_id "MSTRG.72702.111"; exon_number "10";
chr16	StringTie	exon	74350617	74350738	1000	-	.	gene_id "MSTRG.72702"; transcript_id "MSTRG.72702.111"; exon_number "11";
chr16	StringTie	exon	74352040	74352378	1000	-	.	gene_id "MSTRG.72702"; transcript_id "MSTRG.72702.111"; exon_number "12";
chr16	StringTie	exon	74353777	74353910	1000	-	.	gene_id "MSTRG.72702"; transcript_id "MSTRG.72702.111"; exon_number "13";
chr16	StringTie	exon	74360633	74360891	1000	-	.	gene_id "MSTRG.72702"; transcript_id "MSTRG.72702.111"; exon_number "14";
chr16	StringTie	exon	74368065	74368252	1000	-	.	gene_id "MSTRG.72702"; transcript_id "MSTRG.72702.111"; exon_number "15";
chr16	StringTie	transcript	74304721	74369872	1000	-	.	gene_id "MSTRG.72702"; transcript_id "MSTRG.72702.112";
chr16	StringTie	exon	74304721	74305571	1000	-	.	gene_id "MSTRG.72702"; transcript_id "MSTRG.72702.112"; exon_number "1";
chr16	StringTie	exon	74325595	74330804	1000	-	.	gene_id "MSTRG.72702"; transcript_id "MSTRG.72702.112"; exon_number "2";
chr16	StringTie	exon	74331587	74331703	1000	-	.	gene_id "MSTRG.72702"; transcript_id "MSTRG.72702.112"; exon_number "3";
chr16	StringTie	exon	74332567	74332656	1000	-	.	gene_id "MSTRG.72702"; transcript_id "MSTRG.72702.112"; exon_number "4";
chr16	StringTie	exon	74334892	74334986	1000	-	.	gene_id "MSTRG.72702"; transcript_id "MSTRG.72702.112"; exon_number "5";
chr16	StringTie	exon	74336594	74336706	1000	-	.	gene_id "MSTRG.72702"; transcript_id "MSTRG.72702.112"; exon_number "6";
chr16	StringTie	exon	74337475	74337623	1000	-	.	gene_id "MSTRG.72702"; transcript_id "MSTRG.72702.112"; exon_number "7";
chr16	StringTie	exon	74338445	74338578	1000	-	.	gene_id "MSTRG.72702"; transcript_id "MSTRG.72702.112"; exon_number "8";
chr16	StringTie	exon	74338739	74338894	1000	-	.	gene_id "MSTRG.72702"; transcript_id "MSTRG.72702.112"; exon_number "9";
chr16	StringTie	exon	74342130	74342254	1000	-	.	gene_id "MSTRG.72702"; transcript_id "MSTRG.72702.112"; exon_number "10";
chr16	StringTie	exon	74344779	74344971	1000	-	.	gene_id "MSTRG.72702"; transcript_id "MSTRG.72702.112"; exon_number "11";
chr16	StringTie	exon	74348867	74349015	1000	-	.	gene_id "MSTRG.72702"; transcript_id "MSTRG.72702.112"; exon_number "12";
chr16	StringTie	exon	74350617	74350738	1000	-	.	gene_id "MSTRG.72702"; transcript_id "MSTRG.72702.112"; exon_number "13";
chr16	StringTie	exon	74352040	74352203	1000	-	.	gene_id "MSTRG.72702"; transcript_id "MSTRG.72702.112"; exon_number "14";
chr16	StringTie	exon	74352297	74352378	1000	-	.	gene_id "MSTRG.72702"; transcript_id "MSTRG.72702.112"; exon_number "15";
chr16	StringTie	exon	74353777	74353910	1000	-	.	gene_id "MSTRG.72702"; transcript_id "MSTRG.72702.112"; exon_number "16";
chr16	StringTie	exon	74360633	74360891	1000	-	.	gene_id "MSTRG.72702"; transcript_id "MSTRG.72702.112"; exon_number "17";
chr16	StringTie	exon	74367573	74367684	1000	-	.	gene_id "MSTRG.72702"; transcript_id "MSTRG.72702.112"; exon_number "18";
chr16	StringTie	exon	74368065	74369872	1000	-	.	gene_id "MSTRG.72702"; transcript_id "MSTRG.72702.112"; exon_number "19";
chr16	StringTie	transcript	74304721	74368204	1000	-	.	gene_id "MSTRG.72702"; transcript_id "MSTRG.72702.113";
chr16	StringTie	exon	74304721	74306679	1000	-	.	gene_id "MSTRG.72702"; transcript_id "MSTRG.72702.113"; exon_number "1";
chr16	StringTie	exon	74309999	74310134	1000	-	.	gene_id "MSTRG.72702"; transcript_id "MSTRG.72702.113"; exon_number "2";
chr16	StringTie	exon	74332567	74332656	1000	-	.	gene_id "MSTRG.72702"; transcript_id "MSTRG.72702.113"; exon_number "3";
chr16	StringTie	exon	74334892	74334986	1000	-	.	gene_id "MSTRG.72702"; transcript_id "MSTRG.72702.113"; exon_number "4";
chr16	StringTie	exon	74336594	74336706	1000	-	.	gene_id "MSTRG.72702"; transcript_id "MSTRG.72702.113"; exon_number "5";
chr16	StringTie	exon	74337475	74337623	1000	-	.	gene_id "MSTRG.72702"; transcript_id "MSTRG.72702.113"; exon_number "6";
chr16	StringTie	exon	74338445	74338578	1000	-	.	gene_id "MSTRG.72702"; transcript_id "MSTRG.72702.113"; exon_number "7";
chr16	StringTie	exon	74338739	74338894	1000	-	.	gene_id "MSTRG.72702"; transcript_id "MSTRG.72702.113"; exon_number "8";
chr16	StringTie	exon	74342130	74342254	1000	-	.	gene_id "MSTRG.72702"; transcript_id "MSTRG.72702.113"; exon_number "9";
chr16	StringTie	exon	74344779	74344971	1000	-	.	gene_id "MSTRG.72702"; transcript_id "MSTRG.72702.113"; exon_number "10";
chr16	StringTie	exon	74348867	74349015	1000	-	.	gene_id "MSTRG.72702"; transcript_id "MSTRG.72702.113"; exon_number "11";
chr16	StringTie	exon	74350617	74350738	1000	-	.	gene_id "MSTRG.72702"; transcript_id "MSTRG.72702.113"; exon_number "12";
chr16	StringTie	exon	74352040	74352378	1000	-	.	gene_id "MSTRG.72702"; transcript_id "MSTRG.72702.113"; exon_number "13";
chr16	StringTie	exon	74353777	74353910	1000	-	.	gene_id "MSTRG.72702"; transcript_id "MSTRG.72702.113"; exon_number "14";
chr16	StringTie	exon	74360633	74360891	1000	-	.	gene_id "MSTRG.72702"; transcript_id "MSTRG.72702.113"; exon_number "15";
chr16	StringTie	exon	74367573	74367684	1000	-	.	gene_id "MSTRG.72702"; transcript_id "MSTRG.72702.113"; exon_number "16";
chr16	StringTie	exon	74368065	74368204	1000	-	.	gene_id "MSTRG.72702"; transcript_id "MSTRG.72702.113"; exon_number "17";
chr16	StringTie	transcript	74304721	74368162	1000	-	.	gene_id "MSTRG.72702"; transcript_id "MSTRG.72702.114";
chr16	StringTie	exon	74304721	74308566	1000	-	.	gene_id "MSTRG.72702"; transcript_id "MSTRG.72702.114"; exon_number "1";
chr16	StringTie	exon	74332567	74332656	1000	-	.	gene_id "MSTRG.72702"; transcript_id "MSTRG.72702.114"; exon_number "2";
chr16	StringTie	exon	74334892	74334986	1000	-	.	gene_id "MSTRG.72702"; transcript_id "MSTRG.72702.114"; exon_number "3";
chr16	StringTie	exon	74336594	74336706	1000	-	.	gene_id "MSTRG.72702"; transcript_id "MSTRG.72702.114"; exon_number "4";
chr16	StringTie	exon	74338445	74338578	1000	-	.	gene_id "MSTRG.72702"; transcript_id "MSTRG.72702.114"; exon_number "5";
chr16	StringTie	exon	74338739	74338894	1000	-	.	gene_id "MSTRG.72702"; transcript_id "MSTRG.72702.114"; exon_number "6";
chr16	StringTie	exon	74342130	74342254	1000	-	.	gene_id "MSTRG.72702"; transcript_id "MSTRG.72702.114"; exon_number "7";
chr16	StringTie	exon	74344779	74344971	1000	-	.	gene_id "MSTRG.72702"; transcript_id "MSTRG.72702.114"; exon_number "8";
chr16	StringTie	exon	74348867	74349015	1000	-	.	gene_id "MSTRG.72702"; transcript_id "MSTRG.72702.114"; exon_number "9";
chr16	StringTie	exon	74349742	74349859	1000	-	.	gene_id "MSTRG.72702"; transcript_id "MSTRG.72702.114"; exon_number "10";
chr16	StringTie	exon	74350617	74350738	1000	-	.	gene_id "MSTRG.72702"; transcript_id "MSTRG.72702.114"; exon_number "11";
chr16	StringTie	exon	74351353	74351631	1000	-	.	gene_id "MSTRG.72702"; transcript_id "MSTRG.72702.114"; exon_number "12";
chr16	StringTie	exon	74352040	74352203	1000	-	.	gene_id "MSTRG.72702"; transcript_id "MSTRG.72702.114"; exon_number "13";
chr16	StringTie	exon	74352297	74352378	1000	-	.	gene_id "MSTRG.72702"; transcript_id "MSTRG.72702.114"; exon_number "14";
chr16	StringTie	exon	74353777	74353910	1000	-	.	gene_id "MSTRG.72702"; transcript_id "MSTRG.72702.114"; exon_number "15";
chr16	StringTie	exon	74360633	74360891	1000	-	.	gene_id "MSTRG.72702"; transcript_id "MSTRG.72702.114"; exon_number "16";
chr16	StringTie	exon	74368065	74368162	1000	-	.	gene_id "MSTRG.72702"; transcript_id "MSTRG.72702.114"; exon_number "17";
chr16	StringTie	transcript	74304721	74313390	1000	-	.	gene_id "MSTRG.72702"; transcript_id "MSTRG.72702.115";
chr16	StringTie	exon	74304721	74310134	1000	-	.	gene_id "MSTRG.72702"; transcript_id "MSTRG.72702.115"; exon_number "1";
chr16	StringTie	exon	74311730	74312719	1000	-	.	gene_id "MSTRG.72702"; transcript_id "MSTRG.72702.115"; exon_number "2";
chr16	StringTie	exon	74313029	74313390	1000	-	.	gene_id "MSTRG.72702"; transcript_id "MSTRG.72702.115"; exon_number "3";
chr16	StringTie	transcript	74304721	74313390	1000	-	.	gene_id "MSTRG.72702"; transcript_id "MSTRG.72702.116";
chr16	StringTie	exon	74304721	74305580	1000	-	.	gene_id "MSTRG.72702"; transcript_id "MSTRG.72702.116"; exon_number "1";
chr16	StringTie	exon	74306255	74306679	1000	-	.	gene_id "MSTRG.72702"; transcript_id "MSTRG.72702.116"; exon_number "2";
chr16	StringTie	exon	74311730	74312719	1000	-	.	gene_id "MSTRG.72702"; transcript_id "MSTRG.72702.116"; exon_number "3";
chr16	StringTie	exon	74313029	74313390	1000	-	.	gene_id "MSTRG.72702"; transcript_id "MSTRG.72702.116"; exon_number "4";
chr16	StringTie	transcript	74304721	74349015	1000	-	.	gene_id "MSTRG.72702"; transcript_id "MSTRG.72702.117";
chr16	StringTie	exon	74304721	74306679	1000	-	.	gene_id "MSTRG.72702"; transcript_id "MSTRG.72702.117"; exon_number "1";
chr16	StringTie	exon	74309999	74310134	1000	-	.	gene_id "MSTRG.72702"; transcript_id "MSTRG.72702.117"; exon_number "2";
chr16	StringTie	exon	74332567	74332656	1000	-	.	gene_id "MSTRG.72702"; transcript_id "MSTRG.72702.117"; exon_number "3";
chr16	StringTie	exon	74334892	74334986	1000	-	.	gene_id "MSTRG.72702"; transcript_id "MSTRG.72702.117"; exon_number "4";
chr16	StringTie	exon	74336594	74336706	1000	-	.	gene_id "MSTRG.72702"; transcript_id "MSTRG.72702.117"; exon_number "5";
chr16	StringTie	exon	74337475	74337623	1000	-	.	gene_id "MSTRG.72702"; transcript_id "MSTRG.72702.117"; exon_number "6";
chr16	StringTie	exon	74338445	74338578	1000	-	.	gene_id "MSTRG.72702"; transcript_id "MSTRG.72702.117"; exon_number "7";
chr16	StringTie	exon	74338739	74338894	1000	-	.	gene_id "MSTRG.72702"; transcript_id "MSTRG.72702.117"; exon_number "8";
chr16	StringTie	exon	74342130	74342254	1000	-	.	gene_id "MSTRG.72702"; transcript_id "MSTRG.72702.117"; exon_number "9";
chr16	StringTie	exon	74348867	74349015	1000	-	.	gene_id "MSTRG.72702"; transcript_id "MSTRG.72702.117"; exon_number "10";
chr16	StringTie	transcript	74304721	74350712	1000	-	.	gene_id "MSTRG.72702"; transcript_id "MSTRG.72702.118";
chr16	StringTie	exon	74304721	74305571	1000	-	.	gene_id "MSTRG.72702"; transcript_id "MSTRG.72702.118"; exon_number "1";
chr16	StringTie	exon	74331587	74331703	1000	-	.	gene_id "MSTRG.72702"; transcript_id "MSTRG.72702.118"; exon_number "2";
chr16	StringTie	exon	74332567	74332656	1000	-	.	gene_id "MSTRG.72702"; transcript_id "MSTRG.72702.118"; exon_number "3";
chr16	StringTie	exon	74334892	74334986	1000	-	.	gene_id "MSTRG.72702"; transcript_id "MSTRG.72702.118"; exon_number "4";
chr16	StringTie	exon	74336594	74336706	1000	-	.	gene_id "MSTRG.72702"; transcript_id "MSTRG.72702.118"; exon_number "5";
chr16	StringTie	exon	74337475	74337623	1000	-	.	gene_id "MSTRG.72702"; transcript_id "MSTRG.72702.118"; exon_number "6";
chr16	StringTie	exon	74338445	74338894	1000	-	.	gene_id "MSTRG.72702"; transcript_id "MSTRG.72702.118"; exon_number "7";
chr16	StringTie	exon	74342130	74342254	1000	-	.	gene_id "MSTRG.72702"; transcript_id "MSTRG.72702.118"; exon_number "8";
chr16	StringTie	exon	74348867	74349015	1000	-	.	gene_id "MSTRG.72702"; transcript_id "MSTRG.72702.118"; exon_number "9";
chr16	StringTie	exon	74350613	74350712	1000	-	.	gene_id "MSTRG.72702"; transcript_id "MSTRG.72702.118"; exon_number "10";
chr16	StringTie	transcript	74304721	74368234	1000	-	.	gene_id "MSTRG.72702"; transcript_id "MSTRG.72702.119";
chr16	StringTie	exon	74304721	74305580	1000	-	.	gene_id "MSTRG.72702"; transcript_id "MSTRG.72702.119"; exon_number "1";
chr16	StringTie	exon	74306255	74306679	1000	-	.	gene_id "MSTRG.72702"; transcript_id "MSTRG.72702.119"; exon_number "2";
chr16	StringTie	exon	74331587	74331703	1000	-	.	gene_id "MSTRG.72702"; transcript_id "MSTRG.72702.119"; exon_number "3";
chr16	StringTie	exon	74332567	74332656	1000	-	.	gene_id "MSTRG.72702"; transcript_id "MSTRG.72702.119"; exon_number "4";
chr16	StringTie	exon	74334892	74334986	1000	-	.	gene_id "MSTRG.72702"; transcript_id "MSTRG.72702.119"; exon_number "5";
chr16	StringTie	exon	74336594	74336706	1000	-	.	gene_id "MSTRG.72702"; transcript_id "MSTRG.72702.119"; exon_number "6";
chr16	StringTie	exon	74337475	74337623	1000	-	.	gene_id "MSTRG.72702"; transcript_id "MSTRG.72702.119"; exon_number "7";
chr16	StringTie	exon	74338445	74338578	1000	-	.	gene_id "MSTRG.72702"; transcript_id "MSTRG.72702.119"; exon_number "8";
chr16	StringTie	exon	74338739	74338894	1000	-	.	gene_id "MSTRG.72702"; transcript_id "MSTRG.72702.119"; exon_number "9";
chr16	StringTie	exon	74342130	74342254	1000	-	.	gene_id "MSTRG.72702"; transcript_id "MSTRG.72702.119"; exon_number "10";
chr16	StringTie	exon	74344779	74344971	1000	-	.	gene_id "MSTRG.72702"; transcript_id "MSTRG.72702.119"; exon_number "11";
chr16	StringTie	exon	74348867	74349015	1000	-	.	gene_id "MSTRG.72702"; transcript_id "MSTRG.72702.119"; exon_number "12";
chr16	StringTie	exon	74350617	74350738	1000	-	.	gene_id "MSTRG.72702"; transcript_id "MSTRG.72702.119"; exon_number "13";
chr16	StringTie	exon	74352040	74352203	1000	-	.	gene_id "MSTRG.72702"; transcript_id "MSTRG.72702.119"; exon_number "14";
chr16	StringTie	exon	74352297	74352378	1000	-	.	gene_id "MSTRG.72702"; transcript_id "MSTRG.72702.119"; exon_number "15";
chr16	StringTie	exon	74353777	74353910	1000	-	.	gene_id "MSTRG.72702"; transcript_id "MSTRG.72702.119"; exon_number "16";
chr16	StringTie	exon	74360633	74360891	1000	-	.	gene_id "MSTRG.72702"; transcript_id "MSTRG.72702.119"; exon_number "17";
chr16	StringTie	exon	74367573	74368234	1000	-	.	gene_id "MSTRG.72702"; transcript_id "MSTRG.72702.119"; exon_number "18";
chr16	StringTie	transcript	74304706	74349857	1000	-	.	gene_id "MSTRG.72702"; transcript_id "MSTRG.72702.12";
chr16	StringTie	exon	74304706	74305580	1000	-	.	gene_id "MSTRG.72702"; transcript_id "MSTRG.72702.12"; exon_number "1";
chr16	StringTie	exon	74306255	74306679	1000	-	.	gene_id "MSTRG.72702"; transcript_id "MSTRG.72702.12"; exon_number "2";
chr16	StringTie	exon	74309999	74310134	1000	-	.	gene_id "MSTRG.72702"; transcript_id "MSTRG.72702.12"; exon_number "3";
chr16	StringTie	exon	74334892	74334986	1000	-	.	gene_id "MSTRG.72702"; transcript_id "MSTRG.72702.12"; exon_number "4";
chr16	StringTie	exon	74336594	74336706	1000	-	.	gene_id "MSTRG.72702"; transcript_id "MSTRG.72702.12"; exon_number "5";
chr16	StringTie	exon	74337475	74337623	1000	-	.	gene_id "MSTRG.72702"; transcript_id "MSTRG.72702.12"; exon_number "6";
chr16	StringTie	exon	74338445	74338660	1000	-	.	gene_id "MSTRG.72702"; transcript_id "MSTRG.72702.12"; exon_number "7";
chr16	StringTie	exon	74338739	74338894	1000	-	.	gene_id "MSTRG.72702"; transcript_id "MSTRG.72702.12"; exon_number "8";
chr16	StringTie	exon	74342130	74342254	1000	-	.	gene_id "MSTRG.72702"; transcript_id "MSTRG.72702.12"; exon_number "9";
chr16	StringTie	exon	74344779	74344971	1000	-	.	gene_id "MSTRG.72702"; transcript_id "MSTRG.72702.12"; exon_number "10";
chr16	StringTie	exon	74348867	74349015	1000	-	.	gene_id "MSTRG.72702"; transcript_id "MSTRG.72702.12"; exon_number "11";
chr16	StringTie	exon	74349742	74349857	1000	-	.	gene_id "MSTRG.72702"; transcript_id "MSTRG.72702.12"; exon_number "12";
chr16	StringTie	transcript	74304721	74368243	1000	-	.	gene_id "MSTRG.72702"; transcript_id "MSTRG.72702.120";
chr16	StringTie	exon	74304721	74305580	1000	-	.	gene_id "MSTRG.72702"; transcript_id "MSTRG.72702.120"; exon_number "1";
chr16	StringTie	exon	74331587	74331708	1000	-	.	gene_id "MSTRG.72702"; transcript_id "MSTRG.72702.120"; exon_number "2";
chr16	StringTie	exon	74332567	74332656	1000	-	.	gene_id "MSTRG.72702"; transcript_id "MSTRG.72702.120"; exon_number "3";
chr16	StringTie	exon	74334892	74334986	1000	-	.	gene_id "MSTRG.72702"; transcript_id "MSTRG.72702.120"; exon_number "4";
chr16	StringTie	exon	74336594	74336706	1000	-	.	gene_id "MSTRG.72702"; transcript_id "MSTRG.72702.120"; exon_number "5";
chr16	StringTie	exon	74337475	74337623	1000	-	.	gene_id "MSTRG.72702"; transcript_id "MSTRG.72702.120"; exon_number "6";
chr16	StringTie	exon	74338445	74338578	1000	-	.	gene_id "MSTRG.72702"; transcript_id "MSTRG.72702.120"; exon_number "7";
chr16	StringTie	exon	74338739	74338894	1000	-	.	gene_id "MSTRG.72702"; transcript_id "MSTRG.72702.120"; exon_number "8";
chr16	StringTie	exon	74342130	74342254	1000	-	.	gene_id "MSTRG.72702"; transcript_id "MSTRG.72702.120"; exon_number "9";
chr16	StringTie	exon	74344779	74344971	1000	-	.	gene_id "MSTRG.72702"; transcript_id "MSTRG.72702.120"; exon_number "10";
chr16	StringTie	exon	74348867	74349015	1000	-	.	gene_id "MSTRG.72702"; transcript_id "MSTRG.72702.120"; exon_number "11";
chr16	StringTie	exon	74349742	74349859	1000	-	.	gene_id "MSTRG.72702"; transcript_id "MSTRG.72702.120"; exon_number "12";
chr16	StringTie	exon	74350617	74350738	1000	-	.	gene_id "MSTRG.72702"; transcript_id "MSTRG.72702.120"; exon_number "13";
chr16	StringTie	exon	74352040	74352203	1000	-	.	gene_id "MSTRG.72702"; transcript_id "MSTRG.72702.120"; exon_number "14";
chr16	StringTie	exon	74352297	74352378	1000	-	.	gene_id "MSTRG.72702"; transcript_id "MSTRG.72702.120"; exon_number "15";
chr16	StringTie	exon	74353777	74353910	1000	-	.	gene_id "MSTRG.72702"; transcript_id "MSTRG.72702.120"; exon_number "16";
chr16	StringTie	exon	74360633	74360891	1000	-	.	gene_id "MSTRG.72702"; transcript_id "MSTRG.72702.120"; exon_number "17";
chr16	StringTie	exon	74367573	74368243	1000	-	.	gene_id "MSTRG.72702"; transcript_id "MSTRG.72702.120"; exon_number "18";
chr16	StringTie	transcript	74304721	74368159	1000	-	.	gene_id "MSTRG.72702"; transcript_id "MSTRG.72702.121";
chr16	StringTie	exon	74304721	74305580	1000	-	.	gene_id "MSTRG.72702"; transcript_id "MSTRG.72702.121"; exon_number "1";
chr16	StringTie	exon	74306255	74306679	1000	-	.	gene_id "MSTRG.72702"; transcript_id "MSTRG.72702.121"; exon_number "2";
chr16	StringTie	exon	74308332	74308566	1000	-	.	gene_id "MSTRG.72702"; transcript_id "MSTRG.72702.121"; exon_number "3";
chr16	StringTie	exon	74331587	74331703	1000	-	.	gene_id "MSTRG.72702"; transcript_id "MSTRG.72702.121"; exon_number "4";
chr16	StringTie	exon	74332567	74332656	1000	-	.	gene_id "MSTRG.72702"; transcript_id "MSTRG.72702.121"; exon_number "5";
chr16	StringTie	exon	74334892	74334986	1000	-	.	gene_id "MSTRG.72702"; transcript_id "MSTRG.72702.121"; exon_number "6";
chr16	StringTie	exon	74336594	74336706	1000	-	.	gene_id "MSTRG.72702"; transcript_id "MSTRG.72702.121"; exon_number "7";
chr16	StringTie	exon	74337475	74337623	1000	-	.	gene_id "MSTRG.72702"; transcript_id "MSTRG.72702.121"; exon_number "8";
chr16	StringTie	exon	74338445	74338578	1000	-	.	gene_id "MSTRG.72702"; transcript_id "MSTRG.72702.121"; exon_number "9";
chr16	StringTie	exon	74338739	74338894	1000	-	.	gene_id "MSTRG.72702"; transcript_id "MSTRG.72702.121"; exon_number "10";
chr16	StringTie	exon	74342130	74342254	1000	-	.	gene_id "MSTRG.72702"; transcript_id "MSTRG.72702.121"; exon_number "11";
chr16	StringTie	exon	74344779	74344971	1000	-	.	gene_id "MSTRG.72702"; transcript_id "MSTRG.72702.121"; exon_number "12";
chr16	StringTie	exon	74348867	74349015	1000	-	.	gene_id "MSTRG.72702"; transcript_id "MSTRG.72702.121"; exon_number "13";
chr16	StringTie	exon	74350617	74350738	1000	-	.	gene_id "MSTRG.72702"; transcript_id "MSTRG.72702.121"; exon_number "14";
chr16	StringTie	exon	74352040	74352378	1000	-	.	gene_id "MSTRG.72702"; transcript_id "MSTRG.72702.121"; exon_number "15";
chr16	StringTie	exon	74353777	74353910	1000	-	.	gene_id "MSTRG.72702"; transcript_id "MSTRG.72702.121"; exon_number "16";
chr16	StringTie	exon	74360633	74360891	1000	-	.	gene_id "MSTRG.72702"; transcript_id "MSTRG.72702.121"; exon_number "17";
chr16	StringTie	exon	74367573	74368159	1000	-	.	gene_id "MSTRG.72702"; transcript_id "MSTRG.72702.121"; exon_number "18";
chr16	StringTie	transcript	74304721	74368247	1000	-	.	gene_id "MSTRG.72702"; transcript_id "MSTRG.72702.122";
chr16	StringTie	exon	74304721	74305580	1000	-	.	gene_id "MSTRG.72702"; transcript_id "MSTRG.72702.122"; exon_number "1";
chr16	StringTie	exon	74306255	74306421	1000	-	.	gene_id "MSTRG.72702"; transcript_id "MSTRG.72702.122"; exon_number "2";
chr16	StringTie	exon	74331587	74331703	1000	-	.	gene_id "MSTRG.72702"; transcript_id "MSTRG.72702.122"; exon_number "3";
chr16	StringTie	exon	74332567	74332656	1000	-	.	gene_id "MSTRG.72702"; transcript_id "MSTRG.72702.122"; exon_number "4";
chr16	StringTie	exon	74334892	74334986	1000	-	.	gene_id "MSTRG.72702"; transcript_id "MSTRG.72702.122"; exon_number "5";
chr16	StringTie	exon	74336594	74336706	1000	-	.	gene_id "MSTRG.72702"; transcript_id "MSTRG.72702.122"; exon_number "6";
chr16	StringTie	exon	74337475	74337623	1000	-	.	gene_id "MSTRG.72702"; transcript_id "MSTRG.72702.122"; exon_number "7";
chr16	StringTie	exon	74338445	74338578	1000	-	.	gene_id "MSTRG.72702"; transcript_id "MSTRG.72702.122"; exon_number "8";
chr16	StringTie	exon	74338739	74338894	1000	-	.	gene_id "MSTRG.72702"; transcript_id "MSTRG.72702.122"; exon_number "9";
chr16	StringTie	exon	74342130	74342254	1000	-	.	gene_id "MSTRG.72702"; transcript_id "MSTRG.72702.122"; exon_number "10";
chr16	StringTie	exon	74344779	74344971	1000	-	.	gene_id "MSTRG.72702"; transcript_id "MSTRG.72702.122"; exon_number "11";
chr16	StringTie	exon	74348867	74349015	1000	-	.	gene_id "MSTRG.72702"; transcript_id "MSTRG.72702.122"; exon_number "12";
chr16	StringTie	exon	74350617	74350738	1000	-	.	gene_id "MSTRG.72702"; transcript_id "MSTRG.72702.122"; exon_number "13";
chr16	StringTie	exon	74352040	74352203	1000	-	.	gene_id "MSTRG.72702"; transcript_id "MSTRG.72702.122"; exon_number "14";
chr16	StringTie	exon	74352297	74352378	1000	-	.	gene_id "MSTRG.72702"; transcript_id "MSTRG.72702.122"; exon_number "15";
chr16	StringTie	exon	74353777	74353910	1000	-	.	gene_id "MSTRG.72702"; transcript_id "MSTRG.72702.122"; exon_number "16";
chr16	StringTie	exon	74360633	74360891	1000	-	.	gene_id "MSTRG.72702"; transcript_id "MSTRG.72702.122"; exon_number "17";
chr16	StringTie	exon	74367573	74367684	1000	-	.	gene_id "MSTRG.72702"; transcript_id "MSTRG.72702.122"; exon_number "18";
chr16	StringTie	exon	74368065	74368247	1000	-	.	gene_id "MSTRG.72702"; transcript_id "MSTRG.72702.122"; exon_number "19";
chr16	StringTie	transcript	74304722	74368193	1000	-	.	gene_id "MSTRG.72702"; transcript_id "MSTRG.72702.123";
chr16	StringTie	exon	74304722	74305508	1000	-	.	gene_id "MSTRG.72702"; transcript_id "MSTRG.72702.123"; exon_number "1";
chr16	StringTie	exon	74305542	74306679	1000	-	.	gene_id "MSTRG.72702"; transcript_id "MSTRG.72702.123"; exon_number "2";
chr16	StringTie	exon	74331587	74331703	1000	-	.	gene_id "MSTRG.72702"; transcript_id "MSTRG.72702.123"; exon_number "3";
chr16	StringTie	exon	74332567	74332656	1000	-	.	gene_id "MSTRG.72702"; transcript_id "MSTRG.72702.123"; exon_number "4";
chr16	StringTie	exon	74334892	74334986	1000	-	.	gene_id "MSTRG.72702"; transcript_id "MSTRG.72702.123"; exon_number "5";
chr16	StringTie	exon	74336594	74336706	1000	-	.	gene_id "MSTRG.72702"; transcript_id "MSTRG.72702.123"; exon_number "6";
chr16	StringTie	exon	74337475	74337623	1000	-	.	gene_id "MSTRG.72702"; transcript_id "MSTRG.72702.123"; exon_number "7";
chr16	StringTie	exon	74338445	74338578	1000	-	.	gene_id "MSTRG.72702"; transcript_id "MSTRG.72702.123"; exon_number "8";
chr16	StringTie	exon	74338739	74338894	1000	-	.	gene_id "MSTRG.72702"; transcript_id "MSTRG.72702.123"; exon_number "9";
chr16	StringTie	exon	74342130	74342254	1000	-	.	gene_id "MSTRG.72702"; transcript_id "MSTRG.72702.123"; exon_number "10";
chr16	StringTie	exon	74344779	74344971	1000	-	.	gene_id "MSTRG.72702"; transcript_id "MSTRG.72702.123"; exon_number "11";
chr16	StringTie	exon	74348867	74349015	1000	-	.	gene_id "MSTRG.72702"; transcript_id "MSTRG.72702.123"; exon_number "12";
chr16	StringTie	exon	74350617	74350738	1000	-	.	gene_id "MSTRG.72702"; transcript_id "MSTRG.72702.123"; exon_number "13";
chr16	StringTie	exon	74352040	74352203	1000	-	.	gene_id "MSTRG.72702"; transcript_id "MSTRG.72702.123"; exon_number "14";
chr16	StringTie	exon	74352297	74352378	1000	-	.	gene_id "MSTRG.72702"; transcript_id "MSTRG.72702.123"; exon_number "15";
chr16	StringTie	exon	74353777	74353910	1000	-	.	gene_id "MSTRG.72702"; transcript_id "MSTRG.72702.123"; exon_number "16";
chr16	StringTie	exon	74360633	74360891	1000	-	.	gene_id "MSTRG.72702"; transcript_id "MSTRG.72702.123"; exon_number "17";
chr16	StringTie	exon	74367573	74367684	1000	-	.	gene_id "MSTRG.72702"; transcript_id "MSTRG.72702.123"; exon_number "18";
chr16	StringTie	exon	74368065	74368193	1000	-	.	gene_id "MSTRG.72702"; transcript_id "MSTRG.72702.123"; exon_number "19";
chr16	StringTie	transcript	74304723	74368164	1000	-	.	gene_id "MSTRG.72702"; transcript_id "MSTRG.72702.124";
chr16	StringTie	exon	74304723	74306679	1000	-	.	gene_id "MSTRG.72702"; transcript_id "MSTRG.72702.124"; exon_number "1";
chr16	StringTie	exon	74308332	74308566	1000	-	.	gene_id "MSTRG.72702"; transcript_id "MSTRG.72702.124"; exon_number "2";
chr16	StringTie	exon	74331587	74331703	1000	-	.	gene_id "MSTRG.72702"; transcript_id "MSTRG.72702.124"; exon_number "3";
chr16	StringTie	exon	74332567	74332656	1000	-	.	gene_id "MSTRG.72702"; transcript_id "MSTRG.72702.124"; exon_number "4";
chr16	StringTie	exon	74334892	74334986	1000	-	.	gene_id "MSTRG.72702"; transcript_id "MSTRG.72702.124"; exon_number "5";
chr16	StringTie	exon	74336594	74336706	1000	-	.	gene_id "MSTRG.72702"; transcript_id "MSTRG.72702.124"; exon_number "6";
chr16	StringTie	exon	74337475	74337623	1000	-	.	gene_id "MSTRG.72702"; transcript_id "MSTRG.72702.124"; exon_number "7";
chr16	StringTie	exon	74338445	74338578	1000	-	.	gene_id "MSTRG.72702"; transcript_id "MSTRG.72702.124"; exon_number "8";
chr16	StringTie	exon	74338739	74338894	1000	-	.	gene_id "MSTRG.72702"; transcript_id "MSTRG.72702.124"; exon_number "9";
chr16	StringTie	exon	74342130	74342254	1000	-	.	gene_id "MSTRG.72702"; transcript_id "MSTRG.72702.124"; exon_number "10";
chr16	StringTie	exon	74344779	74344971	1000	-	.	gene_id "MSTRG.72702"; transcript_id "MSTRG.72702.124"; exon_number "11";
chr16	StringTie	exon	74348867	74349015	1000	-	.	gene_id "MSTRG.72702"; transcript_id "MSTRG.72702.124"; exon_number "12";
chr16	StringTie	exon	74349742	74349859	1000	-	.	gene_id "MSTRG.72702"; transcript_id "MSTRG.72702.124"; exon_number "13";
chr16	StringTie	exon	74350617	74350738	1000	-	.	gene_id "MSTRG.72702"; transcript_id "MSTRG.72702.124"; exon_number "14";
chr16	StringTie	exon	74352040	74352203	1000	-	.	gene_id "MSTRG.72702"; transcript_id "MSTRG.72702.124"; exon_number "15";
chr16	StringTie	exon	74352297	74352378	1000	-	.	gene_id "MSTRG.72702"; transcript_id "MSTRG.72702.124"; exon_number "16";
chr16	StringTie	exon	74353777	74353910	1000	-	.	gene_id "MSTRG.72702"; transcript_id "MSTRG.72702.124"; exon_number "17";
chr16	StringTie	exon	74360633	74360891	1000	-	.	gene_id "MSTRG.72702"; transcript_id "MSTRG.72702.124"; exon_number "18";
chr16	StringTie	exon	74368065	74368164	1000	-	.	gene_id "MSTRG.72702"; transcript_id "MSTRG.72702.124"; exon_number "19";
chr16	StringTie	transcript	74304723	74368235	1000	-	.	gene_id "MSTRG.72702"; transcript_id "MSTRG.72702.125";
chr16	StringTie	exon	74304723	74305580	1000	-	.	gene_id "MSTRG.72702"; transcript_id "MSTRG.72702.125"; exon_number "1";
chr16	StringTie	exon	74306255	74306679	1000	-	.	gene_id "MSTRG.72702"; transcript_id "MSTRG.72702.125"; exon_number "2";
chr16	StringTie	exon	74309999	74310134	1000	-	.	gene_id "MSTRG.72702"; transcript_id "MSTRG.72702.125"; exon_number "3";
chr16	StringTie	exon	74332567	74332656	1000	-	.	gene_id "MSTRG.72702"; transcript_id "MSTRG.72702.125"; exon_number "4";
chr16	StringTie	exon	74334892	74334986	1000	-	.	gene_id "MSTRG.72702"; transcript_id "MSTRG.72702.125"; exon_number "5";
chr16	StringTie	exon	74336594	74336706	1000	-	.	gene_id "MSTRG.72702"; transcript_id "MSTRG.72702.125"; exon_number "6";
chr16	StringTie	exon	74337475	74337623	1000	-	.	gene_id "MSTRG.72702"; transcript_id "MSTRG.72702.125"; exon_number "7";
chr16	StringTie	exon	74338445	74338578	1000	-	.	gene_id "MSTRG.72702"; transcript_id "MSTRG.72702.125"; exon_number "8";
chr16	StringTie	exon	74338739	74338894	1000	-	.	gene_id "MSTRG.72702"; transcript_id "MSTRG.72702.125"; exon_number "9";
chr16	StringTie	exon	74342130	74342254	1000	-	.	gene_id "MSTRG.72702"; transcript_id "MSTRG.72702.125"; exon_number "10";
chr16	StringTie	exon	74344779	74344971	1000	-	.	gene_id "MSTRG.72702"; transcript_id "MSTRG.72702.125"; exon_number "11";
chr16	StringTie	exon	74348867	74349015	1000	-	.	gene_id "MSTRG.72702"; transcript_id "MSTRG.72702.125"; exon_number "12";
chr16	StringTie	exon	74349742	74349859	1000	-	.	gene_id "MSTRG.72702"; transcript_id "MSTRG.72702.125"; exon_number "13";
chr16	StringTie	exon	74350617	74350738	1000	-	.	gene_id "MSTRG.72702"; transcript_id "MSTRG.72702.125"; exon_number "14";
chr16	StringTie	exon	74352040	74352203	1000	-	.	gene_id "MSTRG.72702"; transcript_id "MSTRG.72702.125"; exon_number "15";
chr16	StringTie	exon	74352297	74352378	1000	-	.	gene_id "MSTRG.72702"; transcript_id "MSTRG.72702.125"; exon_number "16";
chr16	StringTie	exon	74353777	74353910	1000	-	.	gene_id "MSTRG.72702"; transcript_id "MSTRG.72702.125"; exon_number "17";
chr16	StringTie	exon	74360633	74360891	1000	-	.	gene_id "MSTRG.72702"; transcript_id "MSTRG.72702.125"; exon_number "18";
chr16	StringTie	exon	74367573	74367684	1000	-	.	gene_id "MSTRG.72702"; transcript_id "MSTRG.72702.125"; exon_number "19";
chr16	StringTie	exon	74368065	74368235	1000	-	.	gene_id "MSTRG.72702"; transcript_id "MSTRG.72702.125"; exon_number "20";
chr16	StringTie	transcript	74304724	74315129	1000	-	.	gene_id "MSTRG.72702"; transcript_id "MSTRG.72702.126";
chr16	StringTie	exon	74304724	74305580	1000	-	.	gene_id "MSTRG.72702"; transcript_id "MSTRG.72702.126"; exon_number "1";
chr16	StringTie	exon	74306255	74306676	1000	-	.	gene_id "MSTRG.72702"; transcript_id "MSTRG.72702.126"; exon_number "2";
chr16	StringTie	exon	74311730	74311890	1000	-	.	gene_id "MSTRG.72702"; transcript_id "MSTRG.72702.126"; exon_number "3";
chr16	StringTie	exon	74314684	74315129	1000	-	.	gene_id "MSTRG.72702"; transcript_id "MSTRG.72702.126"; exon_number "4";
chr16	StringTie	transcript	74304724	74368204	1000	-	.	gene_id "MSTRG.72702"; transcript_id "MSTRG.72702.127";
chr16	StringTie	exon	74304724	74306679	1000	-	.	gene_id "MSTRG.72702"; transcript_id "MSTRG.72702.127"; exon_number "1";
chr16	StringTie	exon	74309999	74310134	1000	-	.	gene_id "MSTRG.72702"; transcript_id "MSTRG.72702.127"; exon_number "2";
chr16	StringTie	exon	74331587	74331703	1000	-	.	gene_id "MSTRG.72702"; transcript_id "MSTRG.72702.127"; exon_number "3";
chr16	StringTie	exon	74332567	74332656	1000	-	.	gene_id "MSTRG.72702"; transcript_id "MSTRG.72702.127"; exon_number "4";
chr16	StringTie	exon	74334892	74334986	1000	-	.	gene_id "MSTRG.72702"; transcript_id "MSTRG.72702.127"; exon_number "5";
chr16	StringTie	exon	74336594	74336706	1000	-	.	gene_id "MSTRG.72702"; transcript_id "MSTRG.72702.127"; exon_number "6";
chr16	StringTie	exon	74337475	74337623	1000	-	.	gene_id "MSTRG.72702"; transcript_id "MSTRG.72702.127"; exon_number "7";
chr16	StringTie	exon	74338445	74338578	1000	-	.	gene_id "MSTRG.72702"; transcript_id "MSTRG.72702.127"; exon_number "8";
chr16	StringTie	exon	74338739	74338894	1000	-	.	gene_id "MSTRG.72702"; transcript_id "MSTRG.72702.127"; exon_number "9";
chr16	StringTie	exon	74342130	74342254	1000	-	.	gene_id "MSTRG.72702"; transcript_id "MSTRG.72702.127"; exon_number "10";
chr16	StringTie	exon	74344779	74344971	1000	-	.	gene_id "MSTRG.72702"; transcript_id "MSTRG.72702.127"; exon_number "11";
chr16	StringTie	exon	74348867	74349015	1000	-	.	gene_id "MSTRG.72702"; transcript_id "MSTRG.72702.127"; exon_number "12";
chr16	StringTie	exon	74350617	74350738	1000	-	.	gene_id "MSTRG.72702"; transcript_id "MSTRG.72702.127"; exon_number "13";
chr16	StringTie	exon	74352040	74352203	1000	-	.	gene_id "MSTRG.72702"; transcript_id "MSTRG.72702.127"; exon_number "14";
chr16	StringTie	exon	74352297	74352378	1000	-	.	gene_id "MSTRG.72702"; transcript_id "MSTRG.72702.127"; exon_number "15";
chr16	StringTie	exon	74353777	74353910	1000	-	.	gene_id "MSTRG.72702"; transcript_id "MSTRG.72702.127"; exon_number "16";
chr16	StringTie	exon	74360633	74360891	1000	-	.	gene_id "MSTRG.72702"; transcript_id "MSTRG.72702.127"; exon_number "17";
chr16	StringTie	exon	74367573	74368204	1000	-	.	gene_id "MSTRG.72702"; transcript_id "MSTRG.72702.127"; exon_number "18";
chr16	StringTie	transcript	74304726	74374459	1000	-	.	gene_id "MSTRG.72702"; transcript_id "MSTRG.72702.128";
chr16	StringTie	exon	74304726	74305580	1000	-	.	gene_id "MSTRG.72702"; transcript_id "MSTRG.72702.128"; exon_number "1";
chr16	StringTie	exon	74306255	74306679	1000	-	.	gene_id "MSTRG.72702"; transcript_id "MSTRG.72702.128"; exon_number "2";
chr16	StringTie	exon	74308332	74308566	1000	-	.	gene_id "MSTRG.72702"; transcript_id "MSTRG.72702.128"; exon_number "3";
chr16	StringTie	exon	74325595	74330804	1000	-	.	gene_id "MSTRG.72702"; transcript_id "MSTRG.72702.128"; exon_number "4";
chr16	StringTie	exon	74332567	74332656	1000	-	.	gene_id "MSTRG.72702"; transcript_id "MSTRG.72702.128"; exon_number "5";
chr16	StringTie	exon	74334892	74334986	1000	-	.	gene_id "MSTRG.72702"; transcript_id "MSTRG.72702.128"; exon_number "6";
chr16	StringTie	exon	74336594	74336706	1000	-	.	gene_id "MSTRG.72702"; transcript_id "MSTRG.72702.128"; exon_number "7";
chr16	StringTie	exon	74337475	74337623	1000	-	.	gene_id "MSTRG.72702"; transcript_id "MSTRG.72702.128"; exon_number "8";
chr16	StringTie	exon	74338445	74338578	1000	-	.	gene_id "MSTRG.72702"; transcript_id "MSTRG.72702.128"; exon_number "9";
chr16	StringTie	exon	74338739	74338894	1000	-	.	gene_id "MSTRG.72702"; transcript_id "MSTRG.72702.128"; exon_number "10";
chr16	StringTie	exon	74342130	74342254	1000	-	.	gene_id "MSTRG.72702"; transcript_id "MSTRG.72702.128"; exon_number "11";
chr16	StringTie	exon	74344779	74344971	1000	-	.	gene_id "MSTRG.72702"; transcript_id "MSTRG.72702.128"; exon_number "12";
chr16	StringTie	exon	74348867	74349015	1000	-	.	gene_id "MSTRG.72702"; transcript_id "MSTRG.72702.128"; exon_number "13";
chr16	StringTie	exon	74349742	74349859	1000	-	.	gene_id "MSTRG.72702"; transcript_id "MSTRG.72702.128"; exon_number "14";
chr16	StringTie	exon	74350617	74350738	1000	-	.	gene_id "MSTRG.72702"; transcript_id "MSTRG.72702.128"; exon_number "15";
chr16	StringTie	exon	74352040	74352203	1000	-	.	gene_id "MSTRG.72702"; transcript_id "MSTRG.72702.128"; exon_number "16";
chr16	StringTie	exon	74352297	74352378	1000	-	.	gene_id "MSTRG.72702"; transcript_id "MSTRG.72702.128"; exon_number "17";
chr16	StringTie	exon	74353777	74353910	1000	-	.	gene_id "MSTRG.72702"; transcript_id "MSTRG.72702.128"; exon_number "18";
chr16	StringTie	exon	74360633	74360891	1000	-	.	gene_id "MSTRG.72702"; transcript_id "MSTRG.72702.128"; exon_number "19";
chr16	StringTie	exon	74368065	74374459	1000	-	.	gene_id "MSTRG.72702"; transcript_id "MSTRG.72702.128"; exon_number "20";
chr16	StringTie	transcript	74304726	74368193	1000	-	.	gene_id "MSTRG.72702"; transcript_id "MSTRG.72702.129";
chr16	StringTie	exon	74304726	74305580	1000	-	.	gene_id "MSTRG.72702"; transcript_id "MSTRG.72702.129"; exon_number "1";
chr16	StringTie	exon	74318883	74318979	1000	-	.	gene_id "MSTRG.72702"; transcript_id "MSTRG.72702.129"; exon_number "2";
chr16	StringTie	exon	74331587	74331703	1000	-	.	gene_id "MSTRG.72702"; transcript_id "MSTRG.72702.129"; exon_number "3";
chr16	StringTie	exon	74332567	74332656	1000	-	.	gene_id "MSTRG.72702"; transcript_id "MSTRG.72702.129"; exon_number "4";
chr16	StringTie	exon	74334892	74334986	1000	-	.	gene_id "MSTRG.72702"; transcript_id "MSTRG.72702.129"; exon_number "5";
chr16	StringTie	exon	74336594	74336706	1000	-	.	gene_id "MSTRG.72702"; transcript_id "MSTRG.72702.129"; exon_number "6";
chr16	StringTie	exon	74337475	74337623	1000	-	.	gene_id "MSTRG.72702"; transcript_id "MSTRG.72702.129"; exon_number "7";
chr16	StringTie	exon	74338445	74338578	1000	-	.	gene_id "MSTRG.72702"; transcript_id "MSTRG.72702.129"; exon_number "8";
chr16	StringTie	exon	74338739	74338894	1000	-	.	gene_id "MSTRG.72702"; transcript_id "MSTRG.72702.129"; exon_number "9";
chr16	StringTie	exon	74342130	74342254	1000	-	.	gene_id "MSTRG.72702"; transcript_id "MSTRG.72702.129"; exon_number "10";
chr16	StringTie	exon	74344779	74344971	1000	-	.	gene_id "MSTRG.72702"; transcript_id "MSTRG.72702.129"; exon_number "11";
chr16	StringTie	exon	74348867	74349015	1000	-	.	gene_id "MSTRG.72702"; transcript_id "MSTRG.72702.129"; exon_number "12";
chr16	StringTie	exon	74349742	74349859	1000	-	.	gene_id "MSTRG.72702"; transcript_id "MSTRG.72702.129"; exon_number "13";
chr16	StringTie	exon	74350617	74350738	1000	-	.	gene_id "MSTRG.72702"; transcript_id "MSTRG.72702.129"; exon_number "14";
chr16	StringTie	exon	74352040	74352378	1000	-	.	gene_id "MSTRG.72702"; transcript_id "MSTRG.72702.129"; exon_number "15";
chr16	StringTie	exon	74353777	74353910	1000	-	.	gene_id "MSTRG.72702"; transcript_id "MSTRG.72702.129"; exon_number "16";
chr16	StringTie	exon	74360633	74360891	1000	-	.	gene_id "MSTRG.72702"; transcript_id "MSTRG.72702.129"; exon_number "17";
chr16	StringTie	exon	74368065	74368193	1000	-	.	gene_id "MSTRG.72702"; transcript_id "MSTRG.72702.129"; exon_number "18";
chr16	StringTie	transcript	74304706	74368267	1000	-	.	gene_id "MSTRG.72702"; transcript_id "MSTRG.72702.13";
chr16	StringTie	exon	74304706	74305571	1000	-	.	gene_id "MSTRG.72702"; transcript_id "MSTRG.72702.13"; exon_number "1";
chr16	StringTie	exon	74332567	74332656	1000	-	.	gene_id "MSTRG.72702"; transcript_id "MSTRG.72702.13"; exon_number "2";
chr16	StringTie	exon	74334892	74334986	1000	-	.	gene_id "MSTRG.72702"; transcript_id "MSTRG.72702.13"; exon_number "3";
chr16	StringTie	exon	74336594	74336706	1000	-	.	gene_id "MSTRG.72702"; transcript_id "MSTRG.72702.13"; exon_number "4";
chr16	StringTie	exon	74337475	74337623	1000	-	.	gene_id "MSTRG.72702"; transcript_id "MSTRG.72702.13"; exon_number "5";
chr16	StringTie	exon	74338445	74338578	1000	-	.	gene_id "MSTRG.72702"; transcript_id "MSTRG.72702.13"; exon_number "6";
chr16	StringTie	exon	74338739	74338894	1000	-	.	gene_id "MSTRG.72702"; transcript_id "MSTRG.72702.13"; exon_number "7";
chr16	StringTie	exon	74342130	74342254	1000	-	.	gene_id "MSTRG.72702"; transcript_id "MSTRG.72702.13"; exon_number "8";
chr16	StringTie	exon	74344779	74344971	1000	-	.	gene_id "MSTRG.72702"; transcript_id "MSTRG.72702.13"; exon_number "9";
chr16	StringTie	exon	74348867	74349015	1000	-	.	gene_id "MSTRG.72702"; transcript_id "MSTRG.72702.13"; exon_number "10";
chr16	StringTie	exon	74350617	74350738	1000	-	.	gene_id "MSTRG.72702"; transcript_id "MSTRG.72702.13"; exon_number "11";
chr16	StringTie	exon	74352040	74352378	1000	-	.	gene_id "MSTRG.72702"; transcript_id "MSTRG.72702.13"; exon_number "12";
chr16	StringTie	exon	74353777	74353910	1000	-	.	gene_id "MSTRG.72702"; transcript_id "MSTRG.72702.13"; exon_number "13";
chr16	StringTie	exon	74360633	74360891	1000	-	.	gene_id "MSTRG.72702"; transcript_id "MSTRG.72702.13"; exon_number "14";
chr16	StringTie	exon	74368065	74368267	1000	-	.	gene_id "MSTRG.72702"; transcript_id "MSTRG.72702.13"; exon_number "15";
chr16	StringTie	transcript	74304727	74368235	1000	-	.	gene_id "MSTRG.72702"; transcript_id "MSTRG.72702.130";
chr16	StringTie	exon	74304727	74305571	1000	-	.	gene_id "MSTRG.72702"; transcript_id "MSTRG.72702.130"; exon_number "1";
chr16	StringTie	exon	74331587	74331708	1000	-	.	gene_id "MSTRG.72702"; transcript_id "MSTRG.72702.130"; exon_number "2";
chr16	StringTie	exon	74332567	74332656	1000	-	.	gene_id "MSTRG.72702"; transcript_id "MSTRG.72702.130"; exon_number "3";
chr16	StringTie	exon	74334892	74334986	1000	-	.	gene_id "MSTRG.72702"; transcript_id "MSTRG.72702.130"; exon_number "4";
chr16	StringTie	exon	74336594	74336706	1000	-	.	gene_id "MSTRG.72702"; transcript_id "MSTRG.72702.130"; exon_number "5";
chr16	StringTie	exon	74337475	74337623	1000	-	.	gene_id "MSTRG.72702"; transcript_id "MSTRG.72702.130"; exon_number "6";
chr16	StringTie	exon	74338445	74338578	1000	-	.	gene_id "MSTRG.72702"; transcript_id "MSTRG.72702.130"; exon_number "7";
chr16	StringTie	exon	74338739	74338894	1000	-	.	gene_id "MSTRG.72702"; transcript_id "MSTRG.72702.130"; exon_number "8";
chr16	StringTie	exon	74342130	74342254	1000	-	.	gene_id "MSTRG.72702"; transcript_id "MSTRG.72702.130"; exon_number "9";
chr16	StringTie	exon	74344779	74344971	1000	-	.	gene_id "MSTRG.72702"; transcript_id "MSTRG.72702.130"; exon_number "10";
chr16	StringTie	exon	74348867	74349015	1000	-	.	gene_id "MSTRG.72702"; transcript_id "MSTRG.72702.130"; exon_number "11";
chr16	StringTie	exon	74350617	74350738	1000	-	.	gene_id "MSTRG.72702"; transcript_id "MSTRG.72702.130"; exon_number "12";
chr16	StringTie	exon	74352040	74352203	1000	-	.	gene_id "MSTRG.72702"; transcript_id "MSTRG.72702.130"; exon_number "13";
chr16	StringTie	exon	74352297	74352378	1000	-	.	gene_id "MSTRG.72702"; transcript_id "MSTRG.72702.130"; exon_number "14";
chr16	StringTie	exon	74353777	74353910	1000	-	.	gene_id "MSTRG.72702"; transcript_id "MSTRG.72702.130"; exon_number "15";
chr16	StringTie	exon	74360633	74360891	1000	-	.	gene_id "MSTRG.72702"; transcript_id "MSTRG.72702.130"; exon_number "16";
chr16	StringTie	exon	74368065	74368235	1000	-	.	gene_id "MSTRG.72702"; transcript_id "MSTRG.72702.130"; exon_number "17";
chr16	StringTie	transcript	74304727	74368240	1000	-	.	gene_id "MSTRG.72702"; transcript_id "MSTRG.72702.131";
chr16	StringTie	exon	74304727	74305580	1000	-	.	gene_id "MSTRG.72702"; transcript_id "MSTRG.72702.131"; exon_number "1";
chr16	StringTie	exon	74332567	74332656	1000	-	.	gene_id "MSTRG.72702"; transcript_id "MSTRG.72702.131"; exon_number "2";
chr16	StringTie	exon	74334892	74334986	1000	-	.	gene_id "MSTRG.72702"; transcript_id "MSTRG.72702.131"; exon_number "3";
chr16	StringTie	exon	74336594	74336706	1000	-	.	gene_id "MSTRG.72702"; transcript_id "MSTRG.72702.131"; exon_number "4";
chr16	StringTie	exon	74337475	74337623	1000	-	.	gene_id "MSTRG.72702"; transcript_id "MSTRG.72702.131"; exon_number "5";
chr16	StringTie	exon	74338445	74338578	1000	-	.	gene_id "MSTRG.72702"; transcript_id "MSTRG.72702.131"; exon_number "6";
chr16	StringTie	exon	74338739	74338894	1000	-	.	gene_id "MSTRG.72702"; transcript_id "MSTRG.72702.131"; exon_number "7";
chr16	StringTie	exon	74342130	74342254	1000	-	.	gene_id "MSTRG.72702"; transcript_id "MSTRG.72702.131"; exon_number "8";
chr16	StringTie	exon	74344779	74344971	1000	-	.	gene_id "MSTRG.72702"; transcript_id "MSTRG.72702.131"; exon_number "9";
chr16	StringTie	exon	74348867	74349015	1000	-	.	gene_id "MSTRG.72702"; transcript_id "MSTRG.72702.131"; exon_number "10";
chr16	StringTie	exon	74350617	74350738	1000	-	.	gene_id "MSTRG.72702"; transcript_id "MSTRG.72702.131"; exon_number "11";
chr16	StringTie	exon	74352040	74352378	1000	-	.	gene_id "MSTRG.72702"; transcript_id "MSTRG.72702.131"; exon_number "12";
chr16	StringTie	exon	74353777	74353910	1000	-	.	gene_id "MSTRG.72702"; transcript_id "MSTRG.72702.131"; exon_number "13";
chr16	StringTie	exon	74360633	74360891	1000	-	.	gene_id "MSTRG.72702"; transcript_id "MSTRG.72702.131"; exon_number "14";
chr16	StringTie	exon	74368065	74368240	1000	-	.	gene_id "MSTRG.72702"; transcript_id "MSTRG.72702.131"; exon_number "15";
chr16	StringTie	transcript	74304727	74313782	1000	-	.	gene_id "MSTRG.72702"; transcript_id "MSTRG.72702.132";
chr16	StringTie	exon	74304727	74310723	1000	-	.	gene_id "MSTRG.72702"; transcript_id "MSTRG.72702.132"; exon_number "1";
chr16	StringTie	exon	74311730	74313782	1000	-	.	gene_id "MSTRG.72702"; transcript_id "MSTRG.72702.132"; exon_number "2";
chr16	StringTie	transcript	74304727	74335627	1000	-	.	gene_id "MSTRG.72702"; transcript_id "MSTRG.72702.133";
chr16	StringTie	exon	74304727	74306679	1000	-	.	gene_id "MSTRG.72702"; transcript_id "MSTRG.72702.133"; exon_number "1";
chr16	StringTie	exon	74308332	74310134	1000	-	.	gene_id "MSTRG.72702"; transcript_id "MSTRG.72702.133"; exon_number "2";
chr16	StringTie	exon	74331587	74331703	1000	-	.	gene_id "MSTRG.72702"; transcript_id "MSTRG.72702.133"; exon_number "3";
chr16	StringTie	exon	74332567	74335627	1000	-	.	gene_id "MSTRG.72702"; transcript_id "MSTRG.72702.133"; exon_number "4";
chr16	StringTie	transcript	74304727	74368175	1000	-	.	gene_id "MSTRG.72702"; transcript_id "MSTRG.72702.134";
chr16	StringTie	exon	74304727	74305571	1000	-	.	gene_id "MSTRG.72702"; transcript_id "MSTRG.72702.134"; exon_number "1";
chr16	StringTie	exon	74331587	74331708	1000	-	.	gene_id "MSTRG.72702"; transcript_id "MSTRG.72702.134"; exon_number "2";
chr16	StringTie	exon	74332567	74332656	1000	-	.	gene_id "MSTRG.72702"; transcript_id "MSTRG.72702.134"; exon_number "3";
chr16	StringTie	exon	74334892	74334986	1000	-	.	gene_id "MSTRG.72702"; transcript_id "MSTRG.72702.134"; exon_number "4";
chr16	StringTie	exon	74336594	74336706	1000	-	.	gene_id "MSTRG.72702"; transcript_id "MSTRG.72702.134"; exon_number "5";
chr16	StringTie	exon	74337475	74337623	1000	-	.	gene_id "MSTRG.72702"; transcript_id "MSTRG.72702.134"; exon_number "6";
chr16	StringTie	exon	74338445	74338578	1000	-	.	gene_id "MSTRG.72702"; transcript_id "MSTRG.72702.134"; exon_number "7";
chr16	StringTie	exon	74338739	74338894	1000	-	.	gene_id "MSTRG.72702"; transcript_id "MSTRG.72702.134"; exon_number "8";
chr16	StringTie	exon	74342130	74342254	1000	-	.	gene_id "MSTRG.72702"; transcript_id "MSTRG.72702.134"; exon_number "9";
chr16	StringTie	exon	74344779	74344971	1000	-	.	gene_id "MSTRG.72702"; transcript_id "MSTRG.72702.134"; exon_number "10";
chr16	StringTie	exon	74348867	74349015	1000	-	.	gene_id "MSTRG.72702"; transcript_id "MSTRG.72702.134"; exon_number "11";
chr16	StringTie	exon	74350617	74350738	1000	-	.	gene_id "MSTRG.72702"; transcript_id "MSTRG.72702.134"; exon_number "12";
chr16	StringTie	exon	74352040	74352203	1000	-	.	gene_id "MSTRG.72702"; transcript_id "MSTRG.72702.134"; exon_number "13";
chr16	StringTie	exon	74352297	74352378	1000	-	.	gene_id "MSTRG.72702"; transcript_id "MSTRG.72702.134"; exon_number "14";
chr16	StringTie	exon	74353777	74353910	1000	-	.	gene_id "MSTRG.72702"; transcript_id "MSTRG.72702.134"; exon_number "15";
chr16	StringTie	exon	74360633	74367684	1000	-	.	gene_id "MSTRG.72702"; transcript_id "MSTRG.72702.134"; exon_number "16";
chr16	StringTie	exon	74368065	74368175	1000	-	.	gene_id "MSTRG.72702"; transcript_id "MSTRG.72702.134"; exon_number "17";
chr16	StringTie	transcript	74304727	74368225	1000	-	.	gene_id "MSTRG.72702"; transcript_id "MSTRG.72702.135";
chr16	StringTie	exon	74304727	74305580	1000	-	.	gene_id "MSTRG.72702"; transcript_id "MSTRG.72702.135"; exon_number "1";
chr16	StringTie	exon	74306255	74306679	1000	-	.	gene_id "MSTRG.72702"; transcript_id "MSTRG.72702.135"; exon_number "2";
chr16	StringTie	exon	74332567	74332656	1000	-	.	gene_id "MSTRG.72702"; transcript_id "MSTRG.72702.135"; exon_number "3";
chr16	StringTie	exon	74334892	74334986	1000	-	.	gene_id "MSTRG.72702"; transcript_id "MSTRG.72702.135"; exon_number "4";
chr16	StringTie	exon	74336594	74336706	1000	-	.	gene_id "MSTRG.72702"; transcript_id "MSTRG.72702.135"; exon_number "5";
chr16	StringTie	exon	74337475	74337623	1000	-	.	gene_id "MSTRG.72702"; transcript_id "MSTRG.72702.135"; exon_number "6";
chr16	StringTie	exon	74338445	74338578	1000	-	.	gene_id "MSTRG.72702"; transcript_id "MSTRG.72702.135"; exon_number "7";
chr16	StringTie	exon	74338739	74338894	1000	-	.	gene_id "MSTRG.72702"; transcript_id "MSTRG.72702.135"; exon_number "8";
chr16	StringTie	exon	74342130	74342254	1000	-	.	gene_id "MSTRG.72702"; transcript_id "MSTRG.72702.135"; exon_number "9";
chr16	StringTie	exon	74348867	74349015	1000	-	.	gene_id "MSTRG.72702"; transcript_id "MSTRG.72702.135"; exon_number "10";
chr16	StringTie	exon	74349742	74349859	1000	-	.	gene_id "MSTRG.72702"; transcript_id "MSTRG.72702.135"; exon_number "11";
chr16	StringTie	exon	74352040	74352203	1000	-	.	gene_id "MSTRG.72702"; transcript_id "MSTRG.72702.135"; exon_number "12";
chr16	StringTie	exon	74352297	74352378	1000	-	.	gene_id "MSTRG.72702"; transcript_id "MSTRG.72702.135"; exon_number "13";
chr16	StringTie	exon	74353777	74353910	1000	-	.	gene_id "MSTRG.72702"; transcript_id "MSTRG.72702.135"; exon_number "14";
chr16	StringTie	exon	74360633	74360891	1000	-	.	gene_id "MSTRG.72702"; transcript_id "MSTRG.72702.135"; exon_number "15";
chr16	StringTie	exon	74367573	74367684	1000	-	.	gene_id "MSTRG.72702"; transcript_id "MSTRG.72702.135"; exon_number "16";
chr16	StringTie	exon	74368065	74368225	1000	-	.	gene_id "MSTRG.72702"; transcript_id "MSTRG.72702.135"; exon_number "17";
chr16	StringTie	transcript	74304727	74368227	1000	-	.	gene_id "MSTRG.72702"; transcript_id "MSTRG.72702.136";
chr16	StringTie	exon	74304727	74308566	1000	-	.	gene_id "MSTRG.72702"; transcript_id "MSTRG.72702.136"; exon_number "1";
chr16	StringTie	exon	74331587	74331703	1000	-	.	gene_id "MSTRG.72702"; transcript_id "MSTRG.72702.136"; exon_number "2";
chr16	StringTie	exon	74332567	74332656	1000	-	.	gene_id "MSTRG.72702"; transcript_id "MSTRG.72702.136"; exon_number "3";
chr16	StringTie	exon	74334892	74334986	1000	-	.	gene_id "MSTRG.72702"; transcript_id "MSTRG.72702.136"; exon_number "4";
chr16	StringTie	exon	74336594	74336706	1000	-	.	gene_id "MSTRG.72702"; transcript_id "MSTRG.72702.136"; exon_number "5";
chr16	StringTie	exon	74337475	74337623	1000	-	.	gene_id "MSTRG.72702"; transcript_id "MSTRG.72702.136"; exon_number "6";
chr16	StringTie	exon	74338445	74338578	1000	-	.	gene_id "MSTRG.72702"; transcript_id "MSTRG.72702.136"; exon_number "7";
chr16	StringTie	exon	74338739	74338894	1000	-	.	gene_id "MSTRG.72702"; transcript_id "MSTRG.72702.136"; exon_number "8";
chr16	StringTie	exon	74342130	74342254	1000	-	.	gene_id "MSTRG.72702"; transcript_id "MSTRG.72702.136"; exon_number "9";
chr16	StringTie	exon	74344779	74344971	1000	-	.	gene_id "MSTRG.72702"; transcript_id "MSTRG.72702.136"; exon_number "10";
chr16	StringTie	exon	74348867	74349015	1000	-	.	gene_id "MSTRG.72702"; transcript_id "MSTRG.72702.136"; exon_number "11";
chr16	StringTie	exon	74349742	74349859	1000	-	.	gene_id "MSTRG.72702"; transcript_id "MSTRG.72702.136"; exon_number "12";
chr16	StringTie	exon	74350617	74350738	1000	-	.	gene_id "MSTRG.72702"; transcript_id "MSTRG.72702.136"; exon_number "13";
chr16	StringTie	exon	74352040	74352203	1000	-	.	gene_id "MSTRG.72702"; transcript_id "MSTRG.72702.136"; exon_number "14";
chr16	StringTie	exon	74352297	74352378	1000	-	.	gene_id "MSTRG.72702"; transcript_id "MSTRG.72702.136"; exon_number "15";
chr16	StringTie	exon	74353777	74353910	1000	-	.	gene_id "MSTRG.72702"; transcript_id "MSTRG.72702.136"; exon_number "16";
chr16	StringTie	exon	74360633	74360891	1000	-	.	gene_id "MSTRG.72702"; transcript_id "MSTRG.72702.136"; exon_number "17";
chr16	StringTie	exon	74368065	74368227	1000	-	.	gene_id "MSTRG.72702"; transcript_id "MSTRG.72702.136"; exon_number "18";
chr16	StringTie	transcript	74304727	74368235	1000	-	.	gene_id "MSTRG.72702"; transcript_id "MSTRG.72702.137";
chr16	StringTie	exon	74304727	74306679	1000	-	.	gene_id "MSTRG.72702"; transcript_id "MSTRG.72702.137"; exon_number "1";
chr16	StringTie	exon	74309999	74310134	1000	-	.	gene_id "MSTRG.72702"; transcript_id "MSTRG.72702.137"; exon_number "2";
chr16	StringTie	exon	74331587	74331703	1000	-	.	gene_id "MSTRG.72702"; transcript_id "MSTRG.72702.137"; exon_number "3";
chr16	StringTie	exon	74332567	74332656	1000	-	.	gene_id "MSTRG.72702"; transcript_id "MSTRG.72702.137"; exon_number "4";
chr16	StringTie	exon	74334892	74334986	1000	-	.	gene_id "MSTRG.72702"; transcript_id "MSTRG.72702.137"; exon_number "5";
chr16	StringTie	exon	74336594	74336706	1000	-	.	gene_id "MSTRG.72702"; transcript_id "MSTRG.72702.137"; exon_number "6";
chr16	StringTie	exon	74337475	74337623	1000	-	.	gene_id "MSTRG.72702"; transcript_id "MSTRG.72702.137"; exon_number "7";
chr16	StringTie	exon	74338445	74338578	1000	-	.	gene_id "MSTRG.72702"; transcript_id "MSTRG.72702.137"; exon_number "8";
chr16	StringTie	exon	74338739	74338894	1000	-	.	gene_id "MSTRG.72702"; transcript_id "MSTRG.72702.137"; exon_number "9";
chr16	StringTie	exon	74342130	74342254	1000	-	.	gene_id "MSTRG.72702"; transcript_id "MSTRG.72702.137"; exon_number "10";
chr16	StringTie	exon	74344779	74344971	1000	-	.	gene_id "MSTRG.72702"; transcript_id "MSTRG.72702.137"; exon_number "11";
chr16	StringTie	exon	74348867	74349015	1000	-	.	gene_id "MSTRG.72702"; transcript_id "MSTRG.72702.137"; exon_number "12";
chr16	StringTie	exon	74350617	74350738	1000	-	.	gene_id "MSTRG.72702"; transcript_id "MSTRG.72702.137"; exon_number "13";
chr16	StringTie	exon	74352040	74352203	1000	-	.	gene_id "MSTRG.72702"; transcript_id "MSTRG.72702.137"; exon_number "14";
chr16	StringTie	exon	74352297	74352378	1000	-	.	gene_id "MSTRG.72702"; transcript_id "MSTRG.72702.137"; exon_number "15";
chr16	StringTie	exon	74353777	74353910	1000	-	.	gene_id "MSTRG.72702"; transcript_id "MSTRG.72702.137"; exon_number "16";
chr16	StringTie	exon	74360633	74360891	1000	-	.	gene_id "MSTRG.72702"; transcript_id "MSTRG.72702.137"; exon_number "17";
chr16	StringTie	exon	74367573	74367684	1000	-	.	gene_id "MSTRG.72702"; transcript_id "MSTRG.72702.137"; exon_number "18";
chr16	StringTie	exon	74368065	74368235	1000	-	.	gene_id "MSTRG.72702"; transcript_id "MSTRG.72702.137"; exon_number "19";
chr16	StringTie	transcript	74304729	74368169	1000	-	.	gene_id "MSTRG.72702"; transcript_id "MSTRG.72702.138";
chr16	StringTie	exon	74304729	74305580	1000	-	.	gene_id "MSTRG.72702"; transcript_id "MSTRG.72702.138"; exon_number "1";
chr16	StringTie	exon	74306255	74306421	1000	-	.	gene_id "MSTRG.72702"; transcript_id "MSTRG.72702.138"; exon_number "2";
chr16	StringTie	exon	74309999	74310134	1000	-	.	gene_id "MSTRG.72702"; transcript_id "MSTRG.72702.138"; exon_number "3";
chr16	StringTie	exon	74331587	74331703	1000	-	.	gene_id "MSTRG.72702"; transcript_id "MSTRG.72702.138"; exon_number "4";
chr16	StringTie	exon	74332567	74332656	1000	-	.	gene_id "MSTRG.72702"; transcript_id "MSTRG.72702.138"; exon_number "5";
chr16	StringTie	exon	74334892	74334986	1000	-	.	gene_id "MSTRG.72702"; transcript_id "MSTRG.72702.138"; exon_number "6";
chr16	StringTie	exon	74336594	74336706	1000	-	.	gene_id "MSTRG.72702"; transcript_id "MSTRG.72702.138"; exon_number "7";
chr16	StringTie	exon	74337475	74337623	1000	-	.	gene_id "MSTRG.72702"; transcript_id "MSTRG.72702.138"; exon_number "8";
chr16	StringTie	exon	74338445	74338578	1000	-	.	gene_id "MSTRG.72702"; transcript_id "MSTRG.72702.138"; exon_number "9";
chr16	StringTie	exon	74338739	74338894	1000	-	.	gene_id "MSTRG.72702"; transcript_id "MSTRG.72702.138"; exon_number "10";
chr16	StringTie	exon	74342130	74342254	1000	-	.	gene_id "MSTRG.72702"; transcript_id "MSTRG.72702.138"; exon_number "11";
chr16	StringTie	exon	74344779	74344971	1000	-	.	gene_id "MSTRG.72702"; transcript_id "MSTRG.72702.138"; exon_number "12";
chr16	StringTie	exon	74348867	74349015	1000	-	.	gene_id "MSTRG.72702"; transcript_id "MSTRG.72702.138"; exon_number "13";
chr16	StringTie	exon	74349742	74349859	1000	-	.	gene_id "MSTRG.72702"; transcript_id "MSTRG.72702.138"; exon_number "14";
chr16	StringTie	exon	74350617	74350738	1000	-	.	gene_id "MSTRG.72702"; transcript_id "MSTRG.72702.138"; exon_number "15";
chr16	StringTie	exon	74352040	74352203	1000	-	.	gene_id "MSTRG.72702"; transcript_id "MSTRG.72702.138"; exon_number "16";
chr16	StringTie	exon	74352297	74352378	1000	-	.	gene_id "MSTRG.72702"; transcript_id "MSTRG.72702.138"; exon_number "17";
chr16	StringTie	exon	74353777	74353910	1000	-	.	gene_id "MSTRG.72702"; transcript_id "MSTRG.72702.138"; exon_number "18";
chr16	StringTie	exon	74360633	74360891	1000	-	.	gene_id "MSTRG.72702"; transcript_id "MSTRG.72702.138"; exon_number "19";
chr16	StringTie	exon	74368065	74368169	1000	-	.	gene_id "MSTRG.72702"; transcript_id "MSTRG.72702.138"; exon_number "20";
chr16	StringTie	transcript	74304731	74344971	1000	-	.	gene_id "MSTRG.72702"; transcript_id "MSTRG.72702.139";
chr16	StringTie	exon	74304731	74305445	1000	-	.	gene_id "MSTRG.72702"; transcript_id "MSTRG.72702.139"; exon_number "1";
chr16	StringTie	exon	74305509	74306679	1000	-	.	gene_id "MSTRG.72702"; transcript_id "MSTRG.72702.139"; exon_number "2";
chr16	StringTie	exon	74309999	74310134	1000	-	.	gene_id "MSTRG.72702"; transcript_id "MSTRG.72702.139"; exon_number "3";
chr16	StringTie	exon	74332567	74332656	1000	-	.	gene_id "MSTRG.72702"; transcript_id "MSTRG.72702.139"; exon_number "4";
chr16	StringTie	exon	74334892	74334986	1000	-	.	gene_id "MSTRG.72702"; transcript_id "MSTRG.72702.139"; exon_number "5";
chr16	StringTie	exon	74336594	74336706	1000	-	.	gene_id "MSTRG.72702"; transcript_id "MSTRG.72702.139"; exon_number "6";
chr16	StringTie	exon	74337475	74337623	1000	-	.	gene_id "MSTRG.72702"; transcript_id "MSTRG.72702.139"; exon_number "7";
chr16	StringTie	exon	74338445	74338660	1000	-	.	gene_id "MSTRG.72702"; transcript_id "MSTRG.72702.139"; exon_number "8";
chr16	StringTie	exon	74338739	74338894	1000	-	.	gene_id "MSTRG.72702"; transcript_id "MSTRG.72702.139"; exon_number "9";
chr16	StringTie	exon	74342130	74342254	1000	-	.	gene_id "MSTRG.72702"; transcript_id "MSTRG.72702.139"; exon_number "10";
chr16	StringTie	exon	74344779	74344971	1000	-	.	gene_id "MSTRG.72702"; transcript_id "MSTRG.72702.139"; exon_number "11";
chr16	StringTie	transcript	74304706	74370014	1000	-	.	gene_id "MSTRG.72702"; transcript_id "MSTRG.72702.14";
chr16	StringTie	exon	74304706	74305580	1000	-	.	gene_id "MSTRG.72702"; transcript_id "MSTRG.72702.14"; exon_number "1";
chr16	StringTie	exon	74306255	74306679	1000	-	.	gene_id "MSTRG.72702"; transcript_id "MSTRG.72702.14"; exon_number "2";
chr16	StringTie	exon	74308332	74308566	1000	-	.	gene_id "MSTRG.72702"; transcript_id "MSTRG.72702.14"; exon_number "3";
chr16	StringTie	exon	74309999	74310134	1000	-	.	gene_id "MSTRG.72702"; transcript_id "MSTRG.72702.14"; exon_number "4";
chr16	StringTie	exon	74311730	74314824	1000	-	.	gene_id "MSTRG.72702"; transcript_id "MSTRG.72702.14"; exon_number "5";
chr16	StringTie	exon	74318883	74330804	1000	-	.	gene_id "MSTRG.72702"; transcript_id "MSTRG.72702.14"; exon_number "6";
chr16	StringTie	exon	74332567	74332656	1000	-	.	gene_id "MSTRG.72702"; transcript_id "MSTRG.72702.14"; exon_number "7";
chr16	StringTie	exon	74334892	74334986	1000	-	.	gene_id "MSTRG.72702"; transcript_id "MSTRG.72702.14"; exon_number "8";
chr16	StringTie	exon	74336594	74336706	1000	-	.	gene_id "MSTRG.72702"; transcript_id "MSTRG.72702.14"; exon_number "9";
chr16	StringTie	exon	74337475	74337623	1000	-	.	gene_id "MSTRG.72702"; transcript_id "MSTRG.72702.14"; exon_number "10";
chr16	StringTie	exon	74338445	74338578	1000	-	.	gene_id "MSTRG.72702"; transcript_id "MSTRG.72702.14"; exon_number "11";
chr16	StringTie	exon	74338739	74338894	1000	-	.	gene_id "MSTRG.72702"; transcript_id "MSTRG.72702.14"; exon_number "12";
chr16	StringTie	exon	74342130	74342254	1000	-	.	gene_id "MSTRG.72702"; transcript_id "MSTRG.72702.14"; exon_number "13";
chr16	StringTie	exon	74344779	74344971	1000	-	.	gene_id "MSTRG.72702"; transcript_id "MSTRG.72702.14"; exon_number "14";
chr16	StringTie	exon	74348867	74349015	1000	-	.	gene_id "MSTRG.72702"; transcript_id "MSTRG.72702.14"; exon_number "15";
chr16	StringTie	exon	74350617	74350738	1000	-	.	gene_id "MSTRG.72702"; transcript_id "MSTRG.72702.14"; exon_number "16";
chr16	StringTie	exon	74352040	74352203	1000	-	.	gene_id "MSTRG.72702"; transcript_id "MSTRG.72702.14"; exon_number "17";
chr16	StringTie	exon	74352297	74352378	1000	-	.	gene_id "MSTRG.72702"; transcript_id "MSTRG.72702.14"; exon_number "18";
chr16	StringTie	exon	74353777	74353910	1000	-	.	gene_id "MSTRG.72702"; transcript_id "MSTRG.72702.14"; exon_number "19";
chr16	StringTie	exon	74360633	74360891	1000	-	.	gene_id "MSTRG.72702"; transcript_id "MSTRG.72702.14"; exon_number "20";
chr16	StringTie	exon	74368065	74370014	1000	-	.	gene_id "MSTRG.72702"; transcript_id "MSTRG.72702.14"; exon_number "21";
chr16	StringTie	transcript	74304731	74368253	1000	-	.	gene_id "MSTRG.72702"; transcript_id "MSTRG.72702.140";
chr16	StringTie	exon	74304731	74305580	1000	-	.	gene_id "MSTRG.72702"; transcript_id "MSTRG.72702.140"; exon_number "1";
chr16	StringTie	exon	74306255	74306679	1000	-	.	gene_id "MSTRG.72702"; transcript_id "MSTRG.72702.140"; exon_number "2";
chr16	StringTie	exon	74331587	74331703	1000	-	.	gene_id "MSTRG.72702"; transcript_id "MSTRG.72702.140"; exon_number "3";
chr16	StringTie	exon	74332567	74332656	1000	-	.	gene_id "MSTRG.72702"; transcript_id "MSTRG.72702.140"; exon_number "4";
chr16	StringTie	exon	74334892	74334986	1000	-	.	gene_id "MSTRG.72702"; transcript_id "MSTRG.72702.140"; exon_number "5";
chr16	StringTie	exon	74336594	74336706	1000	-	.	gene_id "MSTRG.72702"; transcript_id "MSTRG.72702.140"; exon_number "6";
chr16	StringTie	exon	74337475	74337623	1000	-	.	gene_id "MSTRG.72702"; transcript_id "MSTRG.72702.140"; exon_number "7";
chr16	StringTie	exon	74338445	74338578	1000	-	.	gene_id "MSTRG.72702"; transcript_id "MSTRG.72702.140"; exon_number "8";
chr16	StringTie	exon	74338739	74338894	1000	-	.	gene_id "MSTRG.72702"; transcript_id "MSTRG.72702.140"; exon_number "9";
chr16	StringTie	exon	74342130	74342254	1000	-	.	gene_id "MSTRG.72702"; transcript_id "MSTRG.72702.140"; exon_number "10";
chr16	StringTie	exon	74344779	74344971	1000	-	.	gene_id "MSTRG.72702"; transcript_id "MSTRG.72702.140"; exon_number "11";
chr16	StringTie	exon	74348867	74349015	1000	-	.	gene_id "MSTRG.72702"; transcript_id "MSTRG.72702.140"; exon_number "12";
chr16	StringTie	exon	74350617	74350738	1000	-	.	gene_id "MSTRG.72702"; transcript_id "MSTRG.72702.140"; exon_number "13";
chr16	StringTie	exon	74352040	74352203	1000	-	.	gene_id "MSTRG.72702"; transcript_id "MSTRG.72702.140"; exon_number "14";
chr16	StringTie	exon	74352297	74352378	1000	-	.	gene_id "MSTRG.72702"; transcript_id "MSTRG.72702.140"; exon_number "15";
chr16	StringTie	exon	74353777	74353910	1000	-	.	gene_id "MSTRG.72702"; transcript_id "MSTRG.72702.140"; exon_number "16";
chr16	StringTie	exon	74360633	74360891	1000	-	.	gene_id "MSTRG.72702"; transcript_id "MSTRG.72702.140"; exon_number "17";
chr16	StringTie	exon	74368065	74368253	1000	-	.	gene_id "MSTRG.72702"; transcript_id "MSTRG.72702.140"; exon_number "18";
chr16	StringTie	transcript	74304732	74309082	1000	-	.	gene_id "MSTRG.72702"; transcript_id "MSTRG.72702.141";
chr16	StringTie	exon	74304732	74305546	1000	-	.	gene_id "MSTRG.72702"; transcript_id "MSTRG.72702.141"; exon_number "1";
chr16	StringTie	exon	74305581	74309082	1000	-	.	gene_id "MSTRG.72702"; transcript_id "MSTRG.72702.141"; exon_number "2";
chr16	StringTie	transcript	74304732	74349009	1000	-	.	gene_id "MSTRG.72702"; transcript_id "MSTRG.72702.142";
chr16	StringTie	exon	74304732	74305571	1000	-	.	gene_id "MSTRG.72702"; transcript_id "MSTRG.72702.142"; exon_number "1";
chr16	StringTie	exon	74306255	74306679	1000	-	.	gene_id "MSTRG.72702"; transcript_id "MSTRG.72702.142"; exon_number "2";
chr16	StringTie	exon	74332567	74332656	1000	-	.	gene_id "MSTRG.72702"; transcript_id "MSTRG.72702.142"; exon_number "3";
chr16	StringTie	exon	74334892	74334986	1000	-	.	gene_id "MSTRG.72702"; transcript_id "MSTRG.72702.142"; exon_number "4";
chr16	StringTie	exon	74336594	74336706	1000	-	.	gene_id "MSTRG.72702"; transcript_id "MSTRG.72702.142"; exon_number "5";
chr16	StringTie	exon	74337475	74337623	1000	-	.	gene_id "MSTRG.72702"; transcript_id "MSTRG.72702.142"; exon_number "6";
chr16	StringTie	exon	74338445	74338578	1000	-	.	gene_id "MSTRG.72702"; transcript_id "MSTRG.72702.142"; exon_number "7";
chr16	StringTie	exon	74338739	74338894	1000	-	.	gene_id "MSTRG.72702"; transcript_id "MSTRG.72702.142"; exon_number "8";
chr16	StringTie	exon	74342130	74342254	1000	-	.	gene_id "MSTRG.72702"; transcript_id "MSTRG.72702.142"; exon_number "9";
chr16	StringTie	exon	74344779	74344971	1000	-	.	gene_id "MSTRG.72702"; transcript_id "MSTRG.72702.142"; exon_number "10";
chr16	StringTie	exon	74348867	74349009	1000	-	.	gene_id "MSTRG.72702"; transcript_id "MSTRG.72702.142"; exon_number "11";
chr16	StringTie	transcript	74304737	74368170	1000	-	.	gene_id "MSTRG.72702"; transcript_id "MSTRG.72702.143";
chr16	StringTie	exon	74304737	74305580	1000	-	.	gene_id "MSTRG.72702"; transcript_id "MSTRG.72702.143"; exon_number "1";
chr16	StringTie	exon	74306255	74306679	1000	-	.	gene_id "MSTRG.72702"; transcript_id "MSTRG.72702.143"; exon_number "2";
chr16	StringTie	exon	74331587	74331703	1000	-	.	gene_id "MSTRG.72702"; transcript_id "MSTRG.72702.143"; exon_number "3";
chr16	StringTie	exon	74332567	74332656	1000	-	.	gene_id "MSTRG.72702"; transcript_id "MSTRG.72702.143"; exon_number "4";
chr16	StringTie	exon	74334892	74334986	1000	-	.	gene_id "MSTRG.72702"; transcript_id "MSTRG.72702.143"; exon_number "5";
chr16	StringTie	exon	74336594	74336706	1000	-	.	gene_id "MSTRG.72702"; transcript_id "MSTRG.72702.143"; exon_number "6";
chr16	StringTie	exon	74338445	74338578	1000	-	.	gene_id "MSTRG.72702"; transcript_id "MSTRG.72702.143"; exon_number "7";
chr16	StringTie	exon	74338739	74338894	1000	-	.	gene_id "MSTRG.72702"; transcript_id "MSTRG.72702.143"; exon_number "8";
chr16	StringTie	exon	74342130	74342254	1000	-	.	gene_id "MSTRG.72702"; transcript_id "MSTRG.72702.143"; exon_number "9";
chr16	StringTie	exon	74344779	74344971	1000	-	.	gene_id "MSTRG.72702"; transcript_id "MSTRG.72702.143"; exon_number "10";
chr16	StringTie	exon	74348867	74349015	1000	-	.	gene_id "MSTRG.72702"; transcript_id "MSTRG.72702.143"; exon_number "11";
chr16	StringTie	exon	74350617	74350738	1000	-	.	gene_id "MSTRG.72702"; transcript_id "MSTRG.72702.143"; exon_number "12";
chr16	StringTie	exon	74352040	74352203	1000	-	.	gene_id "MSTRG.72702"; transcript_id "MSTRG.72702.143"; exon_number "13";
chr16	StringTie	exon	74352297	74352378	1000	-	.	gene_id "MSTRG.72702"; transcript_id "MSTRG.72702.143"; exon_number "14";
chr16	StringTie	exon	74353777	74353910	1000	-	.	gene_id "MSTRG.72702"; transcript_id "MSTRG.72702.143"; exon_number "15";
chr16	StringTie	exon	74360633	74360891	1000	-	.	gene_id "MSTRG.72702"; transcript_id "MSTRG.72702.143"; exon_number "16";
chr16	StringTie	exon	74368065	74368170	1000	-	.	gene_id "MSTRG.72702"; transcript_id "MSTRG.72702.143"; exon_number "17";
chr16	StringTie	transcript	74304737	74315126	1000	-	.	gene_id "MSTRG.72702"; transcript_id "MSTRG.72702.144";
chr16	StringTie	exon	74304737	74305580	1000	-	.	gene_id "MSTRG.72702"; transcript_id "MSTRG.72702.144"; exon_number "1";
chr16	StringTie	exon	74311730	74311890	1000	-	.	gene_id "MSTRG.72702"; transcript_id "MSTRG.72702.144"; exon_number "2";
chr16	StringTie	exon	74314684	74315126	1000	-	.	gene_id "MSTRG.72702"; transcript_id "MSTRG.72702.144"; exon_number "3";
chr16	StringTie	transcript	74304738	74368208	1000	-	.	gene_id "MSTRG.72702"; transcript_id "MSTRG.72702.145";
chr16	StringTie	exon	74304738	74305571	1000	-	.	gene_id "MSTRG.72702"; transcript_id "MSTRG.72702.145"; exon_number "1";
chr16	StringTie	exon	74305605	74306679	1000	-	.	gene_id "MSTRG.72702"; transcript_id "MSTRG.72702.145"; exon_number "2";
chr16	StringTie	exon	74331587	74331703	1000	-	.	gene_id "MSTRG.72702"; transcript_id "MSTRG.72702.145"; exon_number "3";
chr16	StringTie	exon	74332567	74332656	1000	-	.	gene_id "MSTRG.72702"; transcript_id "MSTRG.72702.145"; exon_number "4";
chr16	StringTie	exon	74334892	74334986	1000	-	.	gene_id "MSTRG.72702"; transcript_id "MSTRG.72702.145"; exon_number "5";
chr16	StringTie	exon	74336594	74336706	1000	-	.	gene_id "MSTRG.72702"; transcript_id "MSTRG.72702.145"; exon_number "6";
chr16	StringTie	exon	74337475	74337623	1000	-	.	gene_id "MSTRG.72702"; transcript_id "MSTRG.72702.145"; exon_number "7";
chr16	StringTie	exon	74338445	74338578	1000	-	.	gene_id "MSTRG.72702"; transcript_id "MSTRG.72702.145"; exon_number "8";
chr16	StringTie	exon	74338739	74338894	1000	-	.	gene_id "MSTRG.72702"; transcript_id "MSTRG.72702.145"; exon_number "9";
chr16	StringTie	exon	74342130	74342254	1000	-	.	gene_id "MSTRG.72702"; transcript_id "MSTRG.72702.145"; exon_number "10";
chr16	StringTie	exon	74348867	74349015	1000	-	.	gene_id "MSTRG.72702"; transcript_id "MSTRG.72702.145"; exon_number "11";
chr16	StringTie	exon	74350617	74350738	1000	-	.	gene_id "MSTRG.72702"; transcript_id "MSTRG.72702.145"; exon_number "12";
chr16	StringTie	exon	74352040	74352378	1000	-	.	gene_id "MSTRG.72702"; transcript_id "MSTRG.72702.145"; exon_number "13";
chr16	StringTie	exon	74353777	74353910	1000	-	.	gene_id "MSTRG.72702"; transcript_id "MSTRG.72702.145"; exon_number "14";
chr16	StringTie	exon	74360633	74360891	1000	-	.	gene_id "MSTRG.72702"; transcript_id "MSTRG.72702.145"; exon_number "15";
chr16	StringTie	exon	74368065	74368208	1000	-	.	gene_id "MSTRG.72702"; transcript_id "MSTRG.72702.145"; exon_number "16";
chr16	StringTie	transcript	74304738	74368250	1000	-	.	gene_id "MSTRG.72702"; transcript_id "MSTRG.72702.146";
chr16	StringTie	exon	74304738	74306679	1000	-	.	gene_id "MSTRG.72702"; transcript_id "MSTRG.72702.146"; exon_number "1";
chr16	StringTie	exon	74311730	74311890	1000	-	.	gene_id "MSTRG.72702"; transcript_id "MSTRG.72702.146"; exon_number "2";
chr16	StringTie	exon	74331587	74331703	1000	-	.	gene_id "MSTRG.72702"; transcript_id "MSTRG.72702.146"; exon_number "3";
chr16	StringTie	exon	74332567	74332656	1000	-	.	gene_id "MSTRG.72702"; transcript_id "MSTRG.72702.146"; exon_number "4";
chr16	StringTie	exon	74334892	74334986	1000	-	.	gene_id "MSTRG.72702"; transcript_id "MSTRG.72702.146"; exon_number "5";
chr16	StringTie	exon	74336594	74336706	1000	-	.	gene_id "MSTRG.72702"; transcript_id "MSTRG.72702.146"; exon_number "6";
chr16	StringTie	exon	74337475	74337623	1000	-	.	gene_id "MSTRG.72702"; transcript_id "MSTRG.72702.146"; exon_number "7";
chr16	StringTie	exon	74338445	74338578	1000	-	.	gene_id "MSTRG.72702"; transcript_id "MSTRG.72702.146"; exon_number "8";
chr16	StringTie	exon	74338739	74338894	1000	-	.	gene_id "MSTRG.72702"; transcript_id "MSTRG.72702.146"; exon_number "9";
chr16	StringTie	exon	74342130	74342254	1000	-	.	gene_id "MSTRG.72702"; transcript_id "MSTRG.72702.146"; exon_number "10";
chr16	StringTie	exon	74344779	74344971	1000	-	.	gene_id "MSTRG.72702"; transcript_id "MSTRG.72702.146"; exon_number "11";
chr16	StringTie	exon	74348867	74349015	1000	-	.	gene_id "MSTRG.72702"; transcript_id "MSTRG.72702.146"; exon_number "12";
chr16	StringTie	exon	74350617	74350738	1000	-	.	gene_id "MSTRG.72702"; transcript_id "MSTRG.72702.146"; exon_number "13";
chr16	StringTie	exon	74352040	74352203	1000	-	.	gene_id "MSTRG.72702"; transcript_id "MSTRG.72702.146"; exon_number "14";
chr16	StringTie	exon	74352297	74352378	1000	-	.	gene_id "MSTRG.72702"; transcript_id "MSTRG.72702.146"; exon_number "15";
chr16	StringTie	exon	74353777	74353910	1000	-	.	gene_id "MSTRG.72702"; transcript_id "MSTRG.72702.146"; exon_number "16";
chr16	StringTie	exon	74360633	74360891	1000	-	.	gene_id "MSTRG.72702"; transcript_id "MSTRG.72702.146"; exon_number "17";
chr16	StringTie	exon	74368065	74368250	1000	-	.	gene_id "MSTRG.72702"; transcript_id "MSTRG.72702.146"; exon_number "18";
chr16	StringTie	transcript	74304739	74315064	1000	-	.	gene_id "MSTRG.72702"; transcript_id "MSTRG.72702.147";
chr16	StringTie	exon	74304739	74305580	1000	-	.	gene_id "MSTRG.72702"; transcript_id "MSTRG.72702.147"; exon_number "1";
chr16	StringTie	exon	74314684	74315064	1000	-	.	gene_id "MSTRG.72702"; transcript_id "MSTRG.72702.147"; exon_number "2";
chr16	StringTie	transcript	74304741	74368247	1000	-	.	gene_id "MSTRG.72702"; transcript_id "MSTRG.72702.148";
chr16	StringTie	exon	74304741	74305580	1000	-	.	gene_id "MSTRG.72702"; transcript_id "MSTRG.72702.148"; exon_number "1";
chr16	StringTie	exon	74306255	74306421	1000	-	.	gene_id "MSTRG.72702"; transcript_id "MSTRG.72702.148"; exon_number "2";
chr16	StringTie	exon	74332567	74332656	1000	-	.	gene_id "MSTRG.72702"; transcript_id "MSTRG.72702.148"; exon_number "3";
chr16	StringTie	exon	74334892	74334986	1000	-	.	gene_id "MSTRG.72702"; transcript_id "MSTRG.72702.148"; exon_number "4";
chr16	StringTie	exon	74336594	74336706	1000	-	.	gene_id "MSTRG.72702"; transcript_id "MSTRG.72702.148"; exon_number "5";
chr16	StringTie	exon	74337475	74337623	1000	-	.	gene_id "MSTRG.72702"; transcript_id "MSTRG.72702.148"; exon_number "6";
chr16	StringTie	exon	74338445	74338578	1000	-	.	gene_id "MSTRG.72702"; transcript_id "MSTRG.72702.148"; exon_number "7";
chr16	StringTie	exon	74338739	74338894	1000	-	.	gene_id "MSTRG.72702"; transcript_id "MSTRG.72702.148"; exon_number "8";
chr16	StringTie	exon	74342130	74342254	1000	-	.	gene_id "MSTRG.72702"; transcript_id "MSTRG.72702.148"; exon_number "9";
chr16	StringTie	exon	74348867	74349015	1000	-	.	gene_id "MSTRG.72702"; transcript_id "MSTRG.72702.148"; exon_number "10";
chr16	StringTie	exon	74350617	74350738	1000	-	.	gene_id "MSTRG.72702"; transcript_id "MSTRG.72702.148"; exon_number "11";
chr16	StringTie	exon	74352040	74352203	1000	-	.	gene_id "MSTRG.72702"; transcript_id "MSTRG.72702.148"; exon_number "12";
chr16	StringTie	exon	74352297	74352378	1000	-	.	gene_id "MSTRG.72702"; transcript_id "MSTRG.72702.148"; exon_number "13";
chr16	StringTie	exon	74353777	74353910	1000	-	.	gene_id "MSTRG.72702"; transcript_id "MSTRG.72702.148"; exon_number "14";
chr16	StringTie	exon	74360633	74360891	1000	-	.	gene_id "MSTRG.72702"; transcript_id "MSTRG.72702.148"; exon_number "15";
chr16	StringTie	exon	74368065	74368247	1000	-	.	gene_id "MSTRG.72702"; transcript_id "MSTRG.72702.148"; exon_number "16";
chr16	StringTie	transcript	74304746	74368220	1000	-	.	gene_id "MSTRG.72702"; transcript_id "MSTRG.72702.149";
chr16	StringTie	exon	74304746	74305580	1000	-	.	gene_id "MSTRG.72702"; transcript_id "MSTRG.72702.149"; exon_number "1";
chr16	StringTie	exon	74331587	74331703	1000	-	.	gene_id "MSTRG.72702"; transcript_id "MSTRG.72702.149"; exon_number "2";
chr16	StringTie	exon	74332567	74332656	1000	-	.	gene_id "MSTRG.72702"; transcript_id "MSTRG.72702.149"; exon_number "3";
chr16	StringTie	exon	74334892	74334986	1000	-	.	gene_id "MSTRG.72702"; transcript_id "MSTRG.72702.149"; exon_number "4";
chr16	StringTie	exon	74336594	74336706	1000	-	.	gene_id "MSTRG.72702"; transcript_id "MSTRG.72702.149"; exon_number "5";
chr16	StringTie	exon	74337475	74337623	1000	-	.	gene_id "MSTRG.72702"; transcript_id "MSTRG.72702.149"; exon_number "6";
chr16	StringTie	exon	74338445	74338578	1000	-	.	gene_id "MSTRG.72702"; transcript_id "MSTRG.72702.149"; exon_number "7";
chr16	StringTie	exon	74338739	74338894	1000	-	.	gene_id "MSTRG.72702"; transcript_id "MSTRG.72702.149"; exon_number "8";
chr16	StringTie	exon	74342130	74342254	1000	-	.	gene_id "MSTRG.72702"; transcript_id "MSTRG.72702.149"; exon_number "9";
chr16	StringTie	exon	74344779	74344971	1000	-	.	gene_id "MSTRG.72702"; transcript_id "MSTRG.72702.149"; exon_number "10";
chr16	StringTie	exon	74348867	74349015	1000	-	.	gene_id "MSTRG.72702"; transcript_id "MSTRG.72702.149"; exon_number "11";
chr16	StringTie	exon	74349742	74349859	1000	-	.	gene_id "MSTRG.72702"; transcript_id "MSTRG.72702.149"; exon_number "12";
chr16	StringTie	exon	74350617	74350738	1000	-	.	gene_id "MSTRG.72702"; transcript_id "MSTRG.72702.149"; exon_number "13";
chr16	StringTie	exon	74352040	74352203	1000	-	.	gene_id "MSTRG.72702"; transcript_id "MSTRG.72702.149"; exon_number "14";
chr16	StringTie	exon	74352297	74352378	1000	-	.	gene_id "MSTRG.72702"; transcript_id "MSTRG.72702.149"; exon_number "15";
chr16	StringTie	exon	74353777	74353910	1000	-	.	gene_id "MSTRG.72702"; transcript_id "MSTRG.72702.149"; exon_number "16";
chr16	StringTie	exon	74368065	74368220	1000	-	.	gene_id "MSTRG.72702"; transcript_id "MSTRG.72702.149"; exon_number "17";
chr16	StringTie	transcript	74304706	74368263	1000	-	.	gene_id "MSTRG.72702"; transcript_id "MSTRG.72702.15";
chr16	StringTie	exon	74304706	74306679	1000	-	.	gene_id "MSTRG.72702"; transcript_id "MSTRG.72702.15"; exon_number "1";
chr16	StringTie	exon	74311730	74311890	1000	-	.	gene_id "MSTRG.72702"; transcript_id "MSTRG.72702.15"; exon_number "2";
chr16	StringTie	exon	74332567	74332656	1000	-	.	gene_id "MSTRG.72702"; transcript_id "MSTRG.72702.15"; exon_number "3";
chr16	StringTie	exon	74334892	74334986	1000	-	.	gene_id "MSTRG.72702"; transcript_id "MSTRG.72702.15"; exon_number "4";
chr16	StringTie	exon	74336594	74336706	1000	-	.	gene_id "MSTRG.72702"; transcript_id "MSTRG.72702.15"; exon_number "5";
chr16	StringTie	exon	74337475	74337623	1000	-	.	gene_id "MSTRG.72702"; transcript_id "MSTRG.72702.15"; exon_number "6";
chr16	StringTie	exon	74338445	74338578	1000	-	.	gene_id "MSTRG.72702"; transcript_id "MSTRG.72702.15"; exon_number "7";
chr16	StringTie	exon	74338739	74338894	1000	-	.	gene_id "MSTRG.72702"; transcript_id "MSTRG.72702.15"; exon_number "8";
chr16	StringTie	exon	74342130	74342254	1000	-	.	gene_id "MSTRG.72702"; transcript_id "MSTRG.72702.15"; exon_number "9";
chr16	StringTie	exon	74344779	74344971	1000	-	.	gene_id "MSTRG.72702"; transcript_id "MSTRG.72702.15"; exon_number "10";
chr16	StringTie	exon	74348867	74349015	1000	-	.	gene_id "MSTRG.72702"; transcript_id "MSTRG.72702.15"; exon_number "11";
chr16	StringTie	exon	74350617	74350738	1000	-	.	gene_id "MSTRG.72702"; transcript_id "MSTRG.72702.15"; exon_number "12";
chr16	StringTie	exon	74352040	74352203	1000	-	.	gene_id "MSTRG.72702"; transcript_id "MSTRG.72702.15"; exon_number "13";
chr16	StringTie	exon	74352297	74352378	1000	-	.	gene_id "MSTRG.72702"; transcript_id "MSTRG.72702.15"; exon_number "14";
chr16	StringTie	exon	74353777	74353910	1000	-	.	gene_id "MSTRG.72702"; transcript_id "MSTRG.72702.15"; exon_number "15";
chr16	StringTie	exon	74360633	74360891	1000	-	.	gene_id "MSTRG.72702"; transcript_id "MSTRG.72702.15"; exon_number "16";
chr16	StringTie	exon	74367573	74367684	1000	-	.	gene_id "MSTRG.72702"; transcript_id "MSTRG.72702.15"; exon_number "17";
chr16	StringTie	exon	74368065	74368263	1000	-	.	gene_id "MSTRG.72702"; transcript_id "MSTRG.72702.15"; exon_number "18";
chr16	StringTie	transcript	74304748	74368228	1000	-	.	gene_id "MSTRG.72702"; transcript_id "MSTRG.72702.150";
chr16	StringTie	exon	74304748	74306679	1000	-	.	gene_id "MSTRG.72702"; transcript_id "MSTRG.72702.150"; exon_number "1";
chr16	StringTie	exon	74331587	74331703	1000	-	.	gene_id "MSTRG.72702"; transcript_id "MSTRG.72702.150"; exon_number "2";
chr16	StringTie	exon	74332567	74332656	1000	-	.	gene_id "MSTRG.72702"; transcript_id "MSTRG.72702.150"; exon_number "3";
chr16	StringTie	exon	74334892	74334986	1000	-	.	gene_id "MSTRG.72702"; transcript_id "MSTRG.72702.150"; exon_number "4";
chr16	StringTie	exon	74336594	74336706	1000	-	.	gene_id "MSTRG.72702"; transcript_id "MSTRG.72702.150"; exon_number "5";
chr16	StringTie	exon	74337475	74337623	1000	-	.	gene_id "MSTRG.72702"; transcript_id "MSTRG.72702.150"; exon_number "6";
chr16	StringTie	exon	74338445	74338578	1000	-	.	gene_id "MSTRG.72702"; transcript_id "MSTRG.72702.150"; exon_number "7";
chr16	StringTie	exon	74338739	74338894	1000	-	.	gene_id "MSTRG.72702"; transcript_id "MSTRG.72702.150"; exon_number "8";
chr16	StringTie	exon	74342130	74342254	1000	-	.	gene_id "MSTRG.72702"; transcript_id "MSTRG.72702.150"; exon_number "9";
chr16	StringTie	exon	74344779	74344971	1000	-	.	gene_id "MSTRG.72702"; transcript_id "MSTRG.72702.150"; exon_number "10";
chr16	StringTie	exon	74348867	74349015	1000	-	.	gene_id "MSTRG.72702"; transcript_id "MSTRG.72702.150"; exon_number "11";
chr16	StringTie	exon	74349742	74349859	1000	-	.	gene_id "MSTRG.72702"; transcript_id "MSTRG.72702.150"; exon_number "12";
chr16	StringTie	exon	74350617	74350738	1000	-	.	gene_id "MSTRG.72702"; transcript_id "MSTRG.72702.150"; exon_number "13";
chr16	StringTie	exon	74352040	74352203	1000	-	.	gene_id "MSTRG.72702"; transcript_id "MSTRG.72702.150"; exon_number "14";
chr16	StringTie	exon	74352297	74352378	1000	-	.	gene_id "MSTRG.72702"; transcript_id "MSTRG.72702.150"; exon_number "15";
chr16	StringTie	exon	74353777	74353910	1000	-	.	gene_id "MSTRG.72702"; transcript_id "MSTRG.72702.150"; exon_number "16";
chr16	StringTie	exon	74360633	74360891	1000	-	.	gene_id "MSTRG.72702"; transcript_id "MSTRG.72702.150"; exon_number "17";
chr16	StringTie	exon	74367573	74367684	1000	-	.	gene_id "MSTRG.72702"; transcript_id "MSTRG.72702.150"; exon_number "18";
chr16	StringTie	exon	74368065	74368228	1000	-	.	gene_id "MSTRG.72702"; transcript_id "MSTRG.72702.150"; exon_number "19";
chr16	StringTie	transcript	74304753	74310927	1000	-	.	gene_id "MSTRG.72702"; transcript_id "MSTRG.72702.151";
chr16	StringTie	exon	74304753	74305508	1000	-	.	gene_id "MSTRG.72702"; transcript_id "MSTRG.72702.151"; exon_number "1";
chr16	StringTie	exon	74305542	74306679	1000	-	.	gene_id "MSTRG.72702"; transcript_id "MSTRG.72702.151"; exon_number "2";
chr16	StringTie	exon	74309999	74310927	1000	-	.	gene_id "MSTRG.72702"; transcript_id "MSTRG.72702.151"; exon_number "3";
chr16	StringTie	transcript	74304756	74368286	1000	-	.	gene_id "MSTRG.72702"; transcript_id "MSTRG.72702.152";
chr16	StringTie	exon	74304756	74305580	1000	-	.	gene_id "MSTRG.72702"; transcript_id "MSTRG.72702.152"; exon_number "1";
chr16	StringTie	exon	74330402	74330804	1000	-	.	gene_id "MSTRG.72702"; transcript_id "MSTRG.72702.152"; exon_number "2";
chr16	StringTie	exon	74331587	74331703	1000	-	.	gene_id "MSTRG.72702"; transcript_id "MSTRG.72702.152"; exon_number "3";
chr16	StringTie	exon	74332567	74332656	1000	-	.	gene_id "MSTRG.72702"; transcript_id "MSTRG.72702.152"; exon_number "4";
chr16	StringTie	exon	74334892	74334986	1000	-	.	gene_id "MSTRG.72702"; transcript_id "MSTRG.72702.152"; exon_number "5";
chr16	StringTie	exon	74336594	74336706	1000	-	.	gene_id "MSTRG.72702"; transcript_id "MSTRG.72702.152"; exon_number "6";
chr16	StringTie	exon	74337475	74337623	1000	-	.	gene_id "MSTRG.72702"; transcript_id "MSTRG.72702.152"; exon_number "7";
chr16	StringTie	exon	74338445	74338578	1000	-	.	gene_id "MSTRG.72702"; transcript_id "MSTRG.72702.152"; exon_number "8";
chr16	StringTie	exon	74338739	74338894	1000	-	.	gene_id "MSTRG.72702"; transcript_id "MSTRG.72702.152"; exon_number "9";
chr16	StringTie	exon	74342130	74342254	1000	-	.	gene_id "MSTRG.72702"; transcript_id "MSTRG.72702.152"; exon_number "10";
chr16	StringTie	exon	74344779	74344971	1000	-	.	gene_id "MSTRG.72702"; transcript_id "MSTRG.72702.152"; exon_number "11";
chr16	StringTie	exon	74348867	74349015	1000	-	.	gene_id "MSTRG.72702"; transcript_id "MSTRG.72702.152"; exon_number "12";
chr16	StringTie	exon	74349742	74349859	1000	-	.	gene_id "MSTRG.72702"; transcript_id "MSTRG.72702.152"; exon_number "13";
chr16	StringTie	exon	74350617	74350738	1000	-	.	gene_id "MSTRG.72702"; transcript_id "MSTRG.72702.152"; exon_number "14";
chr16	StringTie	exon	74352040	74352203	1000	-	.	gene_id "MSTRG.72702"; transcript_id "MSTRG.72702.152"; exon_number "15";
chr16	StringTie	exon	74352297	74352378	1000	-	.	gene_id "MSTRG.72702"; transcript_id "MSTRG.72702.152"; exon_number "16";
chr16	StringTie	exon	74353777	74353910	1000	-	.	gene_id "MSTRG.72702"; transcript_id "MSTRG.72702.152"; exon_number "17";
chr16	StringTie	exon	74360633	74360891	1000	-	.	gene_id "MSTRG.72702"; transcript_id "MSTRG.72702.152"; exon_number "18";
chr16	StringTie	exon	74368065	74368286	1000	-	.	gene_id "MSTRG.72702"; transcript_id "MSTRG.72702.152"; exon_number "19";
chr16	StringTie	transcript	74304756	74369900	1000	-	.	gene_id "MSTRG.72702"; transcript_id "MSTRG.72702.153";
chr16	StringTie	exon	74304756	74310134	1000	-	.	gene_id "MSTRG.72702"; transcript_id "MSTRG.72702.153"; exon_number "1";
chr16	StringTie	exon	74331587	74331703	1000	-	.	gene_id "MSTRG.72702"; transcript_id "MSTRG.72702.153"; exon_number "2";
chr16	StringTie	exon	74332567	74332656	1000	-	.	gene_id "MSTRG.72702"; transcript_id "MSTRG.72702.153"; exon_number "3";
chr16	StringTie	exon	74334892	74334986	1000	-	.	gene_id "MSTRG.72702"; transcript_id "MSTRG.72702.153"; exon_number "4";
chr16	StringTie	exon	74336594	74336706	1000	-	.	gene_id "MSTRG.72702"; transcript_id "MSTRG.72702.153"; exon_number "5";
chr16	StringTie	exon	74337475	74337623	1000	-	.	gene_id "MSTRG.72702"; transcript_id "MSTRG.72702.153"; exon_number "6";
chr16	StringTie	exon	74338445	74338660	1000	-	.	gene_id "MSTRG.72702"; transcript_id "MSTRG.72702.153"; exon_number "7";
chr16	StringTie	exon	74338739	74338894	1000	-	.	gene_id "MSTRG.72702"; transcript_id "MSTRG.72702.153"; exon_number "8";
chr16	StringTie	exon	74342130	74342254	1000	-	.	gene_id "MSTRG.72702"; transcript_id "MSTRG.72702.153"; exon_number "9";
chr16	StringTie	exon	74344779	74344971	1000	-	.	gene_id "MSTRG.72702"; transcript_id "MSTRG.72702.153"; exon_number "10";
chr16	StringTie	exon	74348867	74349015	1000	-	.	gene_id "MSTRG.72702"; transcript_id "MSTRG.72702.153"; exon_number "11";
chr16	StringTie	exon	74350617	74350738	1000	-	.	gene_id "MSTRG.72702"; transcript_id "MSTRG.72702.153"; exon_number "12";
chr16	StringTie	exon	74352040	74352203	1000	-	.	gene_id "MSTRG.72702"; transcript_id "MSTRG.72702.153"; exon_number "13";
chr16	StringTie	exon	74352297	74352378	1000	-	.	gene_id "MSTRG.72702"; transcript_id "MSTRG.72702.153"; exon_number "14";
chr16	StringTie	exon	74353777	74353910	1000	-	.	gene_id "MSTRG.72702"; transcript_id "MSTRG.72702.153"; exon_number "15";
chr16	StringTie	exon	74360633	74360891	1000	-	.	gene_id "MSTRG.72702"; transcript_id "MSTRG.72702.153"; exon_number "16";
chr16	StringTie	exon	74368065	74369900	1000	-	.	gene_id "MSTRG.72702"; transcript_id "MSTRG.72702.153"; exon_number "17";
chr16	StringTie	transcript	74304757	74351677	1000	-	.	gene_id "MSTRG.72702"; transcript_id "MSTRG.72702.154";
chr16	StringTie	exon	74304757	74305580	1000	-	.	gene_id "MSTRG.72702"; transcript_id "MSTRG.72702.154"; exon_number "1";
chr16	StringTie	exon	74331587	74331703	1000	-	.	gene_id "MSTRG.72702"; transcript_id "MSTRG.72702.154"; exon_number "2";
chr16	StringTie	exon	74332567	74332656	1000	-	.	gene_id "MSTRG.72702"; transcript_id "MSTRG.72702.154"; exon_number "3";
chr16	StringTie	exon	74334892	74334986	1000	-	.	gene_id "MSTRG.72702"; transcript_id "MSTRG.72702.154"; exon_number "4";
chr16	StringTie	exon	74336594	74336706	1000	-	.	gene_id "MSTRG.72702"; transcript_id "MSTRG.72702.154"; exon_number "5";
chr16	StringTie	exon	74337475	74337623	1000	-	.	gene_id "MSTRG.72702"; transcript_id "MSTRG.72702.154"; exon_number "6";
chr16	StringTie	exon	74338445	74338578	1000	-	.	gene_id "MSTRG.72702"; transcript_id "MSTRG.72702.154"; exon_number "7";
chr16	StringTie	exon	74338739	74338894	1000	-	.	gene_id "MSTRG.72702"; transcript_id "MSTRG.72702.154"; exon_number "8";
chr16	StringTie	exon	74342130	74342254	1000	-	.	gene_id "MSTRG.72702"; transcript_id "MSTRG.72702.154"; exon_number "9";
chr16	StringTie	exon	74344779	74344971	1000	-	.	gene_id "MSTRG.72702"; transcript_id "MSTRG.72702.154"; exon_number "10";
chr16	StringTie	exon	74348867	74349015	1000	-	.	gene_id "MSTRG.72702"; transcript_id "MSTRG.72702.154"; exon_number "11";
chr16	StringTie	exon	74350617	74350738	1000	-	.	gene_id "MSTRG.72702"; transcript_id "MSTRG.72702.154"; exon_number "12";
chr16	StringTie	exon	74351655	74351677	1000	-	.	gene_id "MSTRG.72702"; transcript_id "MSTRG.72702.154"; exon_number "13";
chr16	StringTie	transcript	74304762	74351677	1000	-	.	gene_id "MSTRG.72702"; transcript_id "MSTRG.72702.155";
chr16	StringTie	exon	74304762	74305571	1000	-	.	gene_id "MSTRG.72702"; transcript_id "MSTRG.72702.155"; exon_number "1";
chr16	StringTie	exon	74331587	74331703	1000	-	.	gene_id "MSTRG.72702"; transcript_id "MSTRG.72702.155"; exon_number "2";
chr16	StringTie	exon	74332567	74332656	1000	-	.	gene_id "MSTRG.72702"; transcript_id "MSTRG.72702.155"; exon_number "3";
chr16	StringTie	exon	74334892	74334986	1000	-	.	gene_id "MSTRG.72702"; transcript_id "MSTRG.72702.155"; exon_number "4";
chr16	StringTie	exon	74336594	74336706	1000	-	.	gene_id "MSTRG.72702"; transcript_id "MSTRG.72702.155"; exon_number "5";
chr16	StringTie	exon	74338445	74338578	1000	-	.	gene_id "MSTRG.72702"; transcript_id "MSTRG.72702.155"; exon_number "6";
chr16	StringTie	exon	74338739	74338894	1000	-	.	gene_id "MSTRG.72702"; transcript_id "MSTRG.72702.155"; exon_number "7";
chr16	StringTie	exon	74342130	74342254	1000	-	.	gene_id "MSTRG.72702"; transcript_id "MSTRG.72702.155"; exon_number "8";
chr16	StringTie	exon	74344779	74344971	1000	-	.	gene_id "MSTRG.72702"; transcript_id "MSTRG.72702.155"; exon_number "9";
chr16	StringTie	exon	74348867	74349015	1000	-	.	gene_id "MSTRG.72702"; transcript_id "MSTRG.72702.155"; exon_number "10";
chr16	StringTie	exon	74350617	74350738	1000	-	.	gene_id "MSTRG.72702"; transcript_id "MSTRG.72702.155"; exon_number "11";
chr16	StringTie	exon	74351655	74351677	1000	-	.	gene_id "MSTRG.72702"; transcript_id "MSTRG.72702.155"; exon_number "12";
chr16	StringTie	transcript	74304781	74368255	1000	-	.	gene_id "MSTRG.72702"; transcript_id "MSTRG.72702.156";
chr16	StringTie	exon	74304781	74310134	1000	-	.	gene_id "MSTRG.72702"; transcript_id "MSTRG.72702.156"; exon_number "1";
chr16	StringTie	exon	74325595	74331465	1000	-	.	gene_id "MSTRG.72702"; transcript_id "MSTRG.72702.156"; exon_number "2";
chr16	StringTie	exon	74331587	74331703	1000	-	.	gene_id "MSTRG.72702"; transcript_id "MSTRG.72702.156"; exon_number "3";
chr16	StringTie	exon	74332567	74332656	1000	-	.	gene_id "MSTRG.72702"; transcript_id "MSTRG.72702.156"; exon_number "4";
chr16	StringTie	exon	74334892	74334986	1000	-	.	gene_id "MSTRG.72702"; transcript_id "MSTRG.72702.156"; exon_number "5";
chr16	StringTie	exon	74336594	74336706	1000	-	.	gene_id "MSTRG.72702"; transcript_id "MSTRG.72702.156"; exon_number "6";
chr16	StringTie	exon	74337475	74337623	1000	-	.	gene_id "MSTRG.72702"; transcript_id "MSTRG.72702.156"; exon_number "7";
chr16	StringTie	exon	74338445	74338578	1000	-	.	gene_id "MSTRG.72702"; transcript_id "MSTRG.72702.156"; exon_number "8";
chr16	StringTie	exon	74338739	74338894	1000	-	.	gene_id "MSTRG.72702"; transcript_id "MSTRG.72702.156"; exon_number "9";
chr16	StringTie	exon	74342130	74342254	1000	-	.	gene_id "MSTRG.72702"; transcript_id "MSTRG.72702.156"; exon_number "10";
chr16	StringTie	exon	74344779	74344971	1000	-	.	gene_id "MSTRG.72702"; transcript_id "MSTRG.72702.156"; exon_number "11";
chr16	StringTie	exon	74348867	74349015	1000	-	.	gene_id "MSTRG.72702"; transcript_id "MSTRG.72702.156"; exon_number "12";
chr16	StringTie	exon	74350617	74350738	1000	-	.	gene_id "MSTRG.72702"; transcript_id "MSTRG.72702.156"; exon_number "13";
chr16	StringTie	exon	74352040	74352203	1000	-	.	gene_id "MSTRG.72702"; transcript_id "MSTRG.72702.156"; exon_number "14";
chr16	StringTie	exon	74352297	74352378	1000	-	.	gene_id "MSTRG.72702"; transcript_id "MSTRG.72702.156"; exon_number "15";
chr16	StringTie	exon	74353777	74353910	1000	-	.	gene_id "MSTRG.72702"; transcript_id "MSTRG.72702.156"; exon_number "16";
chr16	StringTie	exon	74360633	74360891	1000	-	.	gene_id "MSTRG.72702"; transcript_id "MSTRG.72702.156"; exon_number "17";
chr16	StringTie	exon	74368065	74368255	1000	-	.	gene_id "MSTRG.72702"; transcript_id "MSTRG.72702.156"; exon_number "18";
chr16	StringTie	transcript	74304784	74369866	1000	-	.	gene_id "MSTRG.72702"; transcript_id "MSTRG.72702.157";
chr16	StringTie	exon	74304784	74305571	1000	-	.	gene_id "MSTRG.72702"; transcript_id "MSTRG.72702.157"; exon_number "1";
chr16	StringTie	exon	74332567	74332656	1000	-	.	gene_id "MSTRG.72702"; transcript_id "MSTRG.72702.157"; exon_number "2";
chr16	StringTie	exon	74334892	74334986	1000	-	.	gene_id "MSTRG.72702"; transcript_id "MSTRG.72702.157"; exon_number "3";
chr16	StringTie	exon	74336594	74336706	1000	-	.	gene_id "MSTRG.72702"; transcript_id "MSTRG.72702.157"; exon_number "4";
chr16	StringTie	exon	74337475	74337623	1000	-	.	gene_id "MSTRG.72702"; transcript_id "MSTRG.72702.157"; exon_number "5";
chr16	StringTie	exon	74338445	74338578	1000	-	.	gene_id "MSTRG.72702"; transcript_id "MSTRG.72702.157"; exon_number "6";
chr16	StringTie	exon	74338739	74338894	1000	-	.	gene_id "MSTRG.72702"; transcript_id "MSTRG.72702.157"; exon_number "7";
chr16	StringTie	exon	74342130	74342254	1000	-	.	gene_id "MSTRG.72702"; transcript_id "MSTRG.72702.157"; exon_number "8";
chr16	StringTie	exon	74344779	74344971	1000	-	.	gene_id "MSTRG.72702"; transcript_id "MSTRG.72702.157"; exon_number "9";
chr16	StringTie	exon	74348867	74349015	1000	-	.	gene_id "MSTRG.72702"; transcript_id "MSTRG.72702.157"; exon_number "10";
chr16	StringTie	exon	74350617	74350701	1000	-	.	gene_id "MSTRG.72702"; transcript_id "MSTRG.72702.157"; exon_number "11";
chr16	StringTie	exon	74352056	74352203	1000	-	.	gene_id "MSTRG.72702"; transcript_id "MSTRG.72702.157"; exon_number "12";
chr16	StringTie	exon	74352297	74352378	1000	-	.	gene_id "MSTRG.72702"; transcript_id "MSTRG.72702.157"; exon_number "13";
chr16	StringTie	exon	74353777	74353910	1000	-	.	gene_id "MSTRG.72702"; transcript_id "MSTRG.72702.157"; exon_number "14";
chr16	StringTie	exon	74360633	74360891	1000	-	.	gene_id "MSTRG.72702"; transcript_id "MSTRG.72702.157"; exon_number "15";
chr16	StringTie	exon	74368065	74369866	1000	-	.	gene_id "MSTRG.72702"; transcript_id "MSTRG.72702.157"; exon_number "16";
chr16	StringTie	transcript	74304795	74348418	1000	-	.	gene_id "MSTRG.72702"; transcript_id "MSTRG.72702.158";
chr16	StringTie	exon	74304795	74305571	1000	-	.	gene_id "MSTRG.72702"; transcript_id "MSTRG.72702.158"; exon_number "1";
chr16	StringTie	exon	74321370	74331703	1000	-	.	gene_id "MSTRG.72702"; transcript_id "MSTRG.72702.158"; exon_number "2";
chr16	StringTie	exon	74332567	74332656	1000	-	.	gene_id "MSTRG.72702"; transcript_id "MSTRG.72702.158"; exon_number "3";
chr16	StringTie	exon	74334892	74334986	1000	-	.	gene_id "MSTRG.72702"; transcript_id "MSTRG.72702.158"; exon_number "4";
chr16	StringTie	exon	74336594	74336706	1000	-	.	gene_id "MSTRG.72702"; transcript_id "MSTRG.72702.158"; exon_number "5";
chr16	StringTie	exon	74337475	74337623	1000	-	.	gene_id "MSTRG.72702"; transcript_id "MSTRG.72702.158"; exon_number "6";
chr16	StringTie	exon	74338445	74338660	1000	-	.	gene_id "MSTRG.72702"; transcript_id "MSTRG.72702.158"; exon_number "7";
chr16	StringTie	exon	74338739	74338894	1000	-	.	gene_id "MSTRG.72702"; transcript_id "MSTRG.72702.158"; exon_number "8";
chr16	StringTie	exon	74342130	74342254	1000	-	.	gene_id "MSTRG.72702"; transcript_id "MSTRG.72702.158"; exon_number "9";
chr16	StringTie	exon	74344779	74344971	1000	-	.	gene_id "MSTRG.72702"; transcript_id "MSTRG.72702.158"; exon_number "10";
chr16	StringTie	exon	74348403	74348418	1000	-	.	gene_id "MSTRG.72702"; transcript_id "MSTRG.72702.158"; exon_number "11";
chr16	StringTie	transcript	74304805	74368225	1000	-	.	gene_id "MSTRG.72702"; transcript_id "MSTRG.72702.159";
chr16	StringTie	exon	74304805	74305580	1000	-	.	gene_id "MSTRG.72702"; transcript_id "MSTRG.72702.159"; exon_number "1";
chr16	StringTie	exon	74306255	74306679	1000	-	.	gene_id "MSTRG.72702"; transcript_id "MSTRG.72702.159"; exon_number "2";
chr16	StringTie	exon	74332567	74332656	1000	-	.	gene_id "MSTRG.72702"; transcript_id "MSTRG.72702.159"; exon_number "3";
chr16	StringTie	exon	74334892	74334986	1000	-	.	gene_id "MSTRG.72702"; transcript_id "MSTRG.72702.159"; exon_number "4";
chr16	StringTie	exon	74336594	74336706	1000	-	.	gene_id "MSTRG.72702"; transcript_id "MSTRG.72702.159"; exon_number "5";
chr16	StringTie	exon	74337475	74337623	1000	-	.	gene_id "MSTRG.72702"; transcript_id "MSTRG.72702.159"; exon_number "6";
chr16	StringTie	exon	74338445	74338578	1000	-	.	gene_id "MSTRG.72702"; transcript_id "MSTRG.72702.159"; exon_number "7";
chr16	StringTie	exon	74338739	74338894	1000	-	.	gene_id "MSTRG.72702"; transcript_id "MSTRG.72702.159"; exon_number "8";
chr16	StringTie	exon	74342130	74342254	1000	-	.	gene_id "MSTRG.72702"; transcript_id "MSTRG.72702.159"; exon_number "9";
chr16	StringTie	exon	74344779	74344971	1000	-	.	gene_id "MSTRG.72702"; transcript_id "MSTRG.72702.159"; exon_number "10";
chr16	StringTie	exon	74348867	74349015	1000	-	.	gene_id "MSTRG.72702"; transcript_id "MSTRG.72702.159"; exon_number "11";
chr16	StringTie	exon	74349742	74349859	1000	-	.	gene_id "MSTRG.72702"; transcript_id "MSTRG.72702.159"; exon_number "12";
chr16	StringTie	exon	74350617	74350738	1000	-	.	gene_id "MSTRG.72702"; transcript_id "MSTRG.72702.159"; exon_number "13";
chr16	StringTie	exon	74352040	74352203	1000	-	.	gene_id "MSTRG.72702"; transcript_id "MSTRG.72702.159"; exon_number "14";
chr16	StringTie	exon	74352297	74352378	1000	-	.	gene_id "MSTRG.72702"; transcript_id "MSTRG.72702.159"; exon_number "15";
chr16	StringTie	exon	74353777	74353910	1000	-	.	gene_id "MSTRG.72702"; transcript_id "MSTRG.72702.159"; exon_number "16";
chr16	StringTie	exon	74360633	74360891	1000	-	.	gene_id "MSTRG.72702"; transcript_id "MSTRG.72702.159"; exon_number "17";
chr16	StringTie	exon	74368065	74368225	1000	-	.	gene_id "MSTRG.72702"; transcript_id "MSTRG.72702.159"; exon_number "18";
chr16	StringTie	transcript	74304706	74368263	1000	-	.	gene_id "MSTRG.72702"; transcript_id "MSTRG.72702.16";
chr16	StringTie	exon	74304706	74305580	1000	-	.	gene_id "MSTRG.72702"; transcript_id "MSTRG.72702.16"; exon_number "1";
chr16	StringTie	exon	74306255	74308566	1000	-	.	gene_id "MSTRG.72702"; transcript_id "MSTRG.72702.16"; exon_number "2";
chr16	StringTie	exon	74309999	74310134	1000	-	.	gene_id "MSTRG.72702"; transcript_id "MSTRG.72702.16"; exon_number "3";
chr16	StringTie	exon	74332567	74332656	1000	-	.	gene_id "MSTRG.72702"; transcript_id "MSTRG.72702.16"; exon_number "4";
chr16	StringTie	exon	74334892	74334986	1000	-	.	gene_id "MSTRG.72702"; transcript_id "MSTRG.72702.16"; exon_number "5";
chr16	StringTie	exon	74336594	74336706	1000	-	.	gene_id "MSTRG.72702"; transcript_id "MSTRG.72702.16"; exon_number "6";
chr16	StringTie	exon	74337475	74337623	1000	-	.	gene_id "MSTRG.72702"; transcript_id "MSTRG.72702.16"; exon_number "7";
chr16	StringTie	exon	74338445	74338578	1000	-	.	gene_id "MSTRG.72702"; transcript_id "MSTRG.72702.16"; exon_number "8";
chr16	StringTie	exon	74338739	74338894	1000	-	.	gene_id "MSTRG.72702"; transcript_id "MSTRG.72702.16"; exon_number "9";
chr16	StringTie	exon	74342130	74342254	1000	-	.	gene_id "MSTRG.72702"; transcript_id "MSTRG.72702.16"; exon_number "10";
chr16	StringTie	exon	74344779	74344971	1000	-	.	gene_id "MSTRG.72702"; transcript_id "MSTRG.72702.16"; exon_number "11";
chr16	StringTie	exon	74348867	74349015	1000	-	.	gene_id "MSTRG.72702"; transcript_id "MSTRG.72702.16"; exon_number "12";
chr16	StringTie	exon	74350617	74350738	1000	-	.	gene_id "MSTRG.72702"; transcript_id "MSTRG.72702.16"; exon_number "13";
chr16	StringTie	exon	74352040	74352203	1000	-	.	gene_id "MSTRG.72702"; transcript_id "MSTRG.72702.16"; exon_number "14";
chr16	StringTie	exon	74352297	74352378	1000	-	.	gene_id "MSTRG.72702"; transcript_id "MSTRG.72702.16"; exon_number "15";
chr16	StringTie	exon	74353777	74353910	1000	-	.	gene_id "MSTRG.72702"; transcript_id "MSTRG.72702.16"; exon_number "16";
chr16	StringTie	exon	74360633	74360891	1000	-	.	gene_id "MSTRG.72702"; transcript_id "MSTRG.72702.16"; exon_number "17";
chr16	StringTie	exon	74367573	74367684	1000	-	.	gene_id "MSTRG.72702"; transcript_id "MSTRG.72702.16"; exon_number "18";
chr16	StringTie	exon	74368065	74368263	1000	-	.	gene_id "MSTRG.72702"; transcript_id "MSTRG.72702.16"; exon_number "19";
chr16	StringTie	transcript	74304806	74368256	1000	-	.	gene_id "MSTRG.72702"; transcript_id "MSTRG.72702.160";
chr16	StringTie	exon	74304806	74305580	1000	-	.	gene_id "MSTRG.72702"; transcript_id "MSTRG.72702.160"; exon_number "1";
chr16	StringTie	exon	74306255	74306421	1000	-	.	gene_id "MSTRG.72702"; transcript_id "MSTRG.72702.160"; exon_number "2";
chr16	StringTie	exon	74311730	74331703	1000	-	.	gene_id "MSTRG.72702"; transcript_id "MSTRG.72702.160"; exon_number "3";
chr16	StringTie	exon	74332567	74332656	1000	-	.	gene_id "MSTRG.72702"; transcript_id "MSTRG.72702.160"; exon_number "4";
chr16	StringTie	exon	74334892	74334986	1000	-	.	gene_id "MSTRG.72702"; transcript_id "MSTRG.72702.160"; exon_number "5";
chr16	StringTie	exon	74336594	74336706	1000	-	.	gene_id "MSTRG.72702"; transcript_id "MSTRG.72702.160"; exon_number "6";
chr16	StringTie	exon	74337475	74337623	1000	-	.	gene_id "MSTRG.72702"; transcript_id "MSTRG.72702.160"; exon_number "7";
chr16	StringTie	exon	74338445	74338578	1000	-	.	gene_id "MSTRG.72702"; transcript_id "MSTRG.72702.160"; exon_number "8";
chr16	StringTie	exon	74338739	74338894	1000	-	.	gene_id "MSTRG.72702"; transcript_id "MSTRG.72702.160"; exon_number "9";
chr16	StringTie	exon	74342130	74342254	1000	-	.	gene_id "MSTRG.72702"; transcript_id "MSTRG.72702.160"; exon_number "10";
chr16	StringTie	exon	74344779	74344971	1000	-	.	gene_id "MSTRG.72702"; transcript_id "MSTRG.72702.160"; exon_number "11";
chr16	StringTie	exon	74348867	74349015	1000	-	.	gene_id "MSTRG.72702"; transcript_id "MSTRG.72702.160"; exon_number "12";
chr16	StringTie	exon	74349742	74349859	1000	-	.	gene_id "MSTRG.72702"; transcript_id "MSTRG.72702.160"; exon_number "13";
chr16	StringTie	exon	74350617	74350738	1000	-	.	gene_id "MSTRG.72702"; transcript_id "MSTRG.72702.160"; exon_number "14";
chr16	StringTie	exon	74352040	74352203	1000	-	.	gene_id "MSTRG.72702"; transcript_id "MSTRG.72702.160"; exon_number "15";
chr16	StringTie	exon	74352297	74352378	1000	-	.	gene_id "MSTRG.72702"; transcript_id "MSTRG.72702.160"; exon_number "16";
chr16	StringTie	exon	74353777	74353910	1000	-	.	gene_id "MSTRG.72702"; transcript_id "MSTRG.72702.160"; exon_number "17";
chr16	StringTie	exon	74360633	74360891	1000	-	.	gene_id "MSTRG.72702"; transcript_id "MSTRG.72702.160"; exon_number "18";
chr16	StringTie	exon	74368065	74368256	1000	-	.	gene_id "MSTRG.72702"; transcript_id "MSTRG.72702.160"; exon_number "19";
chr16	StringTie	transcript	74304828	74368240	1000	-	.	gene_id "MSTRG.72702"; transcript_id "MSTRG.72702.161";
chr16	StringTie	exon	74304828	74305580	1000	-	.	gene_id "MSTRG.72702"; transcript_id "MSTRG.72702.161"; exon_number "1";
chr16	StringTie	exon	74332567	74332656	1000	-	.	gene_id "MSTRG.72702"; transcript_id "MSTRG.72702.161"; exon_number "2";
chr16	StringTie	exon	74334892	74334986	1000	-	.	gene_id "MSTRG.72702"; transcript_id "MSTRG.72702.161"; exon_number "3";
chr16	StringTie	exon	74336594	74337623	1000	-	.	gene_id "MSTRG.72702"; transcript_id "MSTRG.72702.161"; exon_number "4";
chr16	StringTie	exon	74338445	74338894	1000	-	.	gene_id "MSTRG.72702"; transcript_id "MSTRG.72702.161"; exon_number "5";
chr16	StringTie	exon	74342130	74342254	1000	-	.	gene_id "MSTRG.72702"; transcript_id "MSTRG.72702.161"; exon_number "6";
chr16	StringTie	exon	74344779	74344971	1000	-	.	gene_id "MSTRG.72702"; transcript_id "MSTRG.72702.161"; exon_number "7";
chr16	StringTie	exon	74348867	74349015	1000	-	.	gene_id "MSTRG.72702"; transcript_id "MSTRG.72702.161"; exon_number "8";
chr16	StringTie	exon	74350617	74350738	1000	-	.	gene_id "MSTRG.72702"; transcript_id "MSTRG.72702.161"; exon_number "9";
chr16	StringTie	exon	74352040	74352203	1000	-	.	gene_id "MSTRG.72702"; transcript_id "MSTRG.72702.161"; exon_number "10";
chr16	StringTie	exon	74352297	74352378	1000	-	.	gene_id "MSTRG.72702"; transcript_id "MSTRG.72702.161"; exon_number "11";
chr16	StringTie	exon	74353777	74353910	1000	-	.	gene_id "MSTRG.72702"; transcript_id "MSTRG.72702.161"; exon_number "12";
chr16	StringTie	exon	74360633	74360891	1000	-	.	gene_id "MSTRG.72702"; transcript_id "MSTRG.72702.161"; exon_number "13";
chr16	StringTie	exon	74368065	74368240	1000	-	.	gene_id "MSTRG.72702"; transcript_id "MSTRG.72702.161"; exon_number "14";
chr16	StringTie	transcript	74304859	74323227	1000	-	.	gene_id "MSTRG.72702"; transcript_id "MSTRG.72702.162";
chr16	StringTie	exon	74304859	74305580	1000	-	.	gene_id "MSTRG.72702"; transcript_id "MSTRG.72702.162"; exon_number "1";
chr16	StringTie	exon	74321370	74321883	1000	-	.	gene_id "MSTRG.72702"; transcript_id "MSTRG.72702.162"; exon_number "2";
chr16	StringTie	exon	74323102	74323227	1000	-	.	gene_id "MSTRG.72702"; transcript_id "MSTRG.72702.162"; exon_number "3";
chr16	StringTie	transcript	74304868	74368257	1000	-	.	gene_id "MSTRG.72702"; transcript_id "MSTRG.72702.163";
chr16	StringTie	exon	74304868	74306421	1000	-	.	gene_id "MSTRG.72702"; transcript_id "MSTRG.72702.163"; exon_number "1";
chr16	StringTie	exon	74331587	74331703	1000	-	.	gene_id "MSTRG.72702"; transcript_id "MSTRG.72702.163"; exon_number "2";
chr16	StringTie	exon	74332567	74332656	1000	-	.	gene_id "MSTRG.72702"; transcript_id "MSTRG.72702.163"; exon_number "3";
chr16	StringTie	exon	74334892	74334986	1000	-	.	gene_id "MSTRG.72702"; transcript_id "MSTRG.72702.163"; exon_number "4";
chr16	StringTie	exon	74336594	74336706	1000	-	.	gene_id "MSTRG.72702"; transcript_id "MSTRG.72702.163"; exon_number "5";
chr16	StringTie	exon	74337475	74337623	1000	-	.	gene_id "MSTRG.72702"; transcript_id "MSTRG.72702.163"; exon_number "6";
chr16	StringTie	exon	74338445	74338578	1000	-	.	gene_id "MSTRG.72702"; transcript_id "MSTRG.72702.163"; exon_number "7";
chr16	StringTie	exon	74338739	74338894	1000	-	.	gene_id "MSTRG.72702"; transcript_id "MSTRG.72702.163"; exon_number "8";
chr16	StringTie	exon	74342130	74342254	1000	-	.	gene_id "MSTRG.72702"; transcript_id "MSTRG.72702.163"; exon_number "9";
chr16	StringTie	exon	74344779	74344971	1000	-	.	gene_id "MSTRG.72702"; transcript_id "MSTRG.72702.163"; exon_number "10";
chr16	StringTie	exon	74348867	74349015	1000	-	.	gene_id "MSTRG.72702"; transcript_id "MSTRG.72702.163"; exon_number "11";
chr16	StringTie	exon	74350617	74350738	1000	-	.	gene_id "MSTRG.72702"; transcript_id "MSTRG.72702.163"; exon_number "12";
chr16	StringTie	exon	74352040	74352378	1000	-	.	gene_id "MSTRG.72702"; transcript_id "MSTRG.72702.163"; exon_number "13";
chr16	StringTie	exon	74353777	74353910	1000	-	.	gene_id "MSTRG.72702"; transcript_id "MSTRG.72702.163"; exon_number "14";
chr16	StringTie	exon	74360633	74360891	1000	-	.	gene_id "MSTRG.72702"; transcript_id "MSTRG.72702.163"; exon_number "15";
chr16	StringTie	exon	74368065	74368257	1000	-	.	gene_id "MSTRG.72702"; transcript_id "MSTRG.72702.163"; exon_number "16";
chr16	StringTie	transcript	74304871	74368262	1000	-	.	gene_id "MSTRG.72702"; transcript_id "MSTRG.72702.164";
chr16	StringTie	exon	74304871	74305580	1000	-	.	gene_id "MSTRG.72702"; transcript_id "MSTRG.72702.164"; exon_number "1";
chr16	StringTie	exon	74305605	74308566	1000	-	.	gene_id "MSTRG.72702"; transcript_id "MSTRG.72702.164"; exon_number "2";
chr16	StringTie	exon	74318883	74318979	1000	-	.	gene_id "MSTRG.72702"; transcript_id "MSTRG.72702.164"; exon_number "3";
chr16	StringTie	exon	74332567	74332656	1000	-	.	gene_id "MSTRG.72702"; transcript_id "MSTRG.72702.164"; exon_number "4";
chr16	StringTie	exon	74334892	74334986	1000	-	.	gene_id "MSTRG.72702"; transcript_id "MSTRG.72702.164"; exon_number "5";
chr16	StringTie	exon	74336594	74336706	1000	-	.	gene_id "MSTRG.72702"; transcript_id "MSTRG.72702.164"; exon_number "6";
chr16	StringTie	exon	74337475	74337623	1000	-	.	gene_id "MSTRG.72702"; transcript_id "MSTRG.72702.164"; exon_number "7";
chr16	StringTie	exon	74338445	74338578	1000	-	.	gene_id "MSTRG.72702"; transcript_id "MSTRG.72702.164"; exon_number "8";
chr16	StringTie	exon	74338739	74338894	1000	-	.	gene_id "MSTRG.72702"; transcript_id "MSTRG.72702.164"; exon_number "9";
chr16	StringTie	exon	74342130	74342254	1000	-	.	gene_id "MSTRG.72702"; transcript_id "MSTRG.72702.164"; exon_number "10";
chr16	StringTie	exon	74344779	74344971	1000	-	.	gene_id "MSTRG.72702"; transcript_id "MSTRG.72702.164"; exon_number "11";
chr16	StringTie	exon	74348867	74349015	1000	-	.	gene_id "MSTRG.72702"; transcript_id "MSTRG.72702.164"; exon_number "12";
chr16	StringTie	exon	74350617	74350738	1000	-	.	gene_id "MSTRG.72702"; transcript_id "MSTRG.72702.164"; exon_number "13";
chr16	StringTie	exon	74352040	74352378	1000	-	.	gene_id "MSTRG.72702"; transcript_id "MSTRG.72702.164"; exon_number "14";
chr16	StringTie	exon	74353777	74353910	1000	-	.	gene_id "MSTRG.72702"; transcript_id "MSTRG.72702.164"; exon_number "15";
chr16	StringTie	exon	74360633	74360891	1000	-	.	gene_id "MSTRG.72702"; transcript_id "MSTRG.72702.164"; exon_number "16";
chr16	StringTie	exon	74368065	74368262	1000	-	.	gene_id "MSTRG.72702"; transcript_id "MSTRG.72702.164"; exon_number "17";
chr16	StringTie	transcript	74305086	74368228	1000	-	.	gene_id "MSTRG.72702"; transcript_id "MSTRG.72702.165";
chr16	StringTie	exon	74305086	74305580	1000	-	.	gene_id "MSTRG.72702"; transcript_id "MSTRG.72702.165"; exon_number "1";
chr16	StringTie	exon	74331587	74331703	1000	-	.	gene_id "MSTRG.72702"; transcript_id "MSTRG.72702.165"; exon_number "2";
chr16	StringTie	exon	74332567	74332656	1000	-	.	gene_id "MSTRG.72702"; transcript_id "MSTRG.72702.165"; exon_number "3";
chr16	StringTie	exon	74334892	74334986	1000	-	.	gene_id "MSTRG.72702"; transcript_id "MSTRG.72702.165"; exon_number "4";
chr16	StringTie	exon	74336594	74336706	1000	-	.	gene_id "MSTRG.72702"; transcript_id "MSTRG.72702.165"; exon_number "5";
chr16	StringTie	exon	74337475	74337623	1000	-	.	gene_id "MSTRG.72702"; transcript_id "MSTRG.72702.165"; exon_number "6";
chr16	StringTie	exon	74338445	74338894	1000	-	.	gene_id "MSTRG.72702"; transcript_id "MSTRG.72702.165"; exon_number "7";
chr16	StringTie	exon	74342130	74342254	1000	-	.	gene_id "MSTRG.72702"; transcript_id "MSTRG.72702.165"; exon_number "8";
chr16	StringTie	exon	74344779	74344971	1000	-	.	gene_id "MSTRG.72702"; transcript_id "MSTRG.72702.165"; exon_number "9";
chr16	StringTie	exon	74348867	74349015	1000	-	.	gene_id "MSTRG.72702"; transcript_id "MSTRG.72702.165"; exon_number "10";
chr16	StringTie	exon	74352040	74352203	1000	-	.	gene_id "MSTRG.72702"; transcript_id "MSTRG.72702.165"; exon_number "11";
chr16	StringTie	exon	74352297	74352378	1000	-	.	gene_id "MSTRG.72702"; transcript_id "MSTRG.72702.165"; exon_number "12";
chr16	StringTie	exon	74353777	74353910	1000	-	.	gene_id "MSTRG.72702"; transcript_id "MSTRG.72702.165"; exon_number "13";
chr16	StringTie	exon	74360633	74360891	1000	-	.	gene_id "MSTRG.72702"; transcript_id "MSTRG.72702.165"; exon_number "14";
chr16	StringTie	exon	74368065	74368228	1000	-	.	gene_id "MSTRG.72702"; transcript_id "MSTRG.72702.165"; exon_number "15";
chr16	StringTie	transcript	74305127	74368177	1000	-	.	gene_id "MSTRG.72702"; transcript_id "MSTRG.72702.166";
chr16	StringTie	exon	74305127	74305571	1000	-	.	gene_id "MSTRG.72702"; transcript_id "MSTRG.72702.166"; exon_number "1";
chr16	StringTie	exon	74306255	74308566	1000	-	.	gene_id "MSTRG.72702"; transcript_id "MSTRG.72702.166"; exon_number "2";
chr16	StringTie	exon	74309999	74310134	1000	-	.	gene_id "MSTRG.72702"; transcript_id "MSTRG.72702.166"; exon_number "3";
chr16	StringTie	exon	74311730	74321522	1000	-	.	gene_id "MSTRG.72702"; transcript_id "MSTRG.72702.166"; exon_number "4";
chr16	StringTie	exon	74332567	74332656	1000	-	.	gene_id "MSTRG.72702"; transcript_id "MSTRG.72702.166"; exon_number "5";
chr16	StringTie	exon	74334892	74334986	1000	-	.	gene_id "MSTRG.72702"; transcript_id "MSTRG.72702.166"; exon_number "6";
chr16	StringTie	exon	74336594	74336706	1000	-	.	gene_id "MSTRG.72702"; transcript_id "MSTRG.72702.166"; exon_number "7";
chr16	StringTie	exon	74337475	74337623	1000	-	.	gene_id "MSTRG.72702"; transcript_id "MSTRG.72702.166"; exon_number "8";
chr16	StringTie	exon	74338445	74338578	1000	-	.	gene_id "MSTRG.72702"; transcript_id "MSTRG.72702.166"; exon_number "9";
chr16	StringTie	exon	74338739	74338894	1000	-	.	gene_id "MSTRG.72702"; transcript_id "MSTRG.72702.166"; exon_number "10";
chr16	StringTie	exon	74342130	74342254	1000	-	.	gene_id "MSTRG.72702"; transcript_id "MSTRG.72702.166"; exon_number "11";
chr16	StringTie	exon	74344779	74344971	1000	-	.	gene_id "MSTRG.72702"; transcript_id "MSTRG.72702.166"; exon_number "12";
chr16	StringTie	exon	74348867	74349015	1000	-	.	gene_id "MSTRG.72702"; transcript_id "MSTRG.72702.166"; exon_number "13";
chr16	StringTie	exon	74350617	74350738	1000	-	.	gene_id "MSTRG.72702"; transcript_id "MSTRG.72702.166"; exon_number "14";
chr16	StringTie	exon	74352040	74352203	1000	-	.	gene_id "MSTRG.72702"; transcript_id "MSTRG.72702.166"; exon_number "15";
chr16	StringTie	exon	74352297	74352378	1000	-	.	gene_id "MSTRG.72702"; transcript_id "MSTRG.72702.166"; exon_number "16";
chr16	StringTie	exon	74353777	74353910	1000	-	.	gene_id "MSTRG.72702"; transcript_id "MSTRG.72702.166"; exon_number "17";
chr16	StringTie	exon	74360633	74360891	1000	-	.	gene_id "MSTRG.72702"; transcript_id "MSTRG.72702.166"; exon_number "18";
chr16	StringTie	exon	74368065	74368177	1000	-	.	gene_id "MSTRG.72702"; transcript_id "MSTRG.72702.166"; exon_number "19";
chr16	StringTie	transcript	74305127	74349013	1000	-	.	gene_id "MSTRG.72702"; transcript_id "MSTRG.72702.167";
chr16	StringTie	exon	74305127	74305571	1000	-	.	gene_id "MSTRG.72702"; transcript_id "MSTRG.72702.167"; exon_number "1";
chr16	StringTie	exon	74306255	74306679	1000	-	.	gene_id "MSTRG.72702"; transcript_id "MSTRG.72702.167"; exon_number "2";
chr16	StringTie	exon	74308332	74310134	1000	-	.	gene_id "MSTRG.72702"; transcript_id "MSTRG.72702.167"; exon_number "3";
chr16	StringTie	exon	74332567	74332656	1000	-	.	gene_id "MSTRG.72702"; transcript_id "MSTRG.72702.167"; exon_number "4";
chr16	StringTie	exon	74334892	74334986	1000	-	.	gene_id "MSTRG.72702"; transcript_id "MSTRG.72702.167"; exon_number "5";
chr16	StringTie	exon	74336594	74336706	1000	-	.	gene_id "MSTRG.72702"; transcript_id "MSTRG.72702.167"; exon_number "6";
chr16	StringTie	exon	74337475	74337623	1000	-	.	gene_id "MSTRG.72702"; transcript_id "MSTRG.72702.167"; exon_number "7";
chr16	StringTie	exon	74338445	74338578	1000	-	.	gene_id "MSTRG.72702"; transcript_id "MSTRG.72702.167"; exon_number "8";
chr16	StringTie	exon	74338739	74338894	1000	-	.	gene_id "MSTRG.72702"; transcript_id "MSTRG.72702.167"; exon_number "9";
chr16	StringTie	exon	74342130	74342254	1000	-	.	gene_id "MSTRG.72702"; transcript_id "MSTRG.72702.167"; exon_number "10";
chr16	StringTie	exon	74344779	74344971	1000	-	.	gene_id "MSTRG.72702"; transcript_id "MSTRG.72702.167"; exon_number "11";
chr16	StringTie	exon	74348867	74349013	1000	-	.	gene_id "MSTRG.72702"; transcript_id "MSTRG.72702.167"; exon_number "12";
chr16	StringTie	transcript	74305127	74369971	1000	-	.	gene_id "MSTRG.72702"; transcript_id "MSTRG.72702.168";
chr16	StringTie	exon	74305127	74305571	1000	-	.	gene_id "MSTRG.72702"; transcript_id "MSTRG.72702.168"; exon_number "1";
chr16	StringTie	exon	74306255	74331703	1000	-	.	gene_id "MSTRG.72702"; transcript_id "MSTRG.72702.168"; exon_number "2";
chr16	StringTie	exon	74332567	74332656	1000	-	.	gene_id "MSTRG.72702"; transcript_id "MSTRG.72702.168"; exon_number "3";
chr16	StringTie	exon	74334892	74334986	1000	-	.	gene_id "MSTRG.72702"; transcript_id "MSTRG.72702.168"; exon_number "4";
chr16	StringTie	exon	74336594	74336706	1000	-	.	gene_id "MSTRG.72702"; transcript_id "MSTRG.72702.168"; exon_number "5";
chr16	StringTie	exon	74337475	74337623	1000	-	.	gene_id "MSTRG.72702"; transcript_id "MSTRG.72702.168"; exon_number "6";
chr16	StringTie	exon	74338445	74338578	1000	-	.	gene_id "MSTRG.72702"; transcript_id "MSTRG.72702.168"; exon_number "7";
chr16	StringTie	exon	74338739	74338894	1000	-	.	gene_id "MSTRG.72702"; transcript_id "MSTRG.72702.168"; exon_number "8";
chr16	StringTie	exon	74342130	74342254	1000	-	.	gene_id "MSTRG.72702"; transcript_id "MSTRG.72702.168"; exon_number "9";
chr16	StringTie	exon	74344779	74344971	1000	-	.	gene_id "MSTRG.72702"; transcript_id "MSTRG.72702.168"; exon_number "10";
chr16	StringTie	exon	74348867	74349015	1000	-	.	gene_id "MSTRG.72702"; transcript_id "MSTRG.72702.168"; exon_number "11";
chr16	StringTie	exon	74350617	74350738	1000	-	.	gene_id "MSTRG.72702"; transcript_id "MSTRG.72702.168"; exon_number "12";
chr16	StringTie	exon	74352040	74352203	1000	-	.	gene_id "MSTRG.72702"; transcript_id "MSTRG.72702.168"; exon_number "13";
chr16	StringTie	exon	74352297	74352378	1000	-	.	gene_id "MSTRG.72702"; transcript_id "MSTRG.72702.168"; exon_number "14";
chr16	StringTie	exon	74353777	74353910	1000	-	.	gene_id "MSTRG.72702"; transcript_id "MSTRG.72702.168"; exon_number "15";
chr16	StringTie	exon	74360633	74360891	1000	-	.	gene_id "MSTRG.72702"; transcript_id "MSTRG.72702.168"; exon_number "16";
chr16	StringTie	exon	74368065	74369971	1000	-	.	gene_id "MSTRG.72702"; transcript_id "MSTRG.72702.168"; exon_number "17";
chr16	StringTie	transcript	74304706	74369951	1000	-	.	gene_id "MSTRG.72702"; transcript_id "MSTRG.72702.17";
chr16	StringTie	exon	74304706	74305571	1000	-	.	gene_id "MSTRG.72702"; transcript_id "MSTRG.72702.17"; exon_number "1";
chr16	StringTie	exon	74331587	74331703	1000	-	.	gene_id "MSTRG.72702"; transcript_id "MSTRG.72702.17"; exon_number "2";
chr16	StringTie	exon	74332567	74332656	1000	-	.	gene_id "MSTRG.72702"; transcript_id "MSTRG.72702.17"; exon_number "3";
chr16	StringTie	exon	74334892	74334986	1000	-	.	gene_id "MSTRG.72702"; transcript_id "MSTRG.72702.17"; exon_number "4";
chr16	StringTie	exon	74336594	74336706	1000	-	.	gene_id "MSTRG.72702"; transcript_id "MSTRG.72702.17"; exon_number "5";
chr16	StringTie	exon	74337475	74337623	1000	-	.	gene_id "MSTRG.72702"; transcript_id "MSTRG.72702.17"; exon_number "6";
chr16	StringTie	exon	74338445	74338578	1000	-	.	gene_id "MSTRG.72702"; transcript_id "MSTRG.72702.17"; exon_number "7";
chr16	StringTie	exon	74338739	74338894	1000	-	.	gene_id "MSTRG.72702"; transcript_id "MSTRG.72702.17"; exon_number "8";
chr16	StringTie	exon	74342130	74342254	1000	-	.	gene_id "MSTRG.72702"; transcript_id "MSTRG.72702.17"; exon_number "9";
chr16	StringTie	exon	74344779	74344971	1000	-	.	gene_id "MSTRG.72702"; transcript_id "MSTRG.72702.17"; exon_number "10";
chr16	StringTie	exon	74348867	74349015	1000	-	.	gene_id "MSTRG.72702"; transcript_id "MSTRG.72702.17"; exon_number "11";
chr16	StringTie	exon	74350617	74350738	1000	-	.	gene_id "MSTRG.72702"; transcript_id "MSTRG.72702.17"; exon_number "12";
chr16	StringTie	exon	74352040	74352203	1000	-	.	gene_id "MSTRG.72702"; transcript_id "MSTRG.72702.17"; exon_number "13";
chr16	StringTie	exon	74352297	74352378	1000	-	.	gene_id "MSTRG.72702"; transcript_id "MSTRG.72702.17"; exon_number "14";
chr16	StringTie	exon	74353777	74353910	1000	-	.	gene_id "MSTRG.72702"; transcript_id "MSTRG.72702.17"; exon_number "15";
chr16	StringTie	exon	74360633	74360891	1000	-	.	gene_id "MSTRG.72702"; transcript_id "MSTRG.72702.17"; exon_number "16";
chr16	StringTie	exon	74368065	74369951	1000	-	.	gene_id "MSTRG.72702"; transcript_id "MSTRG.72702.17"; exon_number "17";
chr16	StringTie	transcript	74305202	74350721	1000	-	.	gene_id "MSTRG.72702"; transcript_id "MSTRG.72702.170";
chr16	StringTie	exon	74305202	74305571	1000	-	.	gene_id "MSTRG.72702"; transcript_id "MSTRG.72702.170"; exon_number "1";
chr16	StringTie	exon	74309999	74310134	1000	-	.	gene_id "MSTRG.72702"; transcript_id "MSTRG.72702.170"; exon_number "2";
chr16	StringTie	exon	74331587	74331703	1000	-	.	gene_id "MSTRG.72702"; transcript_id "MSTRG.72702.170"; exon_number "3";
chr16	StringTie	exon	74332567	74332656	1000	-	.	gene_id "MSTRG.72702"; transcript_id "MSTRG.72702.170"; exon_number "4";
chr16	StringTie	exon	74334892	74334986	1000	-	.	gene_id "MSTRG.72702"; transcript_id "MSTRG.72702.170"; exon_number "5";
chr16	StringTie	exon	74336594	74336706	1000	-	.	gene_id "MSTRG.72702"; transcript_id "MSTRG.72702.170"; exon_number "6";
chr16	StringTie	exon	74337475	74337623	1000	-	.	gene_id "MSTRG.72702"; transcript_id "MSTRG.72702.170"; exon_number "7";
chr16	StringTie	exon	74338445	74338578	1000	-	.	gene_id "MSTRG.72702"; transcript_id "MSTRG.72702.170"; exon_number "8";
chr16	StringTie	exon	74338739	74338894	1000	-	.	gene_id "MSTRG.72702"; transcript_id "MSTRG.72702.170"; exon_number "9";
chr16	StringTie	exon	74342130	74342254	1000	-	.	gene_id "MSTRG.72702"; transcript_id "MSTRG.72702.170"; exon_number "10";
chr16	StringTie	exon	74348867	74349015	1000	-	.	gene_id "MSTRG.72702"; transcript_id "MSTRG.72702.170"; exon_number "11";
chr16	StringTie	exon	74350617	74350721	1000	-	.	gene_id "MSTRG.72702"; transcript_id "MSTRG.72702.170"; exon_number "12";
chr16	StringTie	transcript	74305202	74368174	1000	-	.	gene_id "MSTRG.72702"; transcript_id "MSTRG.72702.171";
chr16	StringTie	exon	74305202	74305571	1000	-	.	gene_id "MSTRG.72702"; transcript_id "MSTRG.72702.171"; exon_number "1";
chr16	StringTie	exon	74309999	74310134	1000	-	.	gene_id "MSTRG.72702"; transcript_id "MSTRG.72702.171"; exon_number "2";
chr16	StringTie	exon	74332567	74332656	1000	-	.	gene_id "MSTRG.72702"; transcript_id "MSTRG.72702.171"; exon_number "3";
chr16	StringTie	exon	74334892	74334986	1000	-	.	gene_id "MSTRG.72702"; transcript_id "MSTRG.72702.171"; exon_number "4";
chr16	StringTie	exon	74336594	74336706	1000	-	.	gene_id "MSTRG.72702"; transcript_id "MSTRG.72702.171"; exon_number "5";
chr16	StringTie	exon	74338445	74338660	1000	-	.	gene_id "MSTRG.72702"; transcript_id "MSTRG.72702.171"; exon_number "6";
chr16	StringTie	exon	74338739	74338894	1000	-	.	gene_id "MSTRG.72702"; transcript_id "MSTRG.72702.171"; exon_number "7";
chr16	StringTie	exon	74342130	74342254	1000	-	.	gene_id "MSTRG.72702"; transcript_id "MSTRG.72702.171"; exon_number "8";
chr16	StringTie	exon	74344779	74344971	1000	-	.	gene_id "MSTRG.72702"; transcript_id "MSTRG.72702.171"; exon_number "9";
chr16	StringTie	exon	74348867	74349015	1000	-	.	gene_id "MSTRG.72702"; transcript_id "MSTRG.72702.171"; exon_number "10";
chr16	StringTie	exon	74350617	74350738	1000	-	.	gene_id "MSTRG.72702"; transcript_id "MSTRG.72702.171"; exon_number "11";
chr16	StringTie	exon	74353777	74353910	1000	-	.	gene_id "MSTRG.72702"; transcript_id "MSTRG.72702.171"; exon_number "12";
chr16	StringTie	exon	74360633	74360891	1000	-	.	gene_id "MSTRG.72702"; transcript_id "MSTRG.72702.171"; exon_number "13";
chr16	StringTie	exon	74368065	74368174	1000	-	.	gene_id "MSTRG.72702"; transcript_id "MSTRG.72702.171"; exon_number "14";
chr16	StringTie	transcript	74305202	74363390	1000	-	.	gene_id "MSTRG.72702"; transcript_id "MSTRG.72702.172";
chr16	StringTie	exon	74305202	74305571	1000	-	.	gene_id "MSTRG.72702"; transcript_id "MSTRG.72702.172"; exon_number "1";
chr16	StringTie	exon	74309999	74310134	1000	-	.	gene_id "MSTRG.72702"; transcript_id "MSTRG.72702.172"; exon_number "2";
chr16	StringTie	exon	74332567	74332656	1000	-	.	gene_id "MSTRG.72702"; transcript_id "MSTRG.72702.172"; exon_number "3";
chr16	StringTie	exon	74334892	74334986	1000	-	.	gene_id "MSTRG.72702"; transcript_id "MSTRG.72702.172"; exon_number "4";
chr16	StringTie	exon	74336594	74336706	1000	-	.	gene_id "MSTRG.72702"; transcript_id "MSTRG.72702.172"; exon_number "5";
chr16	StringTie	exon	74337475	74337623	1000	-	.	gene_id "MSTRG.72702"; transcript_id "MSTRG.72702.172"; exon_number "6";
chr16	StringTie	exon	74338445	74338578	1000	-	.	gene_id "MSTRG.72702"; transcript_id "MSTRG.72702.172"; exon_number "7";
chr16	StringTie	exon	74338739	74338894	1000	-	.	gene_id "MSTRG.72702"; transcript_id "MSTRG.72702.172"; exon_number "8";
chr16	StringTie	exon	74342130	74342254	1000	-	.	gene_id "MSTRG.72702"; transcript_id "MSTRG.72702.172"; exon_number "9";
chr16	StringTie	exon	74348867	74349015	1000	-	.	gene_id "MSTRG.72702"; transcript_id "MSTRG.72702.172"; exon_number "10";
chr16	StringTie	exon	74350617	74350738	1000	-	.	gene_id "MSTRG.72702"; transcript_id "MSTRG.72702.172"; exon_number "11";
chr16	StringTie	exon	74352040	74352203	1000	-	.	gene_id "MSTRG.72702"; transcript_id "MSTRG.72702.172"; exon_number "12";
chr16	StringTie	exon	74352297	74352378	1000	-	.	gene_id "MSTRG.72702"; transcript_id "MSTRG.72702.172"; exon_number "13";
chr16	StringTie	exon	74353777	74353910	1000	-	.	gene_id "MSTRG.72702"; transcript_id "MSTRG.72702.172"; exon_number "14";
chr16	StringTie	exon	74360633	74360891	1000	-	.	gene_id "MSTRG.72702"; transcript_id "MSTRG.72702.172"; exon_number "15";
chr16	StringTie	exon	74362239	74363390	1000	-	.	gene_id "MSTRG.72702"; transcript_id "MSTRG.72702.172"; exon_number "16";
chr16	StringTie	transcript	74305202	74368162	1000	-	.	gene_id "MSTRG.72702"; transcript_id "MSTRG.72702.173";
chr16	StringTie	exon	74305202	74305571	1000	-	.	gene_id "MSTRG.72702"; transcript_id "MSTRG.72702.173"; exon_number "1";
chr16	StringTie	exon	74309999	74310134	1000	-	.	gene_id "MSTRG.72702"; transcript_id "MSTRG.72702.173"; exon_number "2";
chr16	StringTie	exon	74332567	74332656	1000	-	.	gene_id "MSTRG.72702"; transcript_id "MSTRG.72702.173"; exon_number "3";
chr16	StringTie	exon	74334892	74334986	1000	-	.	gene_id "MSTRG.72702"; transcript_id "MSTRG.72702.173"; exon_number "4";
chr16	StringTie	exon	74336594	74336706	1000	-	.	gene_id "MSTRG.72702"; transcript_id "MSTRG.72702.173"; exon_number "5";
chr16	StringTie	exon	74337475	74337623	1000	-	.	gene_id "MSTRG.72702"; transcript_id "MSTRG.72702.173"; exon_number "6";
chr16	StringTie	exon	74338445	74338578	1000	-	.	gene_id "MSTRG.72702"; transcript_id "MSTRG.72702.173"; exon_number "7";
chr16	StringTie	exon	74338739	74338894	1000	-	.	gene_id "MSTRG.72702"; transcript_id "MSTRG.72702.173"; exon_number "8";
chr16	StringTie	exon	74342130	74342254	1000	-	.	gene_id "MSTRG.72702"; transcript_id "MSTRG.72702.173"; exon_number "9";
chr16	StringTie	exon	74344779	74344971	1000	-	.	gene_id "MSTRG.72702"; transcript_id "MSTRG.72702.173"; exon_number "10";
chr16	StringTie	exon	74348403	74348498	1000	-	.	gene_id "MSTRG.72702"; transcript_id "MSTRG.72702.173"; exon_number "11";
chr16	StringTie	exon	74348867	74349015	1000	-	.	gene_id "MSTRG.72702"; transcript_id "MSTRG.72702.173"; exon_number "12";
chr16	StringTie	exon	74349742	74349859	1000	-	.	gene_id "MSTRG.72702"; transcript_id "MSTRG.72702.173"; exon_number "13";
chr16	StringTie	exon	74352040	74352203	1000	-	.	gene_id "MSTRG.72702"; transcript_id "MSTRG.72702.173"; exon_number "14";
chr16	StringTie	exon	74352297	74352378	1000	-	.	gene_id "MSTRG.72702"; transcript_id "MSTRG.72702.173"; exon_number "15";
chr16	StringTie	exon	74353777	74353910	1000	-	.	gene_id "MSTRG.72702"; transcript_id "MSTRG.72702.173"; exon_number "16";
chr16	StringTie	exon	74360633	74360891	1000	-	.	gene_id "MSTRG.72702"; transcript_id "MSTRG.72702.173"; exon_number "17";
chr16	StringTie	exon	74368065	74368162	1000	-	.	gene_id "MSTRG.72702"; transcript_id "MSTRG.72702.173"; exon_number "18";
chr16	StringTie	transcript	74305256	74368242	1000	-	.	gene_id "MSTRG.72702"; transcript_id "MSTRG.72702.175";
chr16	StringTie	exon	74305256	74305580	1000	-	.	gene_id "MSTRG.72702"; transcript_id "MSTRG.72702.175"; exon_number "1";
chr16	StringTie	exon	74306255	74306421	1000	-	.	gene_id "MSTRG.72702"; transcript_id "MSTRG.72702.175"; exon_number "2";
chr16	StringTie	exon	74332567	74332656	1000	-	.	gene_id "MSTRG.72702"; transcript_id "MSTRG.72702.175"; exon_number "3";
chr16	StringTie	exon	74334892	74334986	1000	-	.	gene_id "MSTRG.72702"; transcript_id "MSTRG.72702.175"; exon_number "4";
chr16	StringTie	exon	74336594	74336706	1000	-	.	gene_id "MSTRG.72702"; transcript_id "MSTRG.72702.175"; exon_number "5";
chr16	StringTie	exon	74337109	74337190	1000	-	.	gene_id "MSTRG.72702"; transcript_id "MSTRG.72702.175"; exon_number "6";
chr16	StringTie	exon	74337475	74337623	1000	-	.	gene_id "MSTRG.72702"; transcript_id "MSTRG.72702.175"; exon_number "7";
chr16	StringTie	exon	74338445	74338578	1000	-	.	gene_id "MSTRG.72702"; transcript_id "MSTRG.72702.175"; exon_number "8";
chr16	StringTie	exon	74338739	74338894	1000	-	.	gene_id "MSTRG.72702"; transcript_id "MSTRG.72702.175"; exon_number "9";
chr16	StringTie	exon	74342130	74342254	1000	-	.	gene_id "MSTRG.72702"; transcript_id "MSTRG.72702.175"; exon_number "10";
chr16	StringTie	exon	74344779	74344971	1000	-	.	gene_id "MSTRG.72702"; transcript_id "MSTRG.72702.175"; exon_number "11";
chr16	StringTie	exon	74348867	74349015	1000	-	.	gene_id "MSTRG.72702"; transcript_id "MSTRG.72702.175"; exon_number "12";
chr16	StringTie	exon	74349742	74349859	1000	-	.	gene_id "MSTRG.72702"; transcript_id "MSTRG.72702.175"; exon_number "13";
chr16	StringTie	exon	74350617	74352203	1000	-	.	gene_id "MSTRG.72702"; transcript_id "MSTRG.72702.175"; exon_number "14";
chr16	StringTie	exon	74352297	74352378	1000	-	.	gene_id "MSTRG.72702"; transcript_id "MSTRG.72702.175"; exon_number "15";
chr16	StringTie	exon	74353777	74353910	1000	-	.	gene_id "MSTRG.72702"; transcript_id "MSTRG.72702.175"; exon_number "16";
chr16	StringTie	exon	74360633	74367684	1000	-	.	gene_id "MSTRG.72702"; transcript_id "MSTRG.72702.175"; exon_number "17";
chr16	StringTie	exon	74368065	74368242	1000	-	.	gene_id "MSTRG.72702"; transcript_id "MSTRG.72702.175"; exon_number "18";
chr16	StringTie	transcript	74305256	74350764	1000	-	.	gene_id "MSTRG.72702"; transcript_id "MSTRG.72702.176";
chr16	StringTie	exon	74305256	74305580	1000	-	.	gene_id "MSTRG.72702"; transcript_id "MSTRG.72702.176"; exon_number "1";
chr16	StringTie	exon	74306255	74306421	1000	-	.	gene_id "MSTRG.72702"; transcript_id "MSTRG.72702.176"; exon_number "2";
chr16	StringTie	exon	74332567	74332656	1000	-	.	gene_id "MSTRG.72702"; transcript_id "MSTRG.72702.176"; exon_number "3";
chr16	StringTie	exon	74334892	74334986	1000	-	.	gene_id "MSTRG.72702"; transcript_id "MSTRG.72702.176"; exon_number "4";
chr16	StringTie	exon	74336594	74336706	1000	-	.	gene_id "MSTRG.72702"; transcript_id "MSTRG.72702.176"; exon_number "5";
chr16	StringTie	exon	74338445	74338578	1000	-	.	gene_id "MSTRG.72702"; transcript_id "MSTRG.72702.176"; exon_number "6";
chr16	StringTie	exon	74338739	74338894	1000	-	.	gene_id "MSTRG.72702"; transcript_id "MSTRG.72702.176"; exon_number "7";
chr16	StringTie	exon	74342130	74342254	1000	-	.	gene_id "MSTRG.72702"; transcript_id "MSTRG.72702.176"; exon_number "8";
chr16	StringTie	exon	74348867	74349015	1000	-	.	gene_id "MSTRG.72702"; transcript_id "MSTRG.72702.176"; exon_number "9";
chr16	StringTie	exon	74350617	74350764	1000	-	.	gene_id "MSTRG.72702"; transcript_id "MSTRG.72702.176"; exon_number "10";
chr16	StringTie	transcript	74305256	74368161	1000	-	.	gene_id "MSTRG.72702"; transcript_id "MSTRG.72702.177";
chr16	StringTie	exon	74305256	74305580	1000	-	.	gene_id "MSTRG.72702"; transcript_id "MSTRG.72702.177"; exon_number "1";
chr16	StringTie	exon	74306255	74306421	1000	-	.	gene_id "MSTRG.72702"; transcript_id "MSTRG.72702.177"; exon_number "2";
chr16	StringTie	exon	74332567	74332656	1000	-	.	gene_id "MSTRG.72702"; transcript_id "MSTRG.72702.177"; exon_number "3";
chr16	StringTie	exon	74334892	74334986	1000	-	.	gene_id "MSTRG.72702"; transcript_id "MSTRG.72702.177"; exon_number "4";
chr16	StringTie	exon	74336594	74336706	1000	-	.	gene_id "MSTRG.72702"; transcript_id "MSTRG.72702.177"; exon_number "5";
chr16	StringTie	exon	74337475	74337623	1000	-	.	gene_id "MSTRG.72702"; transcript_id "MSTRG.72702.177"; exon_number "6";
chr16	StringTie	exon	74338445	74338578	1000	-	.	gene_id "MSTRG.72702"; transcript_id "MSTRG.72702.177"; exon_number "7";
chr16	StringTie	exon	74338739	74338894	1000	-	.	gene_id "MSTRG.72702"; transcript_id "MSTRG.72702.177"; exon_number "8";
chr16	StringTie	exon	74342130	74342254	1000	-	.	gene_id "MSTRG.72702"; transcript_id "MSTRG.72702.177"; exon_number "9";
chr16	StringTie	exon	74348867	74349015	1000	-	.	gene_id "MSTRG.72702"; transcript_id "MSTRG.72702.177"; exon_number "10";
chr16	StringTie	exon	74350617	74350738	1000	-	.	gene_id "MSTRG.72702"; transcript_id "MSTRG.72702.177"; exon_number "11";
chr16	StringTie	exon	74352040	74352378	1000	-	.	gene_id "MSTRG.72702"; transcript_id "MSTRG.72702.177"; exon_number "12";
chr16	StringTie	exon	74353777	74353910	1000	-	.	gene_id "MSTRG.72702"; transcript_id "MSTRG.72702.177"; exon_number "13";
chr16	StringTie	exon	74360633	74360891	1000	-	.	gene_id "MSTRG.72702"; transcript_id "MSTRG.72702.177"; exon_number "14";
chr16	StringTie	exon	74367573	74367635	1000	-	.	gene_id "MSTRG.72702"; transcript_id "MSTRG.72702.177"; exon_number "15";
chr16	StringTie	exon	74368065	74368161	1000	-	.	gene_id "MSTRG.72702"; transcript_id "MSTRG.72702.177"; exon_number "16";
chr16	StringTie	transcript	74305256	74368228	1000	-	.	gene_id "MSTRG.72702"; transcript_id "MSTRG.72702.178";
chr16	StringTie	exon	74305256	74305580	1000	-	.	gene_id "MSTRG.72702"; transcript_id "MSTRG.72702.178"; exon_number "1";
chr16	StringTie	exon	74306255	74306421	1000	-	.	gene_id "MSTRG.72702"; transcript_id "MSTRG.72702.178"; exon_number "2";
chr16	StringTie	exon	74332567	74332656	1000	-	.	gene_id "MSTRG.72702"; transcript_id "MSTRG.72702.178"; exon_number "3";
chr16	StringTie	exon	74334892	74334986	1000	-	.	gene_id "MSTRG.72702"; transcript_id "MSTRG.72702.178"; exon_number "4";
chr16	StringTie	exon	74336594	74336706	1000	-	.	gene_id "MSTRG.72702"; transcript_id "MSTRG.72702.178"; exon_number "5";
chr16	StringTie	exon	74337475	74337623	1000	-	.	gene_id "MSTRG.72702"; transcript_id "MSTRG.72702.178"; exon_number "6";
chr16	StringTie	exon	74338445	74338578	1000	-	.	gene_id "MSTRG.72702"; transcript_id "MSTRG.72702.178"; exon_number "7";
chr16	StringTie	exon	74338739	74338894	1000	-	.	gene_id "MSTRG.72702"; transcript_id "MSTRG.72702.178"; exon_number "8";
chr16	StringTie	exon	74342130	74342254	1000	-	.	gene_id "MSTRG.72702"; transcript_id "MSTRG.72702.178"; exon_number "9";
chr16	StringTie	exon	74344779	74344971	1000	-	.	gene_id "MSTRG.72702"; transcript_id "MSTRG.72702.178"; exon_number "10";
chr16	StringTie	exon	74348867	74349015	1000	-	.	gene_id "MSTRG.72702"; transcript_id "MSTRG.72702.178"; exon_number "11";
chr16	StringTie	exon	74350617	74351010	1000	-	.	gene_id "MSTRG.72702"; transcript_id "MSTRG.72702.178"; exon_number "12";
chr16	StringTie	exon	74352040	74352203	1000	-	.	gene_id "MSTRG.72702"; transcript_id "MSTRG.72702.178"; exon_number "13";
chr16	StringTie	exon	74352297	74352378	1000	-	.	gene_id "MSTRG.72702"; transcript_id "MSTRG.72702.178"; exon_number "14";
chr16	StringTie	exon	74353777	74353910	1000	-	.	gene_id "MSTRG.72702"; transcript_id "MSTRG.72702.178"; exon_number "15";
chr16	StringTie	exon	74360633	74360891	1000	-	.	gene_id "MSTRG.72702"; transcript_id "MSTRG.72702.178"; exon_number "16";
chr16	StringTie	exon	74368065	74368228	1000	-	.	gene_id "MSTRG.72702"; transcript_id "MSTRG.72702.178"; exon_number "17";
chr16	StringTie	transcript	74304706	74368160	1000	-	.	gene_id "MSTRG.72702"; transcript_id "MSTRG.72702.18";
chr16	StringTie	exon	74304706	74305571	1000	-	.	gene_id "MSTRG.72702"; transcript_id "MSTRG.72702.18"; exon_number "1";
chr16	StringTie	exon	74332567	74332656	1000	-	.	gene_id "MSTRG.72702"; transcript_id "MSTRG.72702.18"; exon_number "2";
chr16	StringTie	exon	74334892	74334986	1000	-	.	gene_id "MSTRG.72702"; transcript_id "MSTRG.72702.18"; exon_number "3";
chr16	StringTie	exon	74336594	74336706	1000	-	.	gene_id "MSTRG.72702"; transcript_id "MSTRG.72702.18"; exon_number "4";
chr16	StringTie	exon	74337475	74337623	1000	-	.	gene_id "MSTRG.72702"; transcript_id "MSTRG.72702.18"; exon_number "5";
chr16	StringTie	exon	74338445	74338578	1000	-	.	gene_id "MSTRG.72702"; transcript_id "MSTRG.72702.18"; exon_number "6";
chr16	StringTie	exon	74338739	74338894	1000	-	.	gene_id "MSTRG.72702"; transcript_id "MSTRG.72702.18"; exon_number "7";
chr16	StringTie	exon	74342130	74342254	1000	-	.	gene_id "MSTRG.72702"; transcript_id "MSTRG.72702.18"; exon_number "8";
chr16	StringTie	exon	74344779	74344971	1000	-	.	gene_id "MSTRG.72702"; transcript_id "MSTRG.72702.18"; exon_number "9";
chr16	StringTie	exon	74348867	74349015	1000	-	.	gene_id "MSTRG.72702"; transcript_id "MSTRG.72702.18"; exon_number "10";
chr16	StringTie	exon	74349742	74349859	1000	-	.	gene_id "MSTRG.72702"; transcript_id "MSTRG.72702.18"; exon_number "11";
chr16	StringTie	exon	74350617	74350738	1000	-	.	gene_id "MSTRG.72702"; transcript_id "MSTRG.72702.18"; exon_number "12";
chr16	StringTie	exon	74352040	74352203	1000	-	.	gene_id "MSTRG.72702"; transcript_id "MSTRG.72702.18"; exon_number "13";
chr16	StringTie	exon	74352297	74352378	1000	-	.	gene_id "MSTRG.72702"; transcript_id "MSTRG.72702.18"; exon_number "14";
chr16	StringTie	exon	74353777	74353910	1000	-	.	gene_id "MSTRG.72702"; transcript_id "MSTRG.72702.18"; exon_number "15";
chr16	StringTie	exon	74360633	74360891	1000	-	.	gene_id "MSTRG.72702"; transcript_id "MSTRG.72702.18"; exon_number "16";
chr16	StringTie	exon	74368065	74368160	1000	-	.	gene_id "MSTRG.72702"; transcript_id "MSTRG.72702.18"; exon_number "17";
chr16	StringTie	transcript	74305394	74368236	1000	-	.	gene_id "MSTRG.72702"; transcript_id "MSTRG.72702.180";
chr16	StringTie	exon	74305394	74305571	1000	-	.	gene_id "MSTRG.72702"; transcript_id "MSTRG.72702.180"; exon_number "1";
chr16	StringTie	exon	74332567	74332656	1000	-	.	gene_id "MSTRG.72702"; transcript_id "MSTRG.72702.180"; exon_number "2";
chr16	StringTie	exon	74334892	74334986	1000	-	.	gene_id "MSTRG.72702"; transcript_id "MSTRG.72702.180"; exon_number "3";
chr16	StringTie	exon	74336594	74336706	1000	-	.	gene_id "MSTRG.72702"; transcript_id "MSTRG.72702.180"; exon_number "4";
chr16	StringTie	exon	74337109	74337190	1000	-	.	gene_id "MSTRG.72702"; transcript_id "MSTRG.72702.180"; exon_number "5";
chr16	StringTie	exon	74337475	74337623	1000	-	.	gene_id "MSTRG.72702"; transcript_id "MSTRG.72702.180"; exon_number "6";
chr16	StringTie	exon	74338445	74338578	1000	-	.	gene_id "MSTRG.72702"; transcript_id "MSTRG.72702.180"; exon_number "7";
chr16	StringTie	exon	74338739	74338894	1000	-	.	gene_id "MSTRG.72702"; transcript_id "MSTRG.72702.180"; exon_number "8";
chr16	StringTie	exon	74342130	74342254	1000	-	.	gene_id "MSTRG.72702"; transcript_id "MSTRG.72702.180"; exon_number "9";
chr16	StringTie	exon	74344779	74344971	1000	-	.	gene_id "MSTRG.72702"; transcript_id "MSTRG.72702.180"; exon_number "10";
chr16	StringTie	exon	74348867	74349015	1000	-	.	gene_id "MSTRG.72702"; transcript_id "MSTRG.72702.180"; exon_number "11";
chr16	StringTie	exon	74350617	74350738	1000	-	.	gene_id "MSTRG.72702"; transcript_id "MSTRG.72702.180"; exon_number "12";
chr16	StringTie	exon	74352040	74352203	1000	-	.	gene_id "MSTRG.72702"; transcript_id "MSTRG.72702.180"; exon_number "13";
chr16	StringTie	exon	74352297	74352378	1000	-	.	gene_id "MSTRG.72702"; transcript_id "MSTRG.72702.180"; exon_number "14";
chr16	StringTie	exon	74353777	74353910	1000	-	.	gene_id "MSTRG.72702"; transcript_id "MSTRG.72702.180"; exon_number "15";
chr16	StringTie	exon	74360633	74360891	1000	-	.	gene_id "MSTRG.72702"; transcript_id "MSTRG.72702.180"; exon_number "16";
chr16	StringTie	exon	74368065	74368236	1000	-	.	gene_id "MSTRG.72702"; transcript_id "MSTRG.72702.180"; exon_number "17";
chr16	StringTie	transcript	74305402	74368235	1000	-	.	gene_id "MSTRG.72702"; transcript_id "MSTRG.72702.181";
chr16	StringTie	exon	74305402	74305571	1000	-	.	gene_id "MSTRG.72702"; transcript_id "MSTRG.72702.181"; exon_number "1";
chr16	StringTie	exon	74331587	74331703	1000	-	.	gene_id "MSTRG.72702"; transcript_id "MSTRG.72702.181"; exon_number "2";
chr16	StringTie	exon	74332567	74332656	1000	-	.	gene_id "MSTRG.72702"; transcript_id "MSTRG.72702.181"; exon_number "3";
chr16	StringTie	exon	74334892	74334986	1000	-	.	gene_id "MSTRG.72702"; transcript_id "MSTRG.72702.181"; exon_number "4";
chr16	StringTie	exon	74336594	74336706	1000	-	.	gene_id "MSTRG.72702"; transcript_id "MSTRG.72702.181"; exon_number "5";
chr16	StringTie	exon	74337109	74337190	1000	-	.	gene_id "MSTRG.72702"; transcript_id "MSTRG.72702.181"; exon_number "6";
chr16	StringTie	exon	74337475	74337623	1000	-	.	gene_id "MSTRG.72702"; transcript_id "MSTRG.72702.181"; exon_number "7";
chr16	StringTie	exon	74338445	74338578	1000	-	.	gene_id "MSTRG.72702"; transcript_id "MSTRG.72702.181"; exon_number "8";
chr16	StringTie	exon	74338739	74338894	1000	-	.	gene_id "MSTRG.72702"; transcript_id "MSTRG.72702.181"; exon_number "9";
chr16	StringTie	exon	74342130	74342254	1000	-	.	gene_id "MSTRG.72702"; transcript_id "MSTRG.72702.181"; exon_number "10";
chr16	StringTie	exon	74344779	74344971	1000	-	.	gene_id "MSTRG.72702"; transcript_id "MSTRG.72702.181"; exon_number "11";
chr16	StringTie	exon	74348867	74349015	1000	-	.	gene_id "MSTRG.72702"; transcript_id "MSTRG.72702.181"; exon_number "12";
chr16	StringTie	exon	74350617	74350738	1000	-	.	gene_id "MSTRG.72702"; transcript_id "MSTRG.72702.181"; exon_number "13";
chr16	StringTie	exon	74351655	74352203	1000	-	.	gene_id "MSTRG.72702"; transcript_id "MSTRG.72702.181"; exon_number "14";
chr16	StringTie	exon	74352297	74352378	1000	-	.	gene_id "MSTRG.72702"; transcript_id "MSTRG.72702.181"; exon_number "15";
chr16	StringTie	exon	74353777	74353910	1000	-	.	gene_id "MSTRG.72702"; transcript_id "MSTRG.72702.181"; exon_number "16";
chr16	StringTie	exon	74360633	74360891	1000	-	.	gene_id "MSTRG.72702"; transcript_id "MSTRG.72702.181"; exon_number "17";
chr16	StringTie	exon	74368065	74368235	1000	-	.	gene_id "MSTRG.72702"; transcript_id "MSTRG.72702.181"; exon_number "18";
chr16	StringTie	transcript	74305404	74368240	1000	-	.	gene_id "MSTRG.72702"; transcript_id "MSTRG.72702.182";
chr16	StringTie	exon	74305404	74320594	1000	-	.	gene_id "MSTRG.72702"; transcript_id "MSTRG.72702.182"; exon_number "1";
chr16	StringTie	exon	74321370	74327150	1000	-	.	gene_id "MSTRG.72702"; transcript_id "MSTRG.72702.182"; exon_number "2";
chr16	StringTie	exon	74328777	74330804	1000	-	.	gene_id "MSTRG.72702"; transcript_id "MSTRG.72702.182"; exon_number "3";
chr16	StringTie	exon	74332567	74332656	1000	-	.	gene_id "MSTRG.72702"; transcript_id "MSTRG.72702.182"; exon_number "4";
chr16	StringTie	exon	74334892	74334986	1000	-	.	gene_id "MSTRG.72702"; transcript_id "MSTRG.72702.182"; exon_number "5";
chr16	StringTie	exon	74336594	74336706	1000	-	.	gene_id "MSTRG.72702"; transcript_id "MSTRG.72702.182"; exon_number "6";
chr16	StringTie	exon	74337475	74337623	1000	-	.	gene_id "MSTRG.72702"; transcript_id "MSTRG.72702.182"; exon_number "7";
chr16	StringTie	exon	74338445	74338578	1000	-	.	gene_id "MSTRG.72702"; transcript_id "MSTRG.72702.182"; exon_number "8";
chr16	StringTie	exon	74338739	74338894	1000	-	.	gene_id "MSTRG.72702"; transcript_id "MSTRG.72702.182"; exon_number "9";
chr16	StringTie	exon	74342130	74342254	1000	-	.	gene_id "MSTRG.72702"; transcript_id "MSTRG.72702.182"; exon_number "10";
chr16	StringTie	exon	74344779	74344971	1000	-	.	gene_id "MSTRG.72702"; transcript_id "MSTRG.72702.182"; exon_number "11";
chr16	StringTie	exon	74348867	74349015	1000	-	.	gene_id "MSTRG.72702"; transcript_id "MSTRG.72702.182"; exon_number "12";
chr16	StringTie	exon	74350617	74350738	1000	-	.	gene_id "MSTRG.72702"; transcript_id "MSTRG.72702.182"; exon_number "13";
chr16	StringTie	exon	74352040	74352203	1000	-	.	gene_id "MSTRG.72702"; transcript_id "MSTRG.72702.182"; exon_number "14";
chr16	StringTie	exon	74352297	74352378	1000	-	.	gene_id "MSTRG.72702"; transcript_id "MSTRG.72702.182"; exon_number "15";
chr16	StringTie	exon	74353777	74353910	1000	-	.	gene_id "MSTRG.72702"; transcript_id "MSTRG.72702.182"; exon_number "16";
chr16	StringTie	exon	74360633	74360891	1000	-	.	gene_id "MSTRG.72702"; transcript_id "MSTRG.72702.182"; exon_number "17";
chr16	StringTie	exon	74367573	74367684	1000	-	.	gene_id "MSTRG.72702"; transcript_id "MSTRG.72702.182"; exon_number "18";
chr16	StringTie	exon	74368065	74368240	1000	-	.	gene_id "MSTRG.72702"; transcript_id "MSTRG.72702.182"; exon_number "19";
chr16	StringTie	transcript	74315668	74368235	1000	-	.	gene_id "MSTRG.72702"; transcript_id "MSTRG.72702.186";
chr16	StringTie	exon	74315668	74331465	1000	-	.	gene_id "MSTRG.72702"; transcript_id "MSTRG.72702.186"; exon_number "1";
chr16	StringTie	exon	74331587	74331703	1000	-	.	gene_id "MSTRG.72702"; transcript_id "MSTRG.72702.186"; exon_number "2";
chr16	StringTie	exon	74332567	74332656	1000	-	.	gene_id "MSTRG.72702"; transcript_id "MSTRG.72702.186"; exon_number "3";
chr16	StringTie	exon	74334892	74334986	1000	-	.	gene_id "MSTRG.72702"; transcript_id "MSTRG.72702.186"; exon_number "4";
chr16	StringTie	exon	74336594	74336706	1000	-	.	gene_id "MSTRG.72702"; transcript_id "MSTRG.72702.186"; exon_number "5";
chr16	StringTie	exon	74337475	74337623	1000	-	.	gene_id "MSTRG.72702"; transcript_id "MSTRG.72702.186"; exon_number "6";
chr16	StringTie	exon	74338445	74338578	1000	-	.	gene_id "MSTRG.72702"; transcript_id "MSTRG.72702.186"; exon_number "7";
chr16	StringTie	exon	74338739	74338894	1000	-	.	gene_id "MSTRG.72702"; transcript_id "MSTRG.72702.186"; exon_number "8";
chr16	StringTie	exon	74342130	74342254	1000	-	.	gene_id "MSTRG.72702"; transcript_id "MSTRG.72702.186"; exon_number "9";
chr16	StringTie	exon	74344779	74344971	1000	-	.	gene_id "MSTRG.72702"; transcript_id "MSTRG.72702.186"; exon_number "10";
chr16	StringTie	exon	74348867	74349015	1000	-	.	gene_id "MSTRG.72702"; transcript_id "MSTRG.72702.186"; exon_number "11";
chr16	StringTie	exon	74349742	74349859	1000	-	.	gene_id "MSTRG.72702"; transcript_id "MSTRG.72702.186"; exon_number "12";
chr16	StringTie	exon	74350617	74350738	1000	-	.	gene_id "MSTRG.72702"; transcript_id "MSTRG.72702.186"; exon_number "13";
chr16	StringTie	exon	74352040	74352203	1000	-	.	gene_id "MSTRG.72702"; transcript_id "MSTRG.72702.186"; exon_number "14";
chr16	StringTie	exon	74352297	74352378	1000	-	.	gene_id "MSTRG.72702"; transcript_id "MSTRG.72702.186"; exon_number "15";
chr16	StringTie	exon	74353777	74353910	1000	-	.	gene_id "MSTRG.72702"; transcript_id "MSTRG.72702.186"; exon_number "16";
chr16	StringTie	exon	74360633	74360891	1000	-	.	gene_id "MSTRG.72702"; transcript_id "MSTRG.72702.186"; exon_number "17";
chr16	StringTie	exon	74368065	74368235	1000	-	.	gene_id "MSTRG.72702"; transcript_id "MSTRG.72702.186"; exon_number "18";
chr16	StringTie	transcript	74317924	74368227	1000	-	.	gene_id "MSTRG.72702"; transcript_id "MSTRG.72702.187";
chr16	StringTie	exon	74317924	74319683	1000	-	.	gene_id "MSTRG.72702"; transcript_id "MSTRG.72702.187"; exon_number "1";
chr16	StringTie	exon	74322063	74331465	1000	-	.	gene_id "MSTRG.72702"; transcript_id "MSTRG.72702.187"; exon_number "2";
chr16	StringTie	exon	74331587	74331703	1000	-	.	gene_id "MSTRG.72702"; transcript_id "MSTRG.72702.187"; exon_number "3";
chr16	StringTie	exon	74332567	74332656	1000	-	.	gene_id "MSTRG.72702"; transcript_id "MSTRG.72702.187"; exon_number "4";
chr16	StringTie	exon	74334892	74334986	1000	-	.	gene_id "MSTRG.72702"; transcript_id "MSTRG.72702.187"; exon_number "5";
chr16	StringTie	exon	74336594	74336706	1000	-	.	gene_id "MSTRG.72702"; transcript_id "MSTRG.72702.187"; exon_number "6";
chr16	StringTie	exon	74337475	74337623	1000	-	.	gene_id "MSTRG.72702"; transcript_id "MSTRG.72702.187"; exon_number "7";
chr16	StringTie	exon	74338445	74338578	1000	-	.	gene_id "MSTRG.72702"; transcript_id "MSTRG.72702.187"; exon_number "8";
chr16	StringTie	exon	74338739	74338894	1000	-	.	gene_id "MSTRG.72702"; transcript_id "MSTRG.72702.187"; exon_number "9";
chr16	StringTie	exon	74342130	74342254	1000	-	.	gene_id "MSTRG.72702"; transcript_id "MSTRG.72702.187"; exon_number "10";
chr16	StringTie	exon	74344779	74344971	1000	-	.	gene_id "MSTRG.72702"; transcript_id "MSTRG.72702.187"; exon_number "11";
chr16	StringTie	exon	74348867	74349015	1000	-	.	gene_id "MSTRG.72702"; transcript_id "MSTRG.72702.187"; exon_number "12";
chr16	StringTie	exon	74350617	74350738	1000	-	.	gene_id "MSTRG.72702"; transcript_id "MSTRG.72702.187"; exon_number "13";
chr16	StringTie	exon	74352040	74352203	1000	-	.	gene_id "MSTRG.72702"; transcript_id "MSTRG.72702.187"; exon_number "14";
chr16	StringTie	exon	74352297	74352378	1000	-	.	gene_id "MSTRG.72702"; transcript_id "MSTRG.72702.187"; exon_number "15";
chr16	StringTie	exon	74353777	74353910	1000	-	.	gene_id "MSTRG.72702"; transcript_id "MSTRG.72702.187"; exon_number "16";
chr16	StringTie	exon	74360633	74360891	1000	-	.	gene_id "MSTRG.72702"; transcript_id "MSTRG.72702.187"; exon_number "17";
chr16	StringTie	exon	74368065	74368227	1000	-	.	gene_id "MSTRG.72702"; transcript_id "MSTRG.72702.187"; exon_number "18";
chr16	StringTie	transcript	74320309	74368239	1000	-	.	gene_id "MSTRG.72702"; transcript_id "MSTRG.72702.188";
chr16	StringTie	exon	74320309	74321522	1000	-	.	gene_id "MSTRG.72702"; transcript_id "MSTRG.72702.188"; exon_number "1";
chr16	StringTie	exon	74331587	74331703	1000	-	.	gene_id "MSTRG.72702"; transcript_id "MSTRG.72702.188"; exon_number "2";
chr16	StringTie	exon	74332567	74332656	1000	-	.	gene_id "MSTRG.72702"; transcript_id "MSTRG.72702.188"; exon_number "3";
chr16	StringTie	exon	74334892	74334986	1000	-	.	gene_id "MSTRG.72702"; transcript_id "MSTRG.72702.188"; exon_number "4";
chr16	StringTie	exon	74336594	74336706	1000	-	.	gene_id "MSTRG.72702"; transcript_id "MSTRG.72702.188"; exon_number "5";
chr16	StringTie	exon	74337475	74337623	1000	-	.	gene_id "MSTRG.72702"; transcript_id "MSTRG.72702.188"; exon_number "6";
chr16	StringTie	exon	74338445	74338578	1000	-	.	gene_id "MSTRG.72702"; transcript_id "MSTRG.72702.188"; exon_number "7";
chr16	StringTie	exon	74338739	74338894	1000	-	.	gene_id "MSTRG.72702"; transcript_id "MSTRG.72702.188"; exon_number "8";
chr16	StringTie	exon	74342130	74342254	1000	-	.	gene_id "MSTRG.72702"; transcript_id "MSTRG.72702.188"; exon_number "9";
chr16	StringTie	exon	74348867	74349015	1000	-	.	gene_id "MSTRG.72702"; transcript_id "MSTRG.72702.188"; exon_number "10";
chr16	StringTie	exon	74350617	74350738	1000	-	.	gene_id "MSTRG.72702"; transcript_id "MSTRG.72702.188"; exon_number "11";
chr16	StringTie	exon	74352040	74352203	1000	-	.	gene_id "MSTRG.72702"; transcript_id "MSTRG.72702.188"; exon_number "12";
chr16	StringTie	exon	74352297	74352378	1000	-	.	gene_id "MSTRG.72702"; transcript_id "MSTRG.72702.188"; exon_number "13";
chr16	StringTie	exon	74353777	74353910	1000	-	.	gene_id "MSTRG.72702"; transcript_id "MSTRG.72702.188"; exon_number "14";
chr16	StringTie	exon	74360633	74360891	1000	-	.	gene_id "MSTRG.72702"; transcript_id "MSTRG.72702.188"; exon_number "15";
chr16	StringTie	exon	74368065	74368239	1000	-	.	gene_id "MSTRG.72702"; transcript_id "MSTRG.72702.188"; exon_number "16";
chr16	StringTie	transcript	74320952	74368235	1000	-	.	gene_id "MSTRG.72702"; transcript_id "MSTRG.72702.189";
chr16	StringTie	exon	74320952	74321522	1000	-	.	gene_id "MSTRG.72702"; transcript_id "MSTRG.72702.189"; exon_number "1";
chr16	StringTie	exon	74331587	74331703	1000	-	.	gene_id "MSTRG.72702"; transcript_id "MSTRG.72702.189"; exon_number "2";
chr16	StringTie	exon	74332567	74332656	1000	-	.	gene_id "MSTRG.72702"; transcript_id "MSTRG.72702.189"; exon_number "3";
chr16	StringTie	exon	74334892	74334986	1000	-	.	gene_id "MSTRG.72702"; transcript_id "MSTRG.72702.189"; exon_number "4";
chr16	StringTie	exon	74336594	74336706	1000	-	.	gene_id "MSTRG.72702"; transcript_id "MSTRG.72702.189"; exon_number "5";
chr16	StringTie	exon	74337475	74337623	1000	-	.	gene_id "MSTRG.72702"; transcript_id "MSTRG.72702.189"; exon_number "6";
chr16	StringTie	exon	74338445	74338578	1000	-	.	gene_id "MSTRG.72702"; transcript_id "MSTRG.72702.189"; exon_number "7";
chr16	StringTie	exon	74338739	74338894	1000	-	.	gene_id "MSTRG.72702"; transcript_id "MSTRG.72702.189"; exon_number "8";
chr16	StringTie	exon	74342130	74342254	1000	-	.	gene_id "MSTRG.72702"; transcript_id "MSTRG.72702.189"; exon_number "9";
chr16	StringTie	exon	74344779	74344971	1000	-	.	gene_id "MSTRG.72702"; transcript_id "MSTRG.72702.189"; exon_number "10";
chr16	StringTie	exon	74348867	74349015	1000	-	.	gene_id "MSTRG.72702"; transcript_id "MSTRG.72702.189"; exon_number "11";
chr16	StringTie	exon	74350617	74350738	1000	-	.	gene_id "MSTRG.72702"; transcript_id "MSTRG.72702.189"; exon_number "12";
chr16	StringTie	exon	74352040	74352378	1000	-	.	gene_id "MSTRG.72702"; transcript_id "MSTRG.72702.189"; exon_number "13";
chr16	StringTie	exon	74353777	74353910	1000	-	.	gene_id "MSTRG.72702"; transcript_id "MSTRG.72702.189"; exon_number "14";
chr16	StringTie	exon	74360633	74360891	1000	-	.	gene_id "MSTRG.72702"; transcript_id "MSTRG.72702.189"; exon_number "15";
chr16	StringTie	exon	74368065	74368235	1000	-	.	gene_id "MSTRG.72702"; transcript_id "MSTRG.72702.189"; exon_number "16";
chr16	StringTie	transcript	74304706	74368178	1000	-	.	gene_id "MSTRG.72702"; transcript_id "MSTRG.72702.19";
chr16	StringTie	exon	74304706	74306679	1000	-	.	gene_id "MSTRG.72702"; transcript_id "MSTRG.72702.19"; exon_number "1";
chr16	StringTie	exon	74311730	74314743	1000	-	.	gene_id "MSTRG.72702"; transcript_id "MSTRG.72702.19"; exon_number "2";
chr16	StringTie	exon	74332567	74332656	1000	-	.	gene_id "MSTRG.72702"; transcript_id "MSTRG.72702.19"; exon_number "3";
chr16	StringTie	exon	74334892	74334986	1000	-	.	gene_id "MSTRG.72702"; transcript_id "MSTRG.72702.19"; exon_number "4";
chr16	StringTie	exon	74336594	74336706	1000	-	.	gene_id "MSTRG.72702"; transcript_id "MSTRG.72702.19"; exon_number "5";
chr16	StringTie	exon	74337475	74337623	1000	-	.	gene_id "MSTRG.72702"; transcript_id "MSTRG.72702.19"; exon_number "6";
chr16	StringTie	exon	74338445	74338578	1000	-	.	gene_id "MSTRG.72702"; transcript_id "MSTRG.72702.19"; exon_number "7";
chr16	StringTie	exon	74338739	74338894	1000	-	.	gene_id "MSTRG.72702"; transcript_id "MSTRG.72702.19"; exon_number "8";
chr16	StringTie	exon	74342130	74342254	1000	-	.	gene_id "MSTRG.72702"; transcript_id "MSTRG.72702.19"; exon_number "9";
chr16	StringTie	exon	74344779	74344971	1000	-	.	gene_id "MSTRG.72702"; transcript_id "MSTRG.72702.19"; exon_number "10";
chr16	StringTie	exon	74348867	74349015	1000	-	.	gene_id "MSTRG.72702"; transcript_id "MSTRG.72702.19"; exon_number "11";
chr16	StringTie	exon	74350617	74350738	1000	-	.	gene_id "MSTRG.72702"; transcript_id "MSTRG.72702.19"; exon_number "12";
chr16	StringTie	exon	74351353	74351628	1000	-	.	gene_id "MSTRG.72702"; transcript_id "MSTRG.72702.19"; exon_number "13";
chr16	StringTie	exon	74352040	74352378	1000	-	.	gene_id "MSTRG.72702"; transcript_id "MSTRG.72702.19"; exon_number "14";
chr16	StringTie	exon	74353777	74353910	1000	-	.	gene_id "MSTRG.72702"; transcript_id "MSTRG.72702.19"; exon_number "15";
chr16	StringTie	exon	74360633	74360891	1000	-	.	gene_id "MSTRG.72702"; transcript_id "MSTRG.72702.19"; exon_number "16";
chr16	StringTie	exon	74368065	74368178	1000	-	.	gene_id "MSTRG.72702"; transcript_id "MSTRG.72702.19"; exon_number "17";
chr16	StringTie	transcript	74321268	74368250	1000	-	.	gene_id "MSTRG.72702"; transcript_id "MSTRG.72702.190";
chr16	StringTie	exon	74321268	74321522	1000	-	.	gene_id "MSTRG.72702"; transcript_id "MSTRG.72702.190"; exon_number "1";
chr16	StringTie	exon	74332567	74332656	1000	-	.	gene_id "MSTRG.72702"; transcript_id "MSTRG.72702.190"; exon_number "2";
chr16	StringTie	exon	74334892	74334986	1000	-	.	gene_id "MSTRG.72702"; transcript_id "MSTRG.72702.190"; exon_number "3";
chr16	StringTie	exon	74336594	74337190	1000	-	.	gene_id "MSTRG.72702"; transcript_id "MSTRG.72702.190"; exon_number "4";
chr16	StringTie	exon	74337475	74337623	1000	-	.	gene_id "MSTRG.72702"; transcript_id "MSTRG.72702.190"; exon_number "5";
chr16	StringTie	exon	74338445	74338578	1000	-	.	gene_id "MSTRG.72702"; transcript_id "MSTRG.72702.190"; exon_number "6";
chr16	StringTie	exon	74338739	74338894	1000	-	.	gene_id "MSTRG.72702"; transcript_id "MSTRG.72702.190"; exon_number "7";
chr16	StringTie	exon	74342130	74342254	1000	-	.	gene_id "MSTRG.72702"; transcript_id "MSTRG.72702.190"; exon_number "8";
chr16	StringTie	exon	74344779	74344971	1000	-	.	gene_id "MSTRG.72702"; transcript_id "MSTRG.72702.190"; exon_number "9";
chr16	StringTie	exon	74348867	74349015	1000	-	.	gene_id "MSTRG.72702"; transcript_id "MSTRG.72702.190"; exon_number "10";
chr16	StringTie	exon	74350617	74350738	1000	-	.	gene_id "MSTRG.72702"; transcript_id "MSTRG.72702.190"; exon_number "11";
chr16	StringTie	exon	74352040	74352203	1000	-	.	gene_id "MSTRG.72702"; transcript_id "MSTRG.72702.190"; exon_number "12";
chr16	StringTie	exon	74352297	74352378	1000	-	.	gene_id "MSTRG.72702"; transcript_id "MSTRG.72702.190"; exon_number "13";
chr16	StringTie	exon	74353777	74353910	1000	-	.	gene_id "MSTRG.72702"; transcript_id "MSTRG.72702.190"; exon_number "14";
chr16	StringTie	exon	74360633	74360891	1000	-	.	gene_id "MSTRG.72702"; transcript_id "MSTRG.72702.190"; exon_number "15";
chr16	StringTie	exon	74368065	74368250	1000	-	.	gene_id "MSTRG.72702"; transcript_id "MSTRG.72702.190"; exon_number "16";
chr16	StringTie	transcript	74321491	74367645	1000	-	.	gene_id "MSTRG.72702"; transcript_id "MSTRG.72702.191";
chr16	StringTie	exon	74321491	74321522	1000	-	.	gene_id "MSTRG.72702"; transcript_id "MSTRG.72702.191"; exon_number "1";
chr16	StringTie	exon	74331587	74331703	1000	-	.	gene_id "MSTRG.72702"; transcript_id "MSTRG.72702.191"; exon_number "2";
chr16	StringTie	exon	74332567	74332656	1000	-	.	gene_id "MSTRG.72702"; transcript_id "MSTRG.72702.191"; exon_number "3";
chr16	StringTie	exon	74334892	74334986	1000	-	.	gene_id "MSTRG.72702"; transcript_id "MSTRG.72702.191"; exon_number "4";
chr16	StringTie	exon	74336594	74336706	1000	-	.	gene_id "MSTRG.72702"; transcript_id "MSTRG.72702.191"; exon_number "5";
chr16	StringTie	exon	74337475	74337623	1000	-	.	gene_id "MSTRG.72702"; transcript_id "MSTRG.72702.191"; exon_number "6";
chr16	StringTie	exon	74338445	74338578	1000	-	.	gene_id "MSTRG.72702"; transcript_id "MSTRG.72702.191"; exon_number "7";
chr16	StringTie	exon	74338739	74338894	1000	-	.	gene_id "MSTRG.72702"; transcript_id "MSTRG.72702.191"; exon_number "8";
chr16	StringTie	exon	74342130	74342254	1000	-	.	gene_id "MSTRG.72702"; transcript_id "MSTRG.72702.191"; exon_number "9";
chr16	StringTie	exon	74348867	74349015	1000	-	.	gene_id "MSTRG.72702"; transcript_id "MSTRG.72702.191"; exon_number "10";
chr16	StringTie	exon	74350617	74350738	1000	-	.	gene_id "MSTRG.72702"; transcript_id "MSTRG.72702.191"; exon_number "11";
chr16	StringTie	exon	74352040	74352378	1000	-	.	gene_id "MSTRG.72702"; transcript_id "MSTRG.72702.191"; exon_number "12";
chr16	StringTie	exon	74353777	74353910	1000	-	.	gene_id "MSTRG.72702"; transcript_id "MSTRG.72702.191"; exon_number "13";
chr16	StringTie	exon	74360633	74360891	1000	-	.	gene_id "MSTRG.72702"; transcript_id "MSTRG.72702.191"; exon_number "14";
chr16	StringTie	exon	74367573	74367645	1000	-	.	gene_id "MSTRG.72702"; transcript_id "MSTRG.72702.191"; exon_number "15";
chr16	StringTie	transcript	74322053	74336704	1000	-	.	gene_id "MSTRG.72702"; transcript_id "MSTRG.72702.192";
chr16	StringTie	exon	74322053	74322154	1000	-	.	gene_id "MSTRG.72702"; transcript_id "MSTRG.72702.192"; exon_number "1";
chr16	StringTie	exon	74332567	74332656	1000	-	.	gene_id "MSTRG.72702"; transcript_id "MSTRG.72702.192"; exon_number "2";
chr16	StringTie	exon	74334892	74334986	1000	-	.	gene_id "MSTRG.72702"; transcript_id "MSTRG.72702.192"; exon_number "3";
chr16	StringTie	exon	74336594	74336704	1000	-	.	gene_id "MSTRG.72702"; transcript_id "MSTRG.72702.192"; exon_number "4";
chr16	StringTie	transcript	74323277	74370090	1000	-	.	gene_id "MSTRG.72702"; transcript_id "MSTRG.72702.193";
chr16	StringTie	exon	74323277	74331465	1000	-	.	gene_id "MSTRG.72702"; transcript_id "MSTRG.72702.193"; exon_number "1";
chr16	StringTie	exon	74332567	74332656	1000	-	.	gene_id "MSTRG.72702"; transcript_id "MSTRG.72702.193"; exon_number "2";
chr16	StringTie	exon	74334892	74334986	1000	-	.	gene_id "MSTRG.72702"; transcript_id "MSTRG.72702.193"; exon_number "3";
chr16	StringTie	exon	74336594	74336706	1000	-	.	gene_id "MSTRG.72702"; transcript_id "MSTRG.72702.193"; exon_number "4";
chr16	StringTie	exon	74337475	74337623	1000	-	.	gene_id "MSTRG.72702"; transcript_id "MSTRG.72702.193"; exon_number "5";
chr16	StringTie	exon	74338445	74338578	1000	-	.	gene_id "MSTRG.72702"; transcript_id "MSTRG.72702.193"; exon_number "6";
chr16	StringTie	exon	74338739	74338894	1000	-	.	gene_id "MSTRG.72702"; transcript_id "MSTRG.72702.193"; exon_number "7";
chr16	StringTie	exon	74342130	74342254	1000	-	.	gene_id "MSTRG.72702"; transcript_id "MSTRG.72702.193"; exon_number "8";
chr16	StringTie	exon	74344779	74344971	1000	-	.	gene_id "MSTRG.72702"; transcript_id "MSTRG.72702.193"; exon_number "9";
chr16	StringTie	exon	74348867	74349015	1000	-	.	gene_id "MSTRG.72702"; transcript_id "MSTRG.72702.193"; exon_number "10";
chr16	StringTie	exon	74350617	74350738	1000	-	.	gene_id "MSTRG.72702"; transcript_id "MSTRG.72702.193"; exon_number "11";
chr16	StringTie	exon	74352040	74352203	1000	-	.	gene_id "MSTRG.72702"; transcript_id "MSTRG.72702.193"; exon_number "12";
chr16	StringTie	exon	74352297	74352378	1000	-	.	gene_id "MSTRG.72702"; transcript_id "MSTRG.72702.193"; exon_number "13";
chr16	StringTie	exon	74353777	74353910	1000	-	.	gene_id "MSTRG.72702"; transcript_id "MSTRG.72702.193"; exon_number "14";
chr16	StringTie	exon	74360633	74360891	1000	-	.	gene_id "MSTRG.72702"; transcript_id "MSTRG.72702.193"; exon_number "15";
chr16	StringTie	exon	74368065	74370090	1000	-	.	gene_id "MSTRG.72702"; transcript_id "MSTRG.72702.193"; exon_number "16";
chr16	StringTie	transcript	74323278	74368282	1000	-	.	gene_id "MSTRG.72702"; transcript_id "MSTRG.72702.194";
chr16	StringTie	exon	74323278	74330804	1000	-	.	gene_id "MSTRG.72702"; transcript_id "MSTRG.72702.194"; exon_number "1";
chr16	StringTie	exon	74332567	74332656	1000	-	.	gene_id "MSTRG.72702"; transcript_id "MSTRG.72702.194"; exon_number "2";
chr16	StringTie	exon	74334892	74334986	1000	-	.	gene_id "MSTRG.72702"; transcript_id "MSTRG.72702.194"; exon_number "3";
chr16	StringTie	exon	74336594	74336706	1000	-	.	gene_id "MSTRG.72702"; transcript_id "MSTRG.72702.194"; exon_number "4";
chr16	StringTie	exon	74337475	74337623	1000	-	.	gene_id "MSTRG.72702"; transcript_id "MSTRG.72702.194"; exon_number "5";
chr16	StringTie	exon	74338445	74338578	1000	-	.	gene_id "MSTRG.72702"; transcript_id "MSTRG.72702.194"; exon_number "6";
chr16	StringTie	exon	74338739	74338894	1000	-	.	gene_id "MSTRG.72702"; transcript_id "MSTRG.72702.194"; exon_number "7";
chr16	StringTie	exon	74342130	74342254	1000	-	.	gene_id "MSTRG.72702"; transcript_id "MSTRG.72702.194"; exon_number "8";
chr16	StringTie	exon	74344779	74344971	1000	-	.	gene_id "MSTRG.72702"; transcript_id "MSTRG.72702.194"; exon_number "9";
chr16	StringTie	exon	74348867	74349015	1000	-	.	gene_id "MSTRG.72702"; transcript_id "MSTRG.72702.194"; exon_number "10";
chr16	StringTie	exon	74350617	74350738	1000	-	.	gene_id "MSTRG.72702"; transcript_id "MSTRG.72702.194"; exon_number "11";
chr16	StringTie	exon	74352040	74352203	1000	-	.	gene_id "MSTRG.72702"; transcript_id "MSTRG.72702.194"; exon_number "12";
chr16	StringTie	exon	74352297	74352378	1000	-	.	gene_id "MSTRG.72702"; transcript_id "MSTRG.72702.194"; exon_number "13";
chr16	StringTie	exon	74353777	74353910	1000	-	.	gene_id "MSTRG.72702"; transcript_id "MSTRG.72702.194"; exon_number "14";
chr16	StringTie	exon	74360633	74360891	1000	-	.	gene_id "MSTRG.72702"; transcript_id "MSTRG.72702.194"; exon_number "15";
chr16	StringTie	exon	74367573	74367684	1000	-	.	gene_id "MSTRG.72702"; transcript_id "MSTRG.72702.194"; exon_number "16";
chr16	StringTie	exon	74368065	74368282	1000	-	.	gene_id "MSTRG.72702"; transcript_id "MSTRG.72702.194"; exon_number "17";
chr16	StringTie	transcript	74323278	74368251	1000	-	.	gene_id "MSTRG.72702"; transcript_id "MSTRG.72702.195";
chr16	StringTie	exon	74323278	74328422	1000	-	.	gene_id "MSTRG.72702"; transcript_id "MSTRG.72702.195"; exon_number "1";
chr16	StringTie	exon	74331587	74331703	1000	-	.	gene_id "MSTRG.72702"; transcript_id "MSTRG.72702.195"; exon_number "2";
chr16	StringTie	exon	74332567	74332656	1000	-	.	gene_id "MSTRG.72702"; transcript_id "MSTRG.72702.195"; exon_number "3";
chr16	StringTie	exon	74334892	74334986	1000	-	.	gene_id "MSTRG.72702"; transcript_id "MSTRG.72702.195"; exon_number "4";
chr16	StringTie	exon	74336594	74336706	1000	-	.	gene_id "MSTRG.72702"; transcript_id "MSTRG.72702.195"; exon_number "5";
chr16	StringTie	exon	74337475	74337623	1000	-	.	gene_id "MSTRG.72702"; transcript_id "MSTRG.72702.195"; exon_number "6";
chr16	StringTie	exon	74338445	74338578	1000	-	.	gene_id "MSTRG.72702"; transcript_id "MSTRG.72702.195"; exon_number "7";
chr16	StringTie	exon	74338739	74338894	1000	-	.	gene_id "MSTRG.72702"; transcript_id "MSTRG.72702.195"; exon_number "8";
chr16	StringTie	exon	74342130	74342254	1000	-	.	gene_id "MSTRG.72702"; transcript_id "MSTRG.72702.195"; exon_number "9";
chr16	StringTie	exon	74344779	74344971	1000	-	.	gene_id "MSTRG.72702"; transcript_id "MSTRG.72702.195"; exon_number "10";
chr16	StringTie	exon	74348867	74349015	1000	-	.	gene_id "MSTRG.72702"; transcript_id "MSTRG.72702.195"; exon_number "11";
chr16	StringTie	exon	74350617	74350738	1000	-	.	gene_id "MSTRG.72702"; transcript_id "MSTRG.72702.195"; exon_number "12";
chr16	StringTie	exon	74352040	74352203	1000	-	.	gene_id "MSTRG.72702"; transcript_id "MSTRG.72702.195"; exon_number "13";
chr16	StringTie	exon	74352297	74352378	1000	-	.	gene_id "MSTRG.72702"; transcript_id "MSTRG.72702.195"; exon_number "14";
chr16	StringTie	exon	74353777	74353910	1000	-	.	gene_id "MSTRG.72702"; transcript_id "MSTRG.72702.195"; exon_number "15";
chr16	StringTie	exon	74360633	74360891	1000	-	.	gene_id "MSTRG.72702"; transcript_id "MSTRG.72702.195"; exon_number "16";
chr16	StringTie	exon	74367573	74367635	1000	-	.	gene_id "MSTRG.72702"; transcript_id "MSTRG.72702.195"; exon_number "17";
chr16	StringTie	exon	74368065	74368251	1000	-	.	gene_id "MSTRG.72702"; transcript_id "MSTRG.72702.195"; exon_number "18";
chr16	StringTie	transcript	74323280	74368262	1000	-	.	gene_id "MSTRG.72702"; transcript_id "MSTRG.72702.196";
chr16	StringTie	exon	74323280	74331465	1000	-	.	gene_id "MSTRG.72702"; transcript_id "MSTRG.72702.196"; exon_number "1";
chr16	StringTie	exon	74331587	74331703	1000	-	.	gene_id "MSTRG.72702"; transcript_id "MSTRG.72702.196"; exon_number "2";
chr16	StringTie	exon	74332567	74332656	1000	-	.	gene_id "MSTRG.72702"; transcript_id "MSTRG.72702.196"; exon_number "3";
chr16	StringTie	exon	74334892	74334986	1000	-	.	gene_id "MSTRG.72702"; transcript_id "MSTRG.72702.196"; exon_number "4";
chr16	StringTie	exon	74336594	74336706	1000	-	.	gene_id "MSTRG.72702"; transcript_id "MSTRG.72702.196"; exon_number "5";
chr16	StringTie	exon	74337475	74337623	1000	-	.	gene_id "MSTRG.72702"; transcript_id "MSTRG.72702.196"; exon_number "6";
chr16	StringTie	exon	74338445	74338578	1000	-	.	gene_id "MSTRG.72702"; transcript_id "MSTRG.72702.196"; exon_number "7";
chr16	StringTie	exon	74338739	74338894	1000	-	.	gene_id "MSTRG.72702"; transcript_id "MSTRG.72702.196"; exon_number "8";
chr16	StringTie	exon	74342130	74342254	1000	-	.	gene_id "MSTRG.72702"; transcript_id "MSTRG.72702.196"; exon_number "9";
chr16	StringTie	exon	74344779	74344971	1000	-	.	gene_id "MSTRG.72702"; transcript_id "MSTRG.72702.196"; exon_number "10";
chr16	StringTie	exon	74348867	74349015	1000	-	.	gene_id "MSTRG.72702"; transcript_id "MSTRG.72702.196"; exon_number "11";
chr16	StringTie	exon	74350617	74350738	1000	-	.	gene_id "MSTRG.72702"; transcript_id "MSTRG.72702.196"; exon_number "12";
chr16	StringTie	exon	74352040	74352203	1000	-	.	gene_id "MSTRG.72702"; transcript_id "MSTRG.72702.196"; exon_number "13";
chr16	StringTie	exon	74352297	74352378	1000	-	.	gene_id "MSTRG.72702"; transcript_id "MSTRG.72702.196"; exon_number "14";
chr16	StringTie	exon	74353777	74353910	1000	-	.	gene_id "MSTRG.72702"; transcript_id "MSTRG.72702.196"; exon_number "15";
chr16	StringTie	exon	74360633	74360891	1000	-	.	gene_id "MSTRG.72702"; transcript_id "MSTRG.72702.196"; exon_number "16";
chr16	StringTie	exon	74367573	74367684	1000	-	.	gene_id "MSTRG.72702"; transcript_id "MSTRG.72702.196"; exon_number "17";
chr16	StringTie	exon	74368065	74368262	1000	-	.	gene_id "MSTRG.72702"; transcript_id "MSTRG.72702.196"; exon_number "18";
chr16	StringTie	transcript	74323281	74368220	1000	-	.	gene_id "MSTRG.72702"; transcript_id "MSTRG.72702.197";
chr16	StringTie	exon	74323281	74327689	1000	-	.	gene_id "MSTRG.72702"; transcript_id "MSTRG.72702.197"; exon_number "1";
chr16	StringTie	exon	74332567	74332656	1000	-	.	gene_id "MSTRG.72702"; transcript_id "MSTRG.72702.197"; exon_number "2";
chr16	StringTie	exon	74334892	74334986	1000	-	.	gene_id "MSTRG.72702"; transcript_id "MSTRG.72702.197"; exon_number "3";
chr16	StringTie	exon	74336594	74336706	1000	-	.	gene_id "MSTRG.72702"; transcript_id "MSTRG.72702.197"; exon_number "4";
chr16	StringTie	exon	74337475	74337623	1000	-	.	gene_id "MSTRG.72702"; transcript_id "MSTRG.72702.197"; exon_number "5";
chr16	StringTie	exon	74338445	74338894	1000	-	.	gene_id "MSTRG.72702"; transcript_id "MSTRG.72702.197"; exon_number "6";
chr16	StringTie	exon	74342130	74342254	1000	-	.	gene_id "MSTRG.72702"; transcript_id "MSTRG.72702.197"; exon_number "7";
chr16	StringTie	exon	74348867	74349015	1000	-	.	gene_id "MSTRG.72702"; transcript_id "MSTRG.72702.197"; exon_number "8";
chr16	StringTie	exon	74350617	74350738	1000	-	.	gene_id "MSTRG.72702"; transcript_id "MSTRG.72702.197"; exon_number "9";
chr16	StringTie	exon	74352040	74352378	1000	-	.	gene_id "MSTRG.72702"; transcript_id "MSTRG.72702.197"; exon_number "10";
chr16	StringTie	exon	74353777	74353910	1000	-	.	gene_id "MSTRG.72702"; transcript_id "MSTRG.72702.197"; exon_number "11";
chr16	StringTie	exon	74360633	74360891	1000	-	.	gene_id "MSTRG.72702"; transcript_id "MSTRG.72702.197"; exon_number "12";
chr16	StringTie	exon	74367573	74367684	1000	-	.	gene_id "MSTRG.72702"; transcript_id "MSTRG.72702.197"; exon_number "13";
chr16	StringTie	exon	74368065	74368220	1000	-	.	gene_id "MSTRG.72702"; transcript_id "MSTRG.72702.197"; exon_number "14";
chr16	StringTie	transcript	74323290	74368202	1000	-	.	gene_id "MSTRG.72702"; transcript_id "MSTRG.72702.198";
chr16	StringTie	exon	74323290	74331465	1000	-	.	gene_id "MSTRG.72702"; transcript_id "MSTRG.72702.198"; exon_number "1";
chr16	StringTie	exon	74331587	74331703	1000	-	.	gene_id "MSTRG.72702"; transcript_id "MSTRG.72702.198"; exon_number "2";
chr16	StringTie	exon	74332567	74332656	1000	-	.	gene_id "MSTRG.72702"; transcript_id "MSTRG.72702.198"; exon_number "3";
chr16	StringTie	exon	74334892	74334986	1000	-	.	gene_id "MSTRG.72702"; transcript_id "MSTRG.72702.198"; exon_number "4";
chr16	StringTie	exon	74336594	74336706	1000	-	.	gene_id "MSTRG.72702"; transcript_id "MSTRG.72702.198"; exon_number "5";
chr16	StringTie	exon	74337475	74337623	1000	-	.	gene_id "MSTRG.72702"; transcript_id "MSTRG.72702.198"; exon_number "6";
chr16	StringTie	exon	74338445	74338578	1000	-	.	gene_id "MSTRG.72702"; transcript_id "MSTRG.72702.198"; exon_number "7";
chr16	StringTie	exon	74338739	74338894	1000	-	.	gene_id "MSTRG.72702"; transcript_id "MSTRG.72702.198"; exon_number "8";
chr16	StringTie	exon	74342130	74342254	1000	-	.	gene_id "MSTRG.72702"; transcript_id "MSTRG.72702.198"; exon_number "9";
chr16	StringTie	exon	74344779	74344971	1000	-	.	gene_id "MSTRG.72702"; transcript_id "MSTRG.72702.198"; exon_number "10";
chr16	StringTie	exon	74348867	74349015	1000	-	.	gene_id "MSTRG.72702"; transcript_id "MSTRG.72702.198"; exon_number "11";
chr16	StringTie	exon	74349742	74349859	1000	-	.	gene_id "MSTRG.72702"; transcript_id "MSTRG.72702.198"; exon_number "12";
chr16	StringTie	exon	74352040	74352203	1000	-	.	gene_id "MSTRG.72702"; transcript_id "MSTRG.72702.198"; exon_number "13";
chr16	StringTie	exon	74352297	74352378	1000	-	.	gene_id "MSTRG.72702"; transcript_id "MSTRG.72702.198"; exon_number "14";
chr16	StringTie	exon	74353777	74353910	1000	-	.	gene_id "MSTRG.72702"; transcript_id "MSTRG.72702.198"; exon_number "15";
chr16	StringTie	exon	74360633	74360891	1000	-	.	gene_id "MSTRG.72702"; transcript_id "MSTRG.72702.198"; exon_number "16";
chr16	StringTie	exon	74368065	74368202	1000	-	.	gene_id "MSTRG.72702"; transcript_id "MSTRG.72702.198"; exon_number "17";
chr16	StringTie	transcript	74323293	74368250	1000	-	.	gene_id "MSTRG.72702"; transcript_id "MSTRG.72702.199";
chr16	StringTie	exon	74323293	74328422	1000	-	.	gene_id "MSTRG.72702"; transcript_id "MSTRG.72702.199"; exon_number "1";
chr16	StringTie	exon	74332567	74332656	1000	-	.	gene_id "MSTRG.72702"; transcript_id "MSTRG.72702.199"; exon_number "2";
chr16	StringTie	exon	74334892	74334986	1000	-	.	gene_id "MSTRG.72702"; transcript_id "MSTRG.72702.199"; exon_number "3";
chr16	StringTie	exon	74336594	74336706	1000	-	.	gene_id "MSTRG.72702"; transcript_id "MSTRG.72702.199"; exon_number "4";
chr16	StringTie	exon	74337475	74337623	1000	-	.	gene_id "MSTRG.72702"; transcript_id "MSTRG.72702.199"; exon_number "5";
chr16	StringTie	exon	74338445	74338578	1000	-	.	gene_id "MSTRG.72702"; transcript_id "MSTRG.72702.199"; exon_number "6";
chr16	StringTie	exon	74338739	74338894	1000	-	.	gene_id "MSTRG.72702"; transcript_id "MSTRG.72702.199"; exon_number "7";
chr16	StringTie	exon	74342130	74342254	1000	-	.	gene_id "MSTRG.72702"; transcript_id "MSTRG.72702.199"; exon_number "8";
chr16	StringTie	exon	74344779	74344971	1000	-	.	gene_id "MSTRG.72702"; transcript_id "MSTRG.72702.199"; exon_number "9";
chr16	StringTie	exon	74348867	74349015	1000	-	.	gene_id "MSTRG.72702"; transcript_id "MSTRG.72702.199"; exon_number "10";
chr16	StringTie	exon	74349742	74349859	1000	-	.	gene_id "MSTRG.72702"; transcript_id "MSTRG.72702.199"; exon_number "11";
chr16	StringTie	exon	74350617	74350738	1000	-	.	gene_id "MSTRG.72702"; transcript_id "MSTRG.72702.199"; exon_number "12";
chr16	StringTie	exon	74352040	74352378	1000	-	.	gene_id "MSTRG.72702"; transcript_id "MSTRG.72702.199"; exon_number "13";
chr16	StringTie	exon	74353777	74353910	1000	-	.	gene_id "MSTRG.72702"; transcript_id "MSTRG.72702.199"; exon_number "14";
chr16	StringTie	exon	74360633	74360891	1000	-	.	gene_id "MSTRG.72702"; transcript_id "MSTRG.72702.199"; exon_number "15";
chr16	StringTie	exon	74368065	74368250	1000	-	.	gene_id "MSTRG.72702"; transcript_id "MSTRG.72702.199"; exon_number "16";
chr16	StringTie	transcript	74297676	74370161	1000	-	.	gene_id "MSTRG.72702"; transcript_id "MSTRG.72702.2";
chr16	StringTie	exon	74297676	74298148	1000	-	.	gene_id "MSTRG.72702"; transcript_id "MSTRG.72702.2"; exon_number "1";
chr16	StringTie	exon	74305392	74305571	1000	-	.	gene_id "MSTRG.72702"; transcript_id "MSTRG.72702.2"; exon_number "2";
chr16	StringTie	exon	74332567	74332656	1000	-	.	gene_id "MSTRG.72702"; transcript_id "MSTRG.72702.2"; exon_number "3";
chr16	StringTie	exon	74334892	74334986	1000	-	.	gene_id "MSTRG.72702"; transcript_id "MSTRG.72702.2"; exon_number "4";
chr16	StringTie	exon	74336594	74336706	1000	-	.	gene_id "MSTRG.72702"; transcript_id "MSTRG.72702.2"; exon_number "5";
chr16	StringTie	exon	74337475	74337623	1000	-	.	gene_id "MSTRG.72702"; transcript_id "MSTRG.72702.2"; exon_number "6";
chr16	StringTie	exon	74338445	74338578	1000	-	.	gene_id "MSTRG.72702"; transcript_id "MSTRG.72702.2"; exon_number "7";
chr16	StringTie	exon	74338739	74338894	1000	-	.	gene_id "MSTRG.72702"; transcript_id "MSTRG.72702.2"; exon_number "8";
chr16	StringTie	exon	74342130	74342254	1000	-	.	gene_id "MSTRG.72702"; transcript_id "MSTRG.72702.2"; exon_number "9";
chr16	StringTie	exon	74344779	74344971	1000	-	.	gene_id "MSTRG.72702"; transcript_id "MSTRG.72702.2"; exon_number "10";
chr16	StringTie	exon	74348867	74349015	1000	-	.	gene_id "MSTRG.72702"; transcript_id "MSTRG.72702.2"; exon_number "11";
chr16	StringTie	exon	74350617	74350738	1000	-	.	gene_id "MSTRG.72702"; transcript_id "MSTRG.72702.2"; exon_number "12";
chr16	StringTie	exon	74352040	74352203	1000	-	.	gene_id "MSTRG.72702"; transcript_id "MSTRG.72702.2"; exon_number "13";
chr16	StringTie	exon	74352297	74352378	1000	-	.	gene_id "MSTRG.72702"; transcript_id "MSTRG.72702.2"; exon_number "14";
chr16	StringTie	exon	74353777	74353910	1000	-	.	gene_id "MSTRG.72702"; transcript_id "MSTRG.72702.2"; exon_number "15";
chr16	StringTie	exon	74360633	74360891	1000	-	.	gene_id "MSTRG.72702"; transcript_id "MSTRG.72702.2"; exon_number "16";
chr16	StringTie	exon	74368065	74370161	1000	-	.	gene_id "MSTRG.72702"; transcript_id "MSTRG.72702.2"; exon_number "17";
chr16	StringTie	transcript	74304706	74315123	1000	-	.	gene_id "MSTRG.72702"; transcript_id "MSTRG.72702.20";
chr16	StringTie	exon	74304706	74305508	1000	-	.	gene_id "MSTRG.72702"; transcript_id "MSTRG.72702.20"; exon_number "1";
chr16	StringTie	exon	74305542	74308566	1000	-	.	gene_id "MSTRG.72702"; transcript_id "MSTRG.72702.20"; exon_number "2";
chr16	StringTie	exon	74314684	74315123	1000	-	.	gene_id "MSTRG.72702"; transcript_id "MSTRG.72702.20"; exon_number "3";
chr16	StringTie	transcript	74323299	74368169	1000	-	.	gene_id "MSTRG.72702"; transcript_id "MSTRG.72702.200";
chr16	StringTie	exon	74323299	74323636	1000	-	.	gene_id "MSTRG.72702"; transcript_id "MSTRG.72702.200"; exon_number "1";
chr16	StringTie	exon	74331587	74331703	1000	-	.	gene_id "MSTRG.72702"; transcript_id "MSTRG.72702.200"; exon_number "2";
chr16	StringTie	exon	74332567	74332656	1000	-	.	gene_id "MSTRG.72702"; transcript_id "MSTRG.72702.200"; exon_number "3";
chr16	StringTie	exon	74334892	74334986	1000	-	.	gene_id "MSTRG.72702"; transcript_id "MSTRG.72702.200"; exon_number "4";
chr16	StringTie	exon	74336594	74336706	1000	-	.	gene_id "MSTRG.72702"; transcript_id "MSTRG.72702.200"; exon_number "5";
chr16	StringTie	exon	74337475	74337623	1000	-	.	gene_id "MSTRG.72702"; transcript_id "MSTRG.72702.200"; exon_number "6";
chr16	StringTie	exon	74338445	74338578	1000	-	.	gene_id "MSTRG.72702"; transcript_id "MSTRG.72702.200"; exon_number "7";
chr16	StringTie	exon	74338739	74338894	1000	-	.	gene_id "MSTRG.72702"; transcript_id "MSTRG.72702.200"; exon_number "8";
chr16	StringTie	exon	74342130	74342254	1000	-	.	gene_id "MSTRG.72702"; transcript_id "MSTRG.72702.200"; exon_number "9";
chr16	StringTie	exon	74344779	74344971	1000	-	.	gene_id "MSTRG.72702"; transcript_id "MSTRG.72702.200"; exon_number "10";
chr16	StringTie	exon	74348867	74349015	1000	-	.	gene_id "MSTRG.72702"; transcript_id "MSTRG.72702.200"; exon_number "11";
chr16	StringTie	exon	74350617	74350738	1000	-	.	gene_id "MSTRG.72702"; transcript_id "MSTRG.72702.200"; exon_number "12";
chr16	StringTie	exon	74352040	74352203	1000	-	.	gene_id "MSTRG.72702"; transcript_id "MSTRG.72702.200"; exon_number "13";
chr16	StringTie	exon	74352297	74352378	1000	-	.	gene_id "MSTRG.72702"; transcript_id "MSTRG.72702.200"; exon_number "14";
chr16	StringTie	exon	74353777	74353910	1000	-	.	gene_id "MSTRG.72702"; transcript_id "MSTRG.72702.200"; exon_number "15";
chr16	StringTie	exon	74360633	74360891	1000	-	.	gene_id "MSTRG.72702"; transcript_id "MSTRG.72702.200"; exon_number "16";
chr16	StringTie	exon	74367573	74367684	1000	-	.	gene_id "MSTRG.72702"; transcript_id "MSTRG.72702.200"; exon_number "17";
chr16	StringTie	exon	74368065	74368169	1000	-	.	gene_id "MSTRG.72702"; transcript_id "MSTRG.72702.200"; exon_number "18";
chr16	StringTie	transcript	74323500	74368257	1000	-	.	gene_id "MSTRG.72702"; transcript_id "MSTRG.72702.201";
chr16	StringTie	exon	74323500	74328422	1000	-	.	gene_id "MSTRG.72702"; transcript_id "MSTRG.72702.201"; exon_number "1";
chr16	StringTie	exon	74331587	74331703	1000	-	.	gene_id "MSTRG.72702"; transcript_id "MSTRG.72702.201"; exon_number "2";
chr16	StringTie	exon	74332567	74332656	1000	-	.	gene_id "MSTRG.72702"; transcript_id "MSTRG.72702.201"; exon_number "3";
chr16	StringTie	exon	74334892	74334986	1000	-	.	gene_id "MSTRG.72702"; transcript_id "MSTRG.72702.201"; exon_number "4";
chr16	StringTie	exon	74336594	74336706	1000	-	.	gene_id "MSTRG.72702"; transcript_id "MSTRG.72702.201"; exon_number "5";
chr16	StringTie	exon	74337475	74337623	1000	-	.	gene_id "MSTRG.72702"; transcript_id "MSTRG.72702.201"; exon_number "6";
chr16	StringTie	exon	74338445	74338578	1000	-	.	gene_id "MSTRG.72702"; transcript_id "MSTRG.72702.201"; exon_number "7";
chr16	StringTie	exon	74338739	74338894	1000	-	.	gene_id "MSTRG.72702"; transcript_id "MSTRG.72702.201"; exon_number "8";
chr16	StringTie	exon	74342130	74342254	1000	-	.	gene_id "MSTRG.72702"; transcript_id "MSTRG.72702.201"; exon_number "9";
chr16	StringTie	exon	74348867	74349015	1000	-	.	gene_id "MSTRG.72702"; transcript_id "MSTRG.72702.201"; exon_number "10";
chr16	StringTie	exon	74350617	74350738	1000	-	.	gene_id "MSTRG.72702"; transcript_id "MSTRG.72702.201"; exon_number "11";
chr16	StringTie	exon	74351491	74351631	1000	-	.	gene_id "MSTRG.72702"; transcript_id "MSTRG.72702.201"; exon_number "12";
chr16	StringTie	exon	74352040	74352203	1000	-	.	gene_id "MSTRG.72702"; transcript_id "MSTRG.72702.201"; exon_number "13";
chr16	StringTie	exon	74352297	74352378	1000	-	.	gene_id "MSTRG.72702"; transcript_id "MSTRG.72702.201"; exon_number "14";
chr16	StringTie	exon	74353777	74353910	1000	-	.	gene_id "MSTRG.72702"; transcript_id "MSTRG.72702.201"; exon_number "15";
chr16	StringTie	exon	74360633	74360891	1000	-	.	gene_id "MSTRG.72702"; transcript_id "MSTRG.72702.201"; exon_number "16";
chr16	StringTie	exon	74368065	74368257	1000	-	.	gene_id "MSTRG.72702"; transcript_id "MSTRG.72702.201"; exon_number "17";
chr16	StringTie	transcript	74323621	74368252	1000	-	.	gene_id "MSTRG.72702"; transcript_id "MSTRG.72702.202";
chr16	StringTie	exon	74323621	74331465	1000	-	.	gene_id "MSTRG.72702"; transcript_id "MSTRG.72702.202"; exon_number "1";
chr16	StringTie	exon	74331587	74331703	1000	-	.	gene_id "MSTRG.72702"; transcript_id "MSTRG.72702.202"; exon_number "2";
chr16	StringTie	exon	74332567	74332656	1000	-	.	gene_id "MSTRG.72702"; transcript_id "MSTRG.72702.202"; exon_number "3";
chr16	StringTie	exon	74334892	74334986	1000	-	.	gene_id "MSTRG.72702"; transcript_id "MSTRG.72702.202"; exon_number "4";
chr16	StringTie	exon	74336594	74336706	1000	-	.	gene_id "MSTRG.72702"; transcript_id "MSTRG.72702.202"; exon_number "5";
chr16	StringTie	exon	74337475	74337623	1000	-	.	gene_id "MSTRG.72702"; transcript_id "MSTRG.72702.202"; exon_number "6";
chr16	StringTie	exon	74338445	74338578	1000	-	.	gene_id "MSTRG.72702"; transcript_id "MSTRG.72702.202"; exon_number "7";
chr16	StringTie	exon	74338739	74338894	1000	-	.	gene_id "MSTRG.72702"; transcript_id "MSTRG.72702.202"; exon_number "8";
chr16	StringTie	exon	74342130	74342254	1000	-	.	gene_id "MSTRG.72702"; transcript_id "MSTRG.72702.202"; exon_number "9";
chr16	StringTie	exon	74344779	74344971	1000	-	.	gene_id "MSTRG.72702"; transcript_id "MSTRG.72702.202"; exon_number "10";
chr16	StringTie	exon	74348867	74349015	1000	-	.	gene_id "MSTRG.72702"; transcript_id "MSTRG.72702.202"; exon_number "11";
chr16	StringTie	exon	74349742	74349859	1000	-	.	gene_id "MSTRG.72702"; transcript_id "MSTRG.72702.202"; exon_number "12";
chr16	StringTie	exon	74350617	74350738	1000	-	.	gene_id "MSTRG.72702"; transcript_id "MSTRG.72702.202"; exon_number "13";
chr16	StringTie	exon	74352040	74352203	1000	-	.	gene_id "MSTRG.72702"; transcript_id "MSTRG.72702.202"; exon_number "14";
chr16	StringTie	exon	74352297	74352378	1000	-	.	gene_id "MSTRG.72702"; transcript_id "MSTRG.72702.202"; exon_number "15";
chr16	StringTie	exon	74353777	74353910	1000	-	.	gene_id "MSTRG.72702"; transcript_id "MSTRG.72702.202"; exon_number "16";
chr16	StringTie	exon	74360633	74360891	1000	-	.	gene_id "MSTRG.72702"; transcript_id "MSTRG.72702.202"; exon_number "17";
chr16	StringTie	exon	74367573	74367684	1000	-	.	gene_id "MSTRG.72702"; transcript_id "MSTRG.72702.202"; exon_number "18";
chr16	StringTie	exon	74368065	74368252	1000	-	.	gene_id "MSTRG.72702"; transcript_id "MSTRG.72702.202"; exon_number "19";
chr16	StringTie	transcript	74323623	74367894	1000	-	.	gene_id "MSTRG.72702"; transcript_id "MSTRG.72702.203";
chr16	StringTie	exon	74323623	74325788	1000	-	.	gene_id "MSTRG.72702"; transcript_id "MSTRG.72702.203"; exon_number "1";
chr16	StringTie	exon	74332567	74332656	1000	-	.	gene_id "MSTRG.72702"; transcript_id "MSTRG.72702.203"; exon_number "2";
chr16	StringTie	exon	74334892	74334986	1000	-	.	gene_id "MSTRG.72702"; transcript_id "MSTRG.72702.203"; exon_number "3";
chr16	StringTie	exon	74336594	74336706	1000	-	.	gene_id "MSTRG.72702"; transcript_id "MSTRG.72702.203"; exon_number "4";
chr16	StringTie	exon	74337475	74337623	1000	-	.	gene_id "MSTRG.72702"; transcript_id "MSTRG.72702.203"; exon_number "5";
chr16	StringTie	exon	74338445	74338578	1000	-	.	gene_id "MSTRG.72702"; transcript_id "MSTRG.72702.203"; exon_number "6";
chr16	StringTie	exon	74338739	74338894	1000	-	.	gene_id "MSTRG.72702"; transcript_id "MSTRG.72702.203"; exon_number "7";
chr16	StringTie	exon	74342130	74342254	1000	-	.	gene_id "MSTRG.72702"; transcript_id "MSTRG.72702.203"; exon_number "8";
chr16	StringTie	exon	74344779	74344971	1000	-	.	gene_id "MSTRG.72702"; transcript_id "MSTRG.72702.203"; exon_number "9";
chr16	StringTie	exon	74348867	74349015	1000	-	.	gene_id "MSTRG.72702"; transcript_id "MSTRG.72702.203"; exon_number "10";
chr16	StringTie	exon	74350617	74350738	1000	-	.	gene_id "MSTRG.72702"; transcript_id "MSTRG.72702.203"; exon_number "11";
chr16	StringTie	exon	74352040	74352203	1000	-	.	gene_id "MSTRG.72702"; transcript_id "MSTRG.72702.203"; exon_number "12";
chr16	StringTie	exon	74352297	74352378	1000	-	.	gene_id "MSTRG.72702"; transcript_id "MSTRG.72702.203"; exon_number "13";
chr16	StringTie	exon	74353777	74353910	1000	-	.	gene_id "MSTRG.72702"; transcript_id "MSTRG.72702.203"; exon_number "14";
chr16	StringTie	exon	74360633	74360891	1000	-	.	gene_id "MSTRG.72702"; transcript_id "MSTRG.72702.203"; exon_number "15";
chr16	StringTie	exon	74367876	74367894	1000	-	.	gene_id "MSTRG.72702"; transcript_id "MSTRG.72702.203"; exon_number "16";
chr16	StringTie	transcript	74324190	74353888	1000	-	.	gene_id "MSTRG.72702"; transcript_id "MSTRG.72702.204";
chr16	StringTie	exon	74324190	74327381	1000	-	.	gene_id "MSTRG.72702"; transcript_id "MSTRG.72702.204"; exon_number "1";
chr16	StringTie	exon	74331587	74331703	1000	-	.	gene_id "MSTRG.72702"; transcript_id "MSTRG.72702.204"; exon_number "2";
chr16	StringTie	exon	74332567	74332656	1000	-	.	gene_id "MSTRG.72702"; transcript_id "MSTRG.72702.204"; exon_number "3";
chr16	StringTie	exon	74334892	74334986	1000	-	.	gene_id "MSTRG.72702"; transcript_id "MSTRG.72702.204"; exon_number "4";
chr16	StringTie	exon	74336594	74336706	1000	-	.	gene_id "MSTRG.72702"; transcript_id "MSTRG.72702.204"; exon_number "5";
chr16	StringTie	exon	74337475	74337623	1000	-	.	gene_id "MSTRG.72702"; transcript_id "MSTRG.72702.204"; exon_number "6";
chr16	StringTie	exon	74338445	74338578	1000	-	.	gene_id "MSTRG.72702"; transcript_id "MSTRG.72702.204"; exon_number "7";
chr16	StringTie	exon	74338739	74338894	1000	-	.	gene_id "MSTRG.72702"; transcript_id "MSTRG.72702.204"; exon_number "8";
chr16	StringTie	exon	74342130	74342254	1000	-	.	gene_id "MSTRG.72702"; transcript_id "MSTRG.72702.204"; exon_number "9";
chr16	StringTie	exon	74344779	74344971	1000	-	.	gene_id "MSTRG.72702"; transcript_id "MSTRG.72702.204"; exon_number "10";
chr16	StringTie	exon	74348867	74349015	1000	-	.	gene_id "MSTRG.72702"; transcript_id "MSTRG.72702.204"; exon_number "11";
chr16	StringTie	exon	74349742	74349859	1000	-	.	gene_id "MSTRG.72702"; transcript_id "MSTRG.72702.204"; exon_number "12";
chr16	StringTie	exon	74350617	74350738	1000	-	.	gene_id "MSTRG.72702"; transcript_id "MSTRG.72702.204"; exon_number "13";
chr16	StringTie	exon	74352040	74352378	1000	-	.	gene_id "MSTRG.72702"; transcript_id "MSTRG.72702.204"; exon_number "14";
chr16	StringTie	exon	74353777	74353888	1000	-	.	gene_id "MSTRG.72702"; transcript_id "MSTRG.72702.204"; exon_number "15";
chr16	StringTie	transcript	74324238	74368298	1000	-	.	gene_id "MSTRG.72702"; transcript_id "MSTRG.72702.205";
chr16	StringTie	exon	74324238	74330804	1000	-	.	gene_id "MSTRG.72702"; transcript_id "MSTRG.72702.205"; exon_number "1";
chr16	StringTie	exon	74331587	74331703	1000	-	.	gene_id "MSTRG.72702"; transcript_id "MSTRG.72702.205"; exon_number "2";
chr16	StringTie	exon	74332567	74332656	1000	-	.	gene_id "MSTRG.72702"; transcript_id "MSTRG.72702.205"; exon_number "3";
chr16	StringTie	exon	74334892	74334986	1000	-	.	gene_id "MSTRG.72702"; transcript_id "MSTRG.72702.205"; exon_number "4";
chr16	StringTie	exon	74336594	74336706	1000	-	.	gene_id "MSTRG.72702"; transcript_id "MSTRG.72702.205"; exon_number "5";
chr16	StringTie	exon	74337475	74337623	1000	-	.	gene_id "MSTRG.72702"; transcript_id "MSTRG.72702.205"; exon_number "6";
chr16	StringTie	exon	74338445	74338578	1000	-	.	gene_id "MSTRG.72702"; transcript_id "MSTRG.72702.205"; exon_number "7";
chr16	StringTie	exon	74338739	74338894	1000	-	.	gene_id "MSTRG.72702"; transcript_id "MSTRG.72702.205"; exon_number "8";
chr16	StringTie	exon	74342130	74342254	1000	-	.	gene_id "MSTRG.72702"; transcript_id "MSTRG.72702.205"; exon_number "9";
chr16	StringTie	exon	74344779	74344971	1000	-	.	gene_id "MSTRG.72702"; transcript_id "MSTRG.72702.205"; exon_number "10";
chr16	StringTie	exon	74348867	74349015	1000	-	.	gene_id "MSTRG.72702"; transcript_id "MSTRG.72702.205"; exon_number "11";
chr16	StringTie	exon	74350617	74350738	1000	-	.	gene_id "MSTRG.72702"; transcript_id "MSTRG.72702.205"; exon_number "12";
chr16	StringTie	exon	74352040	74352203	1000	-	.	gene_id "MSTRG.72702"; transcript_id "MSTRG.72702.205"; exon_number "13";
chr16	StringTie	exon	74352297	74352378	1000	-	.	gene_id "MSTRG.72702"; transcript_id "MSTRG.72702.205"; exon_number "14";
chr16	StringTie	exon	74353777	74353910	1000	-	.	gene_id "MSTRG.72702"; transcript_id "MSTRG.72702.205"; exon_number "15";
chr16	StringTie	exon	74360633	74360891	1000	-	.	gene_id "MSTRG.72702"; transcript_id "MSTRG.72702.205"; exon_number "16";
chr16	StringTie	exon	74368065	74368298	1000	-	.	gene_id "MSTRG.72702"; transcript_id "MSTRG.72702.205"; exon_number "17";
chr16	StringTie	transcript	74324263	74368222	1000	-	.	gene_id "MSTRG.72702"; transcript_id "MSTRG.72702.206";
chr16	StringTie	exon	74324263	74330804	1000	-	.	gene_id "MSTRG.72702"; transcript_id "MSTRG.72702.206"; exon_number "1";
chr16	StringTie	exon	74331587	74331708	1000	-	.	gene_id "MSTRG.72702"; transcript_id "MSTRG.72702.206"; exon_number "2";
chr16	StringTie	exon	74332567	74332656	1000	-	.	gene_id "MSTRG.72702"; transcript_id "MSTRG.72702.206"; exon_number "3";
chr16	StringTie	exon	74334892	74334986	1000	-	.	gene_id "MSTRG.72702"; transcript_id "MSTRG.72702.206"; exon_number "4";
chr16	StringTie	exon	74336594	74336706	1000	-	.	gene_id "MSTRG.72702"; transcript_id "MSTRG.72702.206"; exon_number "5";
chr16	StringTie	exon	74337475	74337623	1000	-	.	gene_id "MSTRG.72702"; transcript_id "MSTRG.72702.206"; exon_number "6";
chr16	StringTie	exon	74338445	74338578	1000	-	.	gene_id "MSTRG.72702"; transcript_id "MSTRG.72702.206"; exon_number "7";
chr16	StringTie	exon	74338739	74338894	1000	-	.	gene_id "MSTRG.72702"; transcript_id "MSTRG.72702.206"; exon_number "8";
chr16	StringTie	exon	74342130	74342254	1000	-	.	gene_id "MSTRG.72702"; transcript_id "MSTRG.72702.206"; exon_number "9";
chr16	StringTie	exon	74344779	74344971	1000	-	.	gene_id "MSTRG.72702"; transcript_id "MSTRG.72702.206"; exon_number "10";
chr16	StringTie	exon	74348867	74349015	1000	-	.	gene_id "MSTRG.72702"; transcript_id "MSTRG.72702.206"; exon_number "11";
chr16	StringTie	exon	74350617	74350738	1000	-	.	gene_id "MSTRG.72702"; transcript_id "MSTRG.72702.206"; exon_number "12";
chr16	StringTie	exon	74352040	74352203	1000	-	.	gene_id "MSTRG.72702"; transcript_id "MSTRG.72702.206"; exon_number "13";
chr16	StringTie	exon	74352297	74352378	1000	-	.	gene_id "MSTRG.72702"; transcript_id "MSTRG.72702.206"; exon_number "14";
chr16	StringTie	exon	74353777	74353910	1000	-	.	gene_id "MSTRG.72702"; transcript_id "MSTRG.72702.206"; exon_number "15";
chr16	StringTie	exon	74360633	74360891	1000	-	.	gene_id "MSTRG.72702"; transcript_id "MSTRG.72702.206"; exon_number "16";
chr16	StringTie	exon	74368065	74368222	1000	-	.	gene_id "MSTRG.72702"; transcript_id "MSTRG.72702.206"; exon_number "17";
chr16	StringTie	transcript	74324263	74342254	1000	-	.	gene_id "MSTRG.72702"; transcript_id "MSTRG.72702.207";
chr16	StringTie	exon	74324263	74327689	1000	-	.	gene_id "MSTRG.72702"; transcript_id "MSTRG.72702.207"; exon_number "1";
chr16	StringTie	exon	74332567	74332656	1000	-	.	gene_id "MSTRG.72702"; transcript_id "MSTRG.72702.207"; exon_number "2";
chr16	StringTie	exon	74334892	74334986	1000	-	.	gene_id "MSTRG.72702"; transcript_id "MSTRG.72702.207"; exon_number "3";
chr16	StringTie	exon	74336594	74336706	1000	-	.	gene_id "MSTRG.72702"; transcript_id "MSTRG.72702.207"; exon_number "4";
chr16	StringTie	exon	74337475	74337623	1000	-	.	gene_id "MSTRG.72702"; transcript_id "MSTRG.72702.207"; exon_number "5";
chr16	StringTie	exon	74338445	74338578	1000	-	.	gene_id "MSTRG.72702"; transcript_id "MSTRG.72702.207"; exon_number "6";
chr16	StringTie	exon	74338739	74338894	1000	-	.	gene_id "MSTRG.72702"; transcript_id "MSTRG.72702.207"; exon_number "7";
chr16	StringTie	exon	74342130	74342254	1000	-	.	gene_id "MSTRG.72702"; transcript_id "MSTRG.72702.207"; exon_number "8";
chr16	StringTie	transcript	74324274	74369904	1000	-	.	gene_id "MSTRG.72702"; transcript_id "MSTRG.72702.208";
chr16	StringTie	exon	74324274	74327219	1000	-	.	gene_id "MSTRG.72702"; transcript_id "MSTRG.72702.208"; exon_number "1";
chr16	StringTie	exon	74331587	74331703	1000	-	.	gene_id "MSTRG.72702"; transcript_id "MSTRG.72702.208"; exon_number "2";
chr16	StringTie	exon	74332567	74332656	1000	-	.	gene_id "MSTRG.72702"; transcript_id "MSTRG.72702.208"; exon_number "3";
chr16	StringTie	exon	74334892	74334986	1000	-	.	gene_id "MSTRG.72702"; transcript_id "MSTRG.72702.208"; exon_number "4";
chr16	StringTie	exon	74336594	74336706	1000	-	.	gene_id "MSTRG.72702"; transcript_id "MSTRG.72702.208"; exon_number "5";
chr16	StringTie	exon	74337475	74337623	1000	-	.	gene_id "MSTRG.72702"; transcript_id "MSTRG.72702.208"; exon_number "6";
chr16	StringTie	exon	74338445	74338578	1000	-	.	gene_id "MSTRG.72702"; transcript_id "MSTRG.72702.208"; exon_number "7";
chr16	StringTie	exon	74338739	74338894	1000	-	.	gene_id "MSTRG.72702"; transcript_id "MSTRG.72702.208"; exon_number "8";
chr16	StringTie	exon	74342130	74342254	1000	-	.	gene_id "MSTRG.72702"; transcript_id "MSTRG.72702.208"; exon_number "9";
chr16	StringTie	exon	74344779	74344971	1000	-	.	gene_id "MSTRG.72702"; transcript_id "MSTRG.72702.208"; exon_number "10";
chr16	StringTie	exon	74348867	74349015	1000	-	.	gene_id "MSTRG.72702"; transcript_id "MSTRG.72702.208"; exon_number "11";
chr16	StringTie	exon	74349742	74349859	1000	-	.	gene_id "MSTRG.72702"; transcript_id "MSTRG.72702.208"; exon_number "12";
chr16	StringTie	exon	74350617	74350738	1000	-	.	gene_id "MSTRG.72702"; transcript_id "MSTRG.72702.208"; exon_number "13";
chr16	StringTie	exon	74352040	74352203	1000	-	.	gene_id "MSTRG.72702"; transcript_id "MSTRG.72702.208"; exon_number "14";
chr16	StringTie	exon	74352297	74352378	1000	-	.	gene_id "MSTRG.72702"; transcript_id "MSTRG.72702.208"; exon_number "15";
chr16	StringTie	exon	74353777	74353910	1000	-	.	gene_id "MSTRG.72702"; transcript_id "MSTRG.72702.208"; exon_number "16";
chr16	StringTie	exon	74360633	74360891	1000	-	.	gene_id "MSTRG.72702"; transcript_id "MSTRG.72702.208"; exon_number "17";
chr16	StringTie	exon	74368065	74369904	1000	-	.	gene_id "MSTRG.72702"; transcript_id "MSTRG.72702.208"; exon_number "18";
chr16	StringTie	transcript	74324276	74368220	1000	-	.	gene_id "MSTRG.72702"; transcript_id "MSTRG.72702.209";
chr16	StringTie	exon	74324276	74328422	1000	-	.	gene_id "MSTRG.72702"; transcript_id "MSTRG.72702.209"; exon_number "1";
chr16	StringTie	exon	74332567	74332656	1000	-	.	gene_id "MSTRG.72702"; transcript_id "MSTRG.72702.209"; exon_number "2";
chr16	StringTie	exon	74334892	74334986	1000	-	.	gene_id "MSTRG.72702"; transcript_id "MSTRG.72702.209"; exon_number "3";
chr16	StringTie	exon	74336594	74336706	1000	-	.	gene_id "MSTRG.72702"; transcript_id "MSTRG.72702.209"; exon_number "4";
chr16	StringTie	exon	74337475	74337623	1000	-	.	gene_id "MSTRG.72702"; transcript_id "MSTRG.72702.209"; exon_number "5";
chr16	StringTie	exon	74338445	74338578	1000	-	.	gene_id "MSTRG.72702"; transcript_id "MSTRG.72702.209"; exon_number "6";
chr16	StringTie	exon	74338739	74338894	1000	-	.	gene_id "MSTRG.72702"; transcript_id "MSTRG.72702.209"; exon_number "7";
chr16	StringTie	exon	74342130	74342254	1000	-	.	gene_id "MSTRG.72702"; transcript_id "MSTRG.72702.209"; exon_number "8";
chr16	StringTie	exon	74344779	74344971	1000	-	.	gene_id "MSTRG.72702"; transcript_id "MSTRG.72702.209"; exon_number "9";
chr16	StringTie	exon	74348867	74349015	1000	-	.	gene_id "MSTRG.72702"; transcript_id "MSTRG.72702.209"; exon_number "10";
chr16	StringTie	exon	74350617	74350738	1000	-	.	gene_id "MSTRG.72702"; transcript_id "MSTRG.72702.209"; exon_number "11";
chr16	StringTie	exon	74352040	74352203	1000	-	.	gene_id "MSTRG.72702"; transcript_id "MSTRG.72702.209"; exon_number "12";
chr16	StringTie	exon	74352297	74352378	1000	-	.	gene_id "MSTRG.72702"; transcript_id "MSTRG.72702.209"; exon_number "13";
chr16	StringTie	exon	74353777	74353910	1000	-	.	gene_id "MSTRG.72702"; transcript_id "MSTRG.72702.209"; exon_number "14";
chr16	StringTie	exon	74360633	74360891	1000	-	.	gene_id "MSTRG.72702"; transcript_id "MSTRG.72702.209"; exon_number "15";
chr16	StringTie	exon	74367573	74368220	1000	-	.	gene_id "MSTRG.72702"; transcript_id "MSTRG.72702.209"; exon_number "16";
chr16	StringTie	transcript	74304706	74311934	1000	-	.	gene_id "MSTRG.72702"; transcript_id "MSTRG.72702.21";
chr16	StringTie	exon	74304706	74306679	1000	-	.	gene_id "MSTRG.72702"; transcript_id "MSTRG.72702.21"; exon_number "1";
chr16	StringTie	exon	74308332	74308566	1000	-	.	gene_id "MSTRG.72702"; transcript_id "MSTRG.72702.21"; exon_number "2";
chr16	StringTie	exon	74311730	74311934	1000	-	.	gene_id "MSTRG.72702"; transcript_id "MSTRG.72702.21"; exon_number "3";
chr16	StringTie	transcript	74324298	74368249	1000	-	.	gene_id "MSTRG.72702"; transcript_id "MSTRG.72702.210";
chr16	StringTie	exon	74324298	74330804	1000	-	.	gene_id "MSTRG.72702"; transcript_id "MSTRG.72702.210"; exon_number "1";
chr16	StringTie	exon	74331587	74331703	1000	-	.	gene_id "MSTRG.72702"; transcript_id "MSTRG.72702.210"; exon_number "2";
chr16	StringTie	exon	74332567	74332656	1000	-	.	gene_id "MSTRG.72702"; transcript_id "MSTRG.72702.210"; exon_number "3";
chr16	StringTie	exon	74334892	74334986	1000	-	.	gene_id "MSTRG.72702"; transcript_id "MSTRG.72702.210"; exon_number "4";
chr16	StringTie	exon	74336594	74336706	1000	-	.	gene_id "MSTRG.72702"; transcript_id "MSTRG.72702.210"; exon_number "5";
chr16	StringTie	exon	74337475	74337623	1000	-	.	gene_id "MSTRG.72702"; transcript_id "MSTRG.72702.210"; exon_number "6";
chr16	StringTie	exon	74338445	74338578	1000	-	.	gene_id "MSTRG.72702"; transcript_id "MSTRG.72702.210"; exon_number "7";
chr16	StringTie	exon	74338739	74338894	1000	-	.	gene_id "MSTRG.72702"; transcript_id "MSTRG.72702.210"; exon_number "8";
chr16	StringTie	exon	74342130	74342254	1000	-	.	gene_id "MSTRG.72702"; transcript_id "MSTRG.72702.210"; exon_number "9";
chr16	StringTie	exon	74344779	74344971	1000	-	.	gene_id "MSTRG.72702"; transcript_id "MSTRG.72702.210"; exon_number "10";
chr16	StringTie	exon	74348867	74349015	1000	-	.	gene_id "MSTRG.72702"; transcript_id "MSTRG.72702.210"; exon_number "11";
chr16	StringTie	exon	74350617	74351631	1000	-	.	gene_id "MSTRG.72702"; transcript_id "MSTRG.72702.210"; exon_number "12";
chr16	StringTie	exon	74352040	74352203	1000	-	.	gene_id "MSTRG.72702"; transcript_id "MSTRG.72702.210"; exon_number "13";
chr16	StringTie	exon	74352297	74352378	1000	-	.	gene_id "MSTRG.72702"; transcript_id "MSTRG.72702.210"; exon_number "14";
chr16	StringTie	exon	74353777	74353910	1000	-	.	gene_id "MSTRG.72702"; transcript_id "MSTRG.72702.210"; exon_number "15";
chr16	StringTie	exon	74360633	74360891	1000	-	.	gene_id "MSTRG.72702"; transcript_id "MSTRG.72702.210"; exon_number "16";
chr16	StringTie	exon	74368065	74368249	1000	-	.	gene_id "MSTRG.72702"; transcript_id "MSTRG.72702.210"; exon_number "17";
chr16	StringTie	transcript	74324301	74368265	1000	-	.	gene_id "MSTRG.72702"; transcript_id "MSTRG.72702.211";
chr16	StringTie	exon	74324301	74331465	1000	-	.	gene_id "MSTRG.72702"; transcript_id "MSTRG.72702.211"; exon_number "1";
chr16	StringTie	exon	74331587	74331703	1000	-	.	gene_id "MSTRG.72702"; transcript_id "MSTRG.72702.211"; exon_number "2";
chr16	StringTie	exon	74332567	74332656	1000	-	.	gene_id "MSTRG.72702"; transcript_id "MSTRG.72702.211"; exon_number "3";
chr16	StringTie	exon	74334892	74334986	1000	-	.	gene_id "MSTRG.72702"; transcript_id "MSTRG.72702.211"; exon_number "4";
chr16	StringTie	exon	74336594	74336706	1000	-	.	gene_id "MSTRG.72702"; transcript_id "MSTRG.72702.211"; exon_number "5";
chr16	StringTie	exon	74337475	74337623	1000	-	.	gene_id "MSTRG.72702"; transcript_id "MSTRG.72702.211"; exon_number "6";
chr16	StringTie	exon	74338445	74338578	1000	-	.	gene_id "MSTRG.72702"; transcript_id "MSTRG.72702.211"; exon_number "7";
chr16	StringTie	exon	74338739	74338894	1000	-	.	gene_id "MSTRG.72702"; transcript_id "MSTRG.72702.211"; exon_number "8";
chr16	StringTie	exon	74342130	74342254	1000	-	.	gene_id "MSTRG.72702"; transcript_id "MSTRG.72702.211"; exon_number "9";
chr16	StringTie	exon	74348867	74349015	1000	-	.	gene_id "MSTRG.72702"; transcript_id "MSTRG.72702.211"; exon_number "10";
chr16	StringTie	exon	74350617	74350738	1000	-	.	gene_id "MSTRG.72702"; transcript_id "MSTRG.72702.211"; exon_number "11";
chr16	StringTie	exon	74352040	74352203	1000	-	.	gene_id "MSTRG.72702"; transcript_id "MSTRG.72702.211"; exon_number "12";
chr16	StringTie	exon	74352297	74352378	1000	-	.	gene_id "MSTRG.72702"; transcript_id "MSTRG.72702.211"; exon_number "13";
chr16	StringTie	exon	74353777	74353910	1000	-	.	gene_id "MSTRG.72702"; transcript_id "MSTRG.72702.211"; exon_number "14";
chr16	StringTie	exon	74360633	74360891	1000	-	.	gene_id "MSTRG.72702"; transcript_id "MSTRG.72702.211"; exon_number "15";
chr16	StringTie	exon	74368065	74368265	1000	-	.	gene_id "MSTRG.72702"; transcript_id "MSTRG.72702.211"; exon_number "16";
chr16	StringTie	transcript	74324337	74368204	1000	-	.	gene_id "MSTRG.72702"; transcript_id "MSTRG.72702.212";
chr16	StringTie	exon	74324337	74327381	1000	-	.	gene_id "MSTRG.72702"; transcript_id "MSTRG.72702.212"; exon_number "1";
chr16	StringTie	exon	74331587	74331708	1000	-	.	gene_id "MSTRG.72702"; transcript_id "MSTRG.72702.212"; exon_number "2";
chr16	StringTie	exon	74332567	74332656	1000	-	.	gene_id "MSTRG.72702"; transcript_id "MSTRG.72702.212"; exon_number "3";
chr16	StringTie	exon	74334892	74334986	1000	-	.	gene_id "MSTRG.72702"; transcript_id "MSTRG.72702.212"; exon_number "4";
chr16	StringTie	exon	74336594	74336706	1000	-	.	gene_id "MSTRG.72702"; transcript_id "MSTRG.72702.212"; exon_number "5";
chr16	StringTie	exon	74337475	74337623	1000	-	.	gene_id "MSTRG.72702"; transcript_id "MSTRG.72702.212"; exon_number "6";
chr16	StringTie	exon	74338445	74338578	1000	-	.	gene_id "MSTRG.72702"; transcript_id "MSTRG.72702.212"; exon_number "7";
chr16	StringTie	exon	74338739	74338894	1000	-	.	gene_id "MSTRG.72702"; transcript_id "MSTRG.72702.212"; exon_number "8";
chr16	StringTie	exon	74342130	74342254	1000	-	.	gene_id "MSTRG.72702"; transcript_id "MSTRG.72702.212"; exon_number "9";
chr16	StringTie	exon	74344779	74344971	1000	-	.	gene_id "MSTRG.72702"; transcript_id "MSTRG.72702.212"; exon_number "10";
chr16	StringTie	exon	74348867	74349015	1000	-	.	gene_id "MSTRG.72702"; transcript_id "MSTRG.72702.212"; exon_number "11";
chr16	StringTie	exon	74350617	74350738	1000	-	.	gene_id "MSTRG.72702"; transcript_id "MSTRG.72702.212"; exon_number "12";
chr16	StringTie	exon	74352040	74352203	1000	-	.	gene_id "MSTRG.72702"; transcript_id "MSTRG.72702.212"; exon_number "13";
chr16	StringTie	exon	74352297	74352378	1000	-	.	gene_id "MSTRG.72702"; transcript_id "MSTRG.72702.212"; exon_number "14";
chr16	StringTie	exon	74353777	74353910	1000	-	.	gene_id "MSTRG.72702"; transcript_id "MSTRG.72702.212"; exon_number "15";
chr16	StringTie	exon	74360633	74360891	1000	-	.	gene_id "MSTRG.72702"; transcript_id "MSTRG.72702.212"; exon_number "16";
chr16	StringTie	exon	74368065	74368204	1000	-	.	gene_id "MSTRG.72702"; transcript_id "MSTRG.72702.212"; exon_number "17";
chr16	StringTie	transcript	74324342	74368268	1000	-	.	gene_id "MSTRG.72702"; transcript_id "MSTRG.72702.213";
chr16	StringTie	exon	74324342	74327381	1000	-	.	gene_id "MSTRG.72702"; transcript_id "MSTRG.72702.213"; exon_number "1";
chr16	StringTie	exon	74332567	74332656	1000	-	.	gene_id "MSTRG.72702"; transcript_id "MSTRG.72702.213"; exon_number "2";
chr16	StringTie	exon	74334892	74334986	1000	-	.	gene_id "MSTRG.72702"; transcript_id "MSTRG.72702.213"; exon_number "3";
chr16	StringTie	exon	74336594	74336706	1000	-	.	gene_id "MSTRG.72702"; transcript_id "MSTRG.72702.213"; exon_number "4";
chr16	StringTie	exon	74337475	74337623	1000	-	.	gene_id "MSTRG.72702"; transcript_id "MSTRG.72702.213"; exon_number "5";
chr16	StringTie	exon	74338445	74338578	1000	-	.	gene_id "MSTRG.72702"; transcript_id "MSTRG.72702.213"; exon_number "6";
chr16	StringTie	exon	74338739	74338894	1000	-	.	gene_id "MSTRG.72702"; transcript_id "MSTRG.72702.213"; exon_number "7";
chr16	StringTie	exon	74342130	74342254	1000	-	.	gene_id "MSTRG.72702"; transcript_id "MSTRG.72702.213"; exon_number "8";
chr16	StringTie	exon	74344779	74344971	1000	-	.	gene_id "MSTRG.72702"; transcript_id "MSTRG.72702.213"; exon_number "9";
chr16	StringTie	exon	74348867	74349015	1000	-	.	gene_id "MSTRG.72702"; transcript_id "MSTRG.72702.213"; exon_number "10";
chr16	StringTie	exon	74350617	74350738	1000	-	.	gene_id "MSTRG.72702"; transcript_id "MSTRG.72702.213"; exon_number "11";
chr16	StringTie	exon	74351050	74351155	1000	-	.	gene_id "MSTRG.72702"; transcript_id "MSTRG.72702.213"; exon_number "12";
chr16	StringTie	exon	74352040	74352203	1000	-	.	gene_id "MSTRG.72702"; transcript_id "MSTRG.72702.213"; exon_number "13";
chr16	StringTie	exon	74352297	74352378	1000	-	.	gene_id "MSTRG.72702"; transcript_id "MSTRG.72702.213"; exon_number "14";
chr16	StringTie	exon	74353777	74353910	1000	-	.	gene_id "MSTRG.72702"; transcript_id "MSTRG.72702.213"; exon_number "15";
chr16	StringTie	exon	74360633	74360891	1000	-	.	gene_id "MSTRG.72702"; transcript_id "MSTRG.72702.213"; exon_number "16";
chr16	StringTie	exon	74367573	74367635	1000	-	.	gene_id "MSTRG.72702"; transcript_id "MSTRG.72702.213"; exon_number "17";
chr16	StringTie	exon	74368065	74368268	1000	-	.	gene_id "MSTRG.72702"; transcript_id "MSTRG.72702.213"; exon_number "18";
chr16	StringTie	transcript	74324347	74368271	1000	-	.	gene_id "MSTRG.72702"; transcript_id "MSTRG.72702.214";
chr16	StringTie	exon	74324347	74328422	1000	-	.	gene_id "MSTRG.72702"; transcript_id "MSTRG.72702.214"; exon_number "1";
chr16	StringTie	exon	74332567	74332656	1000	-	.	gene_id "MSTRG.72702"; transcript_id "MSTRG.72702.214"; exon_number "2";
chr16	StringTie	exon	74334892	74334986	1000	-	.	gene_id "MSTRG.72702"; transcript_id "MSTRG.72702.214"; exon_number "3";
chr16	StringTie	exon	74336594	74336706	1000	-	.	gene_id "MSTRG.72702"; transcript_id "MSTRG.72702.214"; exon_number "4";
chr16	StringTie	exon	74337475	74337623	1000	-	.	gene_id "MSTRG.72702"; transcript_id "MSTRG.72702.214"; exon_number "5";
chr16	StringTie	exon	74338445	74338578	1000	-	.	gene_id "MSTRG.72702"; transcript_id "MSTRG.72702.214"; exon_number "6";
chr16	StringTie	exon	74338739	74338894	1000	-	.	gene_id "MSTRG.72702"; transcript_id "MSTRG.72702.214"; exon_number "7";
chr16	StringTie	exon	74342130	74342254	1000	-	.	gene_id "MSTRG.72702"; transcript_id "MSTRG.72702.214"; exon_number "8";
chr16	StringTie	exon	74344779	74344971	1000	-	.	gene_id "MSTRG.72702"; transcript_id "MSTRG.72702.214"; exon_number "9";
chr16	StringTie	exon	74348403	74348498	1000	-	.	gene_id "MSTRG.72702"; transcript_id "MSTRG.72702.214"; exon_number "10";
chr16	StringTie	exon	74348867	74349015	1000	-	.	gene_id "MSTRG.72702"; transcript_id "MSTRG.72702.214"; exon_number "11";
chr16	StringTie	exon	74350617	74350738	1000	-	.	gene_id "MSTRG.72702"; transcript_id "MSTRG.72702.214"; exon_number "12";
chr16	StringTie	exon	74352040	74352203	1000	-	.	gene_id "MSTRG.72702"; transcript_id "MSTRG.72702.214"; exon_number "13";
chr16	StringTie	exon	74352297	74352378	1000	-	.	gene_id "MSTRG.72702"; transcript_id "MSTRG.72702.214"; exon_number "14";
chr16	StringTie	exon	74353777	74353910	1000	-	.	gene_id "MSTRG.72702"; transcript_id "MSTRG.72702.214"; exon_number "15";
chr16	StringTie	exon	74360633	74367635	1000	-	.	gene_id "MSTRG.72702"; transcript_id "MSTRG.72702.214"; exon_number "16";
chr16	StringTie	exon	74368065	74368271	1000	-	.	gene_id "MSTRG.72702"; transcript_id "MSTRG.72702.214"; exon_number "17";
chr16	StringTie	transcript	74324455	74368258	1000	-	.	gene_id "MSTRG.72702"; transcript_id "MSTRG.72702.215";
chr16	StringTie	exon	74324455	74327381	1000	-	.	gene_id "MSTRG.72702"; transcript_id "MSTRG.72702.215"; exon_number "1";
chr16	StringTie	exon	74332567	74332656	1000	-	.	gene_id "MSTRG.72702"; transcript_id "MSTRG.72702.215"; exon_number "2";
chr16	StringTie	exon	74334892	74334986	1000	-	.	gene_id "MSTRG.72702"; transcript_id "MSTRG.72702.215"; exon_number "3";
chr16	StringTie	exon	74336594	74336706	1000	-	.	gene_id "MSTRG.72702"; transcript_id "MSTRG.72702.215"; exon_number "4";
chr16	StringTie	exon	74337475	74337623	1000	-	.	gene_id "MSTRG.72702"; transcript_id "MSTRG.72702.215"; exon_number "5";
chr16	StringTie	exon	74338445	74338578	1000	-	.	gene_id "MSTRG.72702"; transcript_id "MSTRG.72702.215"; exon_number "6";
chr16	StringTie	exon	74338739	74338894	1000	-	.	gene_id "MSTRG.72702"; transcript_id "MSTRG.72702.215"; exon_number "7";
chr16	StringTie	exon	74342130	74342254	1000	-	.	gene_id "MSTRG.72702"; transcript_id "MSTRG.72702.215"; exon_number "8";
chr16	StringTie	exon	74344779	74344971	1000	-	.	gene_id "MSTRG.72702"; transcript_id "MSTRG.72702.215"; exon_number "9";
chr16	StringTie	exon	74348867	74349015	1000	-	.	gene_id "MSTRG.72702"; transcript_id "MSTRG.72702.215"; exon_number "10";
chr16	StringTie	exon	74350617	74350738	1000	-	.	gene_id "MSTRG.72702"; transcript_id "MSTRG.72702.215"; exon_number "11";
chr16	StringTie	exon	74352040	74352203	1000	-	.	gene_id "MSTRG.72702"; transcript_id "MSTRG.72702.215"; exon_number "12";
chr16	StringTie	exon	74352297	74352378	1000	-	.	gene_id "MSTRG.72702"; transcript_id "MSTRG.72702.215"; exon_number "13";
chr16	StringTie	exon	74353777	74353910	1000	-	.	gene_id "MSTRG.72702"; transcript_id "MSTRG.72702.215"; exon_number "14";
chr16	StringTie	exon	74360633	74360891	1000	-	.	gene_id "MSTRG.72702"; transcript_id "MSTRG.72702.215"; exon_number "15";
chr16	StringTie	exon	74367573	74368258	1000	-	.	gene_id "MSTRG.72702"; transcript_id "MSTRG.72702.215"; exon_number "16";
chr16	StringTie	transcript	74324462	74368259	1000	-	.	gene_id "MSTRG.72702"; transcript_id "MSTRG.72702.216";
chr16	StringTie	exon	74324462	74328422	1000	-	.	gene_id "MSTRG.72702"; transcript_id "MSTRG.72702.216"; exon_number "1";
chr16	StringTie	exon	74331587	74331703	1000	-	.	gene_id "MSTRG.72702"; transcript_id "MSTRG.72702.216"; exon_number "2";
chr16	StringTie	exon	74332567	74332656	1000	-	.	gene_id "MSTRG.72702"; transcript_id "MSTRG.72702.216"; exon_number "3";
chr16	StringTie	exon	74334892	74334986	1000	-	.	gene_id "MSTRG.72702"; transcript_id "MSTRG.72702.216"; exon_number "4";
chr16	StringTie	exon	74336594	74336706	1000	-	.	gene_id "MSTRG.72702"; transcript_id "MSTRG.72702.216"; exon_number "5";
chr16	StringTie	exon	74337475	74337623	1000	-	.	gene_id "MSTRG.72702"; transcript_id "MSTRG.72702.216"; exon_number "6";
chr16	StringTie	exon	74338445	74338578	1000	-	.	gene_id "MSTRG.72702"; transcript_id "MSTRG.72702.216"; exon_number "7";
chr16	StringTie	exon	74338739	74338894	1000	-	.	gene_id "MSTRG.72702"; transcript_id "MSTRG.72702.216"; exon_number "8";
chr16	StringTie	exon	74342130	74342254	1000	-	.	gene_id "MSTRG.72702"; transcript_id "MSTRG.72702.216"; exon_number "9";
chr16	StringTie	exon	74344779	74344971	1000	-	.	gene_id "MSTRG.72702"; transcript_id "MSTRG.72702.216"; exon_number "10";
chr16	StringTie	exon	74348867	74349015	1000	-	.	gene_id "MSTRG.72702"; transcript_id "MSTRG.72702.216"; exon_number "11";
chr16	StringTie	exon	74350617	74350738	1000	-	.	gene_id "MSTRG.72702"; transcript_id "MSTRG.72702.216"; exon_number "12";
chr16	StringTie	exon	74351655	74351772	1000	-	.	gene_id "MSTRG.72702"; transcript_id "MSTRG.72702.216"; exon_number "13";
chr16	StringTie	exon	74352040	74352203	1000	-	.	gene_id "MSTRG.72702"; transcript_id "MSTRG.72702.216"; exon_number "14";
chr16	StringTie	exon	74352297	74352378	1000	-	.	gene_id "MSTRG.72702"; transcript_id "MSTRG.72702.216"; exon_number "15";
chr16	StringTie	exon	74353777	74353910	1000	-	.	gene_id "MSTRG.72702"; transcript_id "MSTRG.72702.216"; exon_number "16";
chr16	StringTie	exon	74360633	74360891	1000	-	.	gene_id "MSTRG.72702"; transcript_id "MSTRG.72702.216"; exon_number "17";
chr16	StringTie	exon	74368065	74368259	1000	-	.	gene_id "MSTRG.72702"; transcript_id "MSTRG.72702.216"; exon_number "18";
chr16	StringTie	transcript	74324504	74368193	1000	-	.	gene_id "MSTRG.72702"; transcript_id "MSTRG.72702.217";
chr16	StringTie	exon	74324504	74327219	1000	-	.	gene_id "MSTRG.72702"; transcript_id "MSTRG.72702.217"; exon_number "1";
chr16	StringTie	exon	74332567	74332656	1000	-	.	gene_id "MSTRG.72702"; transcript_id "MSTRG.72702.217"; exon_number "2";
chr16	StringTie	exon	74334892	74334986	1000	-	.	gene_id "MSTRG.72702"; transcript_id "MSTRG.72702.217"; exon_number "3";
chr16	StringTie	exon	74336594	74336706	1000	-	.	gene_id "MSTRG.72702"; transcript_id "MSTRG.72702.217"; exon_number "4";
chr16	StringTie	exon	74337475	74337623	1000	-	.	gene_id "MSTRG.72702"; transcript_id "MSTRG.72702.217"; exon_number "5";
chr16	StringTie	exon	74338445	74338578	1000	-	.	gene_id "MSTRG.72702"; transcript_id "MSTRG.72702.217"; exon_number "6";
chr16	StringTie	exon	74338739	74338894	1000	-	.	gene_id "MSTRG.72702"; transcript_id "MSTRG.72702.217"; exon_number "7";
chr16	StringTie	exon	74342130	74342254	1000	-	.	gene_id "MSTRG.72702"; transcript_id "MSTRG.72702.217"; exon_number "8";
chr16	StringTie	exon	74344779	74344971	1000	-	.	gene_id "MSTRG.72702"; transcript_id "MSTRG.72702.217"; exon_number "9";
chr16	StringTie	exon	74348867	74349015	1000	-	.	gene_id "MSTRG.72702"; transcript_id "MSTRG.72702.217"; exon_number "10";
chr16	StringTie	exon	74350617	74350738	1000	-	.	gene_id "MSTRG.72702"; transcript_id "MSTRG.72702.217"; exon_number "11";
chr16	StringTie	exon	74352040	74352378	1000	-	.	gene_id "MSTRG.72702"; transcript_id "MSTRG.72702.217"; exon_number "12";
chr16	StringTie	exon	74353777	74353910	1000	-	.	gene_id "MSTRG.72702"; transcript_id "MSTRG.72702.217"; exon_number "13";
chr16	StringTie	exon	74360633	74360891	1000	-	.	gene_id "MSTRG.72702"; transcript_id "MSTRG.72702.217"; exon_number "14";
chr16	StringTie	exon	74368065	74368193	1000	-	.	gene_id "MSTRG.72702"; transcript_id "MSTRG.72702.217"; exon_number "15";
chr16	StringTie	transcript	74324521	74348430	1000	-	.	gene_id "MSTRG.72702"; transcript_id "MSTRG.72702.218";
chr16	StringTie	exon	74324521	74325788	1000	-	.	gene_id "MSTRG.72702"; transcript_id "MSTRG.72702.218"; exon_number "1";
chr16	StringTie	exon	74331587	74331703	1000	-	.	gene_id "MSTRG.72702"; transcript_id "MSTRG.72702.218"; exon_number "2";
chr16	StringTie	exon	74332567	74332656	1000	-	.	gene_id "MSTRG.72702"; transcript_id "MSTRG.72702.218"; exon_number "3";
chr16	StringTie	exon	74334892	74334986	1000	-	.	gene_id "MSTRG.72702"; transcript_id "MSTRG.72702.218"; exon_number "4";
chr16	StringTie	exon	74336594	74336706	1000	-	.	gene_id "MSTRG.72702"; transcript_id "MSTRG.72702.218"; exon_number "5";
chr16	StringTie	exon	74337475	74337623	1000	-	.	gene_id "MSTRG.72702"; transcript_id "MSTRG.72702.218"; exon_number "6";
chr16	StringTie	exon	74338445	74338578	1000	-	.	gene_id "MSTRG.72702"; transcript_id "MSTRG.72702.218"; exon_number "7";
chr16	StringTie	exon	74338739	74338894	1000	-	.	gene_id "MSTRG.72702"; transcript_id "MSTRG.72702.218"; exon_number "8";
chr16	StringTie	exon	74342130	74342254	1000	-	.	gene_id "MSTRG.72702"; transcript_id "MSTRG.72702.218"; exon_number "9";
chr16	StringTie	exon	74344779	74344971	1000	-	.	gene_id "MSTRG.72702"; transcript_id "MSTRG.72702.218"; exon_number "10";
chr16	StringTie	exon	74348403	74348430	1000	-	.	gene_id "MSTRG.72702"; transcript_id "MSTRG.72702.218"; exon_number "11";
chr16	StringTie	transcript	74324535	74368161	1000	-	.	gene_id "MSTRG.72702"; transcript_id "MSTRG.72702.219";
chr16	StringTie	exon	74324535	74325788	1000	-	.	gene_id "MSTRG.72702"; transcript_id "MSTRG.72702.219"; exon_number "1";
chr16	StringTie	exon	74332567	74332656	1000	-	.	gene_id "MSTRG.72702"; transcript_id "MSTRG.72702.219"; exon_number "2";
chr16	StringTie	exon	74334892	74334986	1000	-	.	gene_id "MSTRG.72702"; transcript_id "MSTRG.72702.219"; exon_number "3";
chr16	StringTie	exon	74336594	74336706	1000	-	.	gene_id "MSTRG.72702"; transcript_id "MSTRG.72702.219"; exon_number "4";
chr16	StringTie	exon	74337475	74337623	1000	-	.	gene_id "MSTRG.72702"; transcript_id "MSTRG.72702.219"; exon_number "5";
chr16	StringTie	exon	74338445	74338578	1000	-	.	gene_id "MSTRG.72702"; transcript_id "MSTRG.72702.219"; exon_number "6";
chr16	StringTie	exon	74338739	74338894	1000	-	.	gene_id "MSTRG.72702"; transcript_id "MSTRG.72702.219"; exon_number "7";
chr16	StringTie	exon	74342130	74342254	1000	-	.	gene_id "MSTRG.72702"; transcript_id "MSTRG.72702.219"; exon_number "8";
chr16	StringTie	exon	74344779	74344971	1000	-	.	gene_id "MSTRG.72702"; transcript_id "MSTRG.72702.219"; exon_number "9";
chr16	StringTie	exon	74348867	74349015	1000	-	.	gene_id "MSTRG.72702"; transcript_id "MSTRG.72702.219"; exon_number "10";
chr16	StringTie	exon	74350613	74350738	1000	-	.	gene_id "MSTRG.72702"; transcript_id "MSTRG.72702.219"; exon_number "11";
chr16	StringTie	exon	74352040	74352203	1000	-	.	gene_id "MSTRG.72702"; transcript_id "MSTRG.72702.219"; exon_number "12";
chr16	StringTie	exon	74352297	74352378	1000	-	.	gene_id "MSTRG.72702"; transcript_id "MSTRG.72702.219"; exon_number "13";
chr16	StringTie	exon	74353777	74353910	1000	-	.	gene_id "MSTRG.72702"; transcript_id "MSTRG.72702.219"; exon_number "14";
chr16	StringTie	exon	74360633	74360891	1000	-	.	gene_id "MSTRG.72702"; transcript_id "MSTRG.72702.219"; exon_number "15";
chr16	StringTie	exon	74368065	74368161	1000	-	.	gene_id "MSTRG.72702"; transcript_id "MSTRG.72702.219"; exon_number "16";
chr16	StringTie	transcript	74304706	74342252	1000	-	.	gene_id "MSTRG.72702"; transcript_id "MSTRG.72702.22";
chr16	StringTie	exon	74304706	74306679	1000	-	.	gene_id "MSTRG.72702"; transcript_id "MSTRG.72702.22"; exon_number "1";
chr16	StringTie	exon	74309999	74310134	1000	-	.	gene_id "MSTRG.72702"; transcript_id "MSTRG.72702.22"; exon_number "2";
chr16	StringTie	exon	74332567	74332656	1000	-	.	gene_id "MSTRG.72702"; transcript_id "MSTRG.72702.22"; exon_number "3";
chr16	StringTie	exon	74336594	74336706	1000	-	.	gene_id "MSTRG.72702"; transcript_id "MSTRG.72702.22"; exon_number "4";
chr16	StringTie	exon	74337475	74337623	1000	-	.	gene_id "MSTRG.72702"; transcript_id "MSTRG.72702.22"; exon_number "5";
chr16	StringTie	exon	74338445	74338578	1000	-	.	gene_id "MSTRG.72702"; transcript_id "MSTRG.72702.22"; exon_number "6";
chr16	StringTie	exon	74338739	74338894	1000	-	.	gene_id "MSTRG.72702"; transcript_id "MSTRG.72702.22"; exon_number "7";
chr16	StringTie	exon	74342130	74342252	1000	-	.	gene_id "MSTRG.72702"; transcript_id "MSTRG.72702.22"; exon_number "8";
chr16	StringTie	transcript	74324592	74348433	1000	-	.	gene_id "MSTRG.72702"; transcript_id "MSTRG.72702.220";
chr16	StringTie	exon	74324592	74325788	1000	-	.	gene_id "MSTRG.72702"; transcript_id "MSTRG.72702.220"; exon_number "1";
chr16	StringTie	exon	74332567	74332656	1000	-	.	gene_id "MSTRG.72702"; transcript_id "MSTRG.72702.220"; exon_number "2";
chr16	StringTie	exon	74334892	74334986	1000	-	.	gene_id "MSTRG.72702"; transcript_id "MSTRG.72702.220"; exon_number "3";
chr16	StringTie	exon	74336594	74336706	1000	-	.	gene_id "MSTRG.72702"; transcript_id "MSTRG.72702.220"; exon_number "4";
chr16	StringTie	exon	74337475	74337623	1000	-	.	gene_id "MSTRG.72702"; transcript_id "MSTRG.72702.220"; exon_number "5";
chr16	StringTie	exon	74338445	74338578	1000	-	.	gene_id "MSTRG.72702"; transcript_id "MSTRG.72702.220"; exon_number "6";
chr16	StringTie	exon	74338739	74338894	1000	-	.	gene_id "MSTRG.72702"; transcript_id "MSTRG.72702.220"; exon_number "7";
chr16	StringTie	exon	74342130	74342254	1000	-	.	gene_id "MSTRG.72702"; transcript_id "MSTRG.72702.220"; exon_number "8";
chr16	StringTie	exon	74344779	74344971	1000	-	.	gene_id "MSTRG.72702"; transcript_id "MSTRG.72702.220"; exon_number "9";
chr16	StringTie	exon	74348403	74348433	1000	-	.	gene_id "MSTRG.72702"; transcript_id "MSTRG.72702.220"; exon_number "10";
chr16	StringTie	transcript	74324986	74368235	1000	-	.	gene_id "MSTRG.72702"; transcript_id "MSTRG.72702.221";
chr16	StringTie	exon	74324986	74328422	1000	-	.	gene_id "MSTRG.72702"; transcript_id "MSTRG.72702.221"; exon_number "1";
chr16	StringTie	exon	74332567	74332656	1000	-	.	gene_id "MSTRG.72702"; transcript_id "MSTRG.72702.221"; exon_number "2";
chr16	StringTie	exon	74334892	74334986	1000	-	.	gene_id "MSTRG.72702"; transcript_id "MSTRG.72702.221"; exon_number "3";
chr16	StringTie	exon	74336594	74336706	1000	-	.	gene_id "MSTRG.72702"; transcript_id "MSTRG.72702.221"; exon_number "4";
chr16	StringTie	exon	74337475	74337623	1000	-	.	gene_id "MSTRG.72702"; transcript_id "MSTRG.72702.221"; exon_number "5";
chr16	StringTie	exon	74338445	74338578	1000	-	.	gene_id "MSTRG.72702"; transcript_id "MSTRG.72702.221"; exon_number "6";
chr16	StringTie	exon	74338739	74338894	1000	-	.	gene_id "MSTRG.72702"; transcript_id "MSTRG.72702.221"; exon_number "7";
chr16	StringTie	exon	74342130	74342254	1000	-	.	gene_id "MSTRG.72702"; transcript_id "MSTRG.72702.221"; exon_number "8";
chr16	StringTie	exon	74344779	74344971	1000	-	.	gene_id "MSTRG.72702"; transcript_id "MSTRG.72702.221"; exon_number "9";
chr16	StringTie	exon	74348867	74349015	1000	-	.	gene_id "MSTRG.72702"; transcript_id "MSTRG.72702.221"; exon_number "10";
chr16	StringTie	exon	74350617	74350738	1000	-	.	gene_id "MSTRG.72702"; transcript_id "MSTRG.72702.221"; exon_number "11";
chr16	StringTie	exon	74352040	74352203	1000	-	.	gene_id "MSTRG.72702"; transcript_id "MSTRG.72702.221"; exon_number "12";
chr16	StringTie	exon	74352297	74352378	1000	-	.	gene_id "MSTRG.72702"; transcript_id "MSTRG.72702.221"; exon_number "13";
chr16	StringTie	exon	74353777	74353910	1000	-	.	gene_id "MSTRG.72702"; transcript_id "MSTRG.72702.221"; exon_number "14";
chr16	StringTie	exon	74360633	74360891	1000	-	.	gene_id "MSTRG.72702"; transcript_id "MSTRG.72702.221"; exon_number "15";
chr16	StringTie	exon	74367573	74367684	1000	-	.	gene_id "MSTRG.72702"; transcript_id "MSTRG.72702.221"; exon_number "16";
chr16	StringTie	exon	74368065	74368235	1000	-	.	gene_id "MSTRG.72702"; transcript_id "MSTRG.72702.221"; exon_number "17";
chr16	StringTie	transcript	74324997	74368251	1000	-	.	gene_id "MSTRG.72702"; transcript_id "MSTRG.72702.222";
chr16	StringTie	exon	74324997	74325788	1000	-	.	gene_id "MSTRG.72702"; transcript_id "MSTRG.72702.222"; exon_number "1";
chr16	StringTie	exon	74331587	74331703	1000	-	.	gene_id "MSTRG.72702"; transcript_id "MSTRG.72702.222"; exon_number "2";
chr16	StringTie	exon	74332567	74332656	1000	-	.	gene_id "MSTRG.72702"; transcript_id "MSTRG.72702.222"; exon_number "3";
chr16	StringTie	exon	74334892	74334986	1000	-	.	gene_id "MSTRG.72702"; transcript_id "MSTRG.72702.222"; exon_number "4";
chr16	StringTie	exon	74336594	74336706	1000	-	.	gene_id "MSTRG.72702"; transcript_id "MSTRG.72702.222"; exon_number "5";
chr16	StringTie	exon	74337475	74337623	1000	-	.	gene_id "MSTRG.72702"; transcript_id "MSTRG.72702.222"; exon_number "6";
chr16	StringTie	exon	74338445	74338578	1000	-	.	gene_id "MSTRG.72702"; transcript_id "MSTRG.72702.222"; exon_number "7";
chr16	StringTie	exon	74338739	74338894	1000	-	.	gene_id "MSTRG.72702"; transcript_id "MSTRG.72702.222"; exon_number "8";
chr16	StringTie	exon	74342130	74342254	1000	-	.	gene_id "MSTRG.72702"; transcript_id "MSTRG.72702.222"; exon_number "9";
chr16	StringTie	exon	74344779	74344971	1000	-	.	gene_id "MSTRG.72702"; transcript_id "MSTRG.72702.222"; exon_number "10";
chr16	StringTie	exon	74348867	74349015	1000	-	.	gene_id "MSTRG.72702"; transcript_id "MSTRG.72702.222"; exon_number "11";
chr16	StringTie	exon	74350617	74350738	1000	-	.	gene_id "MSTRG.72702"; transcript_id "MSTRG.72702.222"; exon_number "12";
chr16	StringTie	exon	74352040	74352378	1000	-	.	gene_id "MSTRG.72702"; transcript_id "MSTRG.72702.222"; exon_number "13";
chr16	StringTie	exon	74353777	74353910	1000	-	.	gene_id "MSTRG.72702"; transcript_id "MSTRG.72702.222"; exon_number "14";
chr16	StringTie	exon	74360633	74360891	1000	-	.	gene_id "MSTRG.72702"; transcript_id "MSTRG.72702.222"; exon_number "15";
chr16	StringTie	exon	74368065	74368251	1000	-	.	gene_id "MSTRG.72702"; transcript_id "MSTRG.72702.222"; exon_number "16";
chr16	StringTie	transcript	74325055	74368220	1000	-	.	gene_id "MSTRG.72702"; transcript_id "MSTRG.72702.223";
chr16	StringTie	exon	74325055	74325788	1000	-	.	gene_id "MSTRG.72702"; transcript_id "MSTRG.72702.223"; exon_number "1";
chr16	StringTie	exon	74332567	74332656	1000	-	.	gene_id "MSTRG.72702"; transcript_id "MSTRG.72702.223"; exon_number "2";
chr16	StringTie	exon	74334892	74334986	1000	-	.	gene_id "MSTRG.72702"; transcript_id "MSTRG.72702.223"; exon_number "3";
chr16	StringTie	exon	74336594	74336706	1000	-	.	gene_id "MSTRG.72702"; transcript_id "MSTRG.72702.223"; exon_number "4";
chr16	StringTie	exon	74337475	74337623	1000	-	.	gene_id "MSTRG.72702"; transcript_id "MSTRG.72702.223"; exon_number "5";
chr16	StringTie	exon	74338445	74338578	1000	-	.	gene_id "MSTRG.72702"; transcript_id "MSTRG.72702.223"; exon_number "6";
chr16	StringTie	exon	74338739	74338894	1000	-	.	gene_id "MSTRG.72702"; transcript_id "MSTRG.72702.223"; exon_number "7";
chr16	StringTie	exon	74342130	74342254	1000	-	.	gene_id "MSTRG.72702"; transcript_id "MSTRG.72702.223"; exon_number "8";
chr16	StringTie	exon	74348867	74349015	1000	-	.	gene_id "MSTRG.72702"; transcript_id "MSTRG.72702.223"; exon_number "9";
chr16	StringTie	exon	74350617	74350738	1000	-	.	gene_id "MSTRG.72702"; transcript_id "MSTRG.72702.223"; exon_number "10";
chr16	StringTie	exon	74352040	74352203	1000	-	.	gene_id "MSTRG.72702"; transcript_id "MSTRG.72702.223"; exon_number "11";
chr16	StringTie	exon	74352297	74352378	1000	-	.	gene_id "MSTRG.72702"; transcript_id "MSTRG.72702.223"; exon_number "12";
chr16	StringTie	exon	74353777	74353910	1000	-	.	gene_id "MSTRG.72702"; transcript_id "MSTRG.72702.223"; exon_number "13";
chr16	StringTie	exon	74360633	74360891	1000	-	.	gene_id "MSTRG.72702"; transcript_id "MSTRG.72702.223"; exon_number "14";
chr16	StringTie	exon	74368065	74368220	1000	-	.	gene_id "MSTRG.72702"; transcript_id "MSTRG.72702.223"; exon_number "15";
chr16	StringTie	transcript	74325116	74368160	1000	-	.	gene_id "MSTRG.72702"; transcript_id "MSTRG.72702.224";
chr16	StringTie	exon	74325116	74327381	1000	-	.	gene_id "MSTRG.72702"; transcript_id "MSTRG.72702.224"; exon_number "1";
chr16	StringTie	exon	74332567	74332656	1000	-	.	gene_id "MSTRG.72702"; transcript_id "MSTRG.72702.224"; exon_number "2";
chr16	StringTie	exon	74334892	74334986	1000	-	.	gene_id "MSTRG.72702"; transcript_id "MSTRG.72702.224"; exon_number "3";
chr16	StringTie	exon	74336594	74336706	1000	-	.	gene_id "MSTRG.72702"; transcript_id "MSTRG.72702.224"; exon_number "4";
chr16	StringTie	exon	74337475	74337623	1000	-	.	gene_id "MSTRG.72702"; transcript_id "MSTRG.72702.224"; exon_number "5";
chr16	StringTie	exon	74338445	74338578	1000	-	.	gene_id "MSTRG.72702"; transcript_id "MSTRG.72702.224"; exon_number "6";
chr16	StringTie	exon	74338739	74338894	1000	-	.	gene_id "MSTRG.72702"; transcript_id "MSTRG.72702.224"; exon_number "7";
chr16	StringTie	exon	74342130	74342254	1000	-	.	gene_id "MSTRG.72702"; transcript_id "MSTRG.72702.224"; exon_number "8";
chr16	StringTie	exon	74344779	74344971	1000	-	.	gene_id "MSTRG.72702"; transcript_id "MSTRG.72702.224"; exon_number "9";
chr16	StringTie	exon	74348867	74349015	1000	-	.	gene_id "MSTRG.72702"; transcript_id "MSTRG.72702.224"; exon_number "10";
chr16	StringTie	exon	74350617	74350738	1000	-	.	gene_id "MSTRG.72702"; transcript_id "MSTRG.72702.224"; exon_number "11";
chr16	StringTie	exon	74352040	74352203	1000	-	.	gene_id "MSTRG.72702"; transcript_id "MSTRG.72702.224"; exon_number "12";
chr16	StringTie	exon	74352297	74352378	1000	-	.	gene_id "MSTRG.72702"; transcript_id "MSTRG.72702.224"; exon_number "13";
chr16	StringTie	exon	74353777	74353910	1000	-	.	gene_id "MSTRG.72702"; transcript_id "MSTRG.72702.224"; exon_number "14";
chr16	StringTie	exon	74360633	74360891	1000	-	.	gene_id "MSTRG.72702"; transcript_id "MSTRG.72702.224"; exon_number "15";
chr16	StringTie	exon	74368065	74368160	1000	-	.	gene_id "MSTRG.72702"; transcript_id "MSTRG.72702.224"; exon_number "16";
chr16	StringTie	transcript	74325214	74349856	1000	-	.	gene_id "MSTRG.72702"; transcript_id "MSTRG.72702.225";
chr16	StringTie	exon	74325214	74327381	1000	-	.	gene_id "MSTRG.72702"; transcript_id "MSTRG.72702.225"; exon_number "1";
chr16	StringTie	exon	74331587	74331703	1000	-	.	gene_id "MSTRG.72702"; transcript_id "MSTRG.72702.225"; exon_number "2";
chr16	StringTie	exon	74332567	74332656	1000	-	.	gene_id "MSTRG.72702"; transcript_id "MSTRG.72702.225"; exon_number "3";
chr16	StringTie	exon	74334892	74334986	1000	-	.	gene_id "MSTRG.72702"; transcript_id "MSTRG.72702.225"; exon_number "4";
chr16	StringTie	exon	74336594	74336706	1000	-	.	gene_id "MSTRG.72702"; transcript_id "MSTRG.72702.225"; exon_number "5";
chr16	StringTie	exon	74337475	74337623	1000	-	.	gene_id "MSTRG.72702"; transcript_id "MSTRG.72702.225"; exon_number "6";
chr16	StringTie	exon	74338445	74338578	1000	-	.	gene_id "MSTRG.72702"; transcript_id "MSTRG.72702.225"; exon_number "7";
chr16	StringTie	exon	74338739	74338894	1000	-	.	gene_id "MSTRG.72702"; transcript_id "MSTRG.72702.225"; exon_number "8";
chr16	StringTie	exon	74342130	74342254	1000	-	.	gene_id "MSTRG.72702"; transcript_id "MSTRG.72702.225"; exon_number "9";
chr16	StringTie	exon	74348867	74349015	1000	-	.	gene_id "MSTRG.72702"; transcript_id "MSTRG.72702.225"; exon_number "10";
chr16	StringTie	exon	74349742	74349856	1000	-	.	gene_id "MSTRG.72702"; transcript_id "MSTRG.72702.225"; exon_number "11";
chr16	StringTie	transcript	74325227	74363274	1000	-	.	gene_id "MSTRG.72702"; transcript_id "MSTRG.72702.226";
chr16	StringTie	exon	74325227	74325788	1000	-	.	gene_id "MSTRG.72702"; transcript_id "MSTRG.72702.226"; exon_number "1";
chr16	StringTie	exon	74332567	74332656	1000	-	.	gene_id "MSTRG.72702"; transcript_id "MSTRG.72702.226"; exon_number "2";
chr16	StringTie	exon	74334892	74334986	1000	-	.	gene_id "MSTRG.72702"; transcript_id "MSTRG.72702.226"; exon_number "3";
chr16	StringTie	exon	74336594	74336706	1000	-	.	gene_id "MSTRG.72702"; transcript_id "MSTRG.72702.226"; exon_number "4";
chr16	StringTie	exon	74337475	74337623	1000	-	.	gene_id "MSTRG.72702"; transcript_id "MSTRG.72702.226"; exon_number "5";
chr16	StringTie	exon	74338445	74338578	1000	-	.	gene_id "MSTRG.72702"; transcript_id "MSTRG.72702.226"; exon_number "6";
chr16	StringTie	exon	74338739	74338894	1000	-	.	gene_id "MSTRG.72702"; transcript_id "MSTRG.72702.226"; exon_number "7";
chr16	StringTie	exon	74342130	74342254	1000	-	.	gene_id "MSTRG.72702"; transcript_id "MSTRG.72702.226"; exon_number "8";
chr16	StringTie	exon	74344779	74344971	1000	-	.	gene_id "MSTRG.72702"; transcript_id "MSTRG.72702.226"; exon_number "9";
chr16	StringTie	exon	74348867	74349015	1000	-	.	gene_id "MSTRG.72702"; transcript_id "MSTRG.72702.226"; exon_number "10";
chr16	StringTie	exon	74350617	74350738	1000	-	.	gene_id "MSTRG.72702"; transcript_id "MSTRG.72702.226"; exon_number "11";
chr16	StringTie	exon	74352040	74352378	1000	-	.	gene_id "MSTRG.72702"; transcript_id "MSTRG.72702.226"; exon_number "12";
chr16	StringTie	exon	74353777	74353910	1000	-	.	gene_id "MSTRG.72702"; transcript_id "MSTRG.72702.226"; exon_number "13";
chr16	StringTie	exon	74360633	74360891	1000	-	.	gene_id "MSTRG.72702"; transcript_id "MSTRG.72702.226"; exon_number "14";
chr16	StringTie	exon	74363168	74363274	1000	-	.	gene_id "MSTRG.72702"; transcript_id "MSTRG.72702.226"; exon_number "15";
chr16	StringTie	transcript	74325495	74361053	1000	-	.	gene_id "MSTRG.72702"; transcript_id "MSTRG.72702.227";
chr16	StringTie	exon	74325495	74327381	1000	-	.	gene_id "MSTRG.72702"; transcript_id "MSTRG.72702.227"; exon_number "1";
chr16	StringTie	exon	74331587	74331703	1000	-	.	gene_id "MSTRG.72702"; transcript_id "MSTRG.72702.227"; exon_number "2";
chr16	StringTie	exon	74332567	74332656	1000	-	.	gene_id "MSTRG.72702"; transcript_id "MSTRG.72702.227"; exon_number "3";
chr16	StringTie	exon	74334892	74334986	1000	-	.	gene_id "MSTRG.72702"; transcript_id "MSTRG.72702.227"; exon_number "4";
chr16	StringTie	exon	74336594	74336706	1000	-	.	gene_id "MSTRG.72702"; transcript_id "MSTRG.72702.227"; exon_number "5";
chr16	StringTie	exon	74338445	74338578	1000	-	.	gene_id "MSTRG.72702"; transcript_id "MSTRG.72702.227"; exon_number "6";
chr16	StringTie	exon	74338739	74338894	1000	-	.	gene_id "MSTRG.72702"; transcript_id "MSTRG.72702.227"; exon_number "7";
chr16	StringTie	exon	74342130	74342254	1000	-	.	gene_id "MSTRG.72702"; transcript_id "MSTRG.72702.227"; exon_number "8";
chr16	StringTie	exon	74344779	74344971	1000	-	.	gene_id "MSTRG.72702"; transcript_id "MSTRG.72702.227"; exon_number "9";
chr16	StringTie	exon	74348867	74349015	1000	-	.	gene_id "MSTRG.72702"; transcript_id "MSTRG.72702.227"; exon_number "10";
chr16	StringTie	exon	74350617	74350738	1000	-	.	gene_id "MSTRG.72702"; transcript_id "MSTRG.72702.227"; exon_number "11";
chr16	StringTie	exon	74352297	74352378	1000	-	.	gene_id "MSTRG.72702"; transcript_id "MSTRG.72702.227"; exon_number "12";
chr16	StringTie	exon	74353777	74353910	1000	-	.	gene_id "MSTRG.72702"; transcript_id "MSTRG.72702.227"; exon_number "13";
chr16	StringTie	exon	74360633	74361053	1000	-	.	gene_id "MSTRG.72702"; transcript_id "MSTRG.72702.227"; exon_number "14";
chr16	StringTie	transcript	74325502	74349858	1000	-	.	gene_id "MSTRG.72702"; transcript_id "MSTRG.72702.228";
chr16	StringTie	exon	74325502	74325788	1000	-	.	gene_id "MSTRG.72702"; transcript_id "MSTRG.72702.228"; exon_number "1";
chr16	StringTie	exon	74332567	74332656	1000	-	.	gene_id "MSTRG.72702"; transcript_id "MSTRG.72702.228"; exon_number "2";
chr16	StringTie	exon	74334892	74334986	1000	-	.	gene_id "MSTRG.72702"; transcript_id "MSTRG.72702.228"; exon_number "3";
chr16	StringTie	exon	74336594	74336706	1000	-	.	gene_id "MSTRG.72702"; transcript_id "MSTRG.72702.228"; exon_number "4";
chr16	StringTie	exon	74337475	74337623	1000	-	.	gene_id "MSTRG.72702"; transcript_id "MSTRG.72702.228"; exon_number "5";
chr16	StringTie	exon	74338445	74338578	1000	-	.	gene_id "MSTRG.72702"; transcript_id "MSTRG.72702.228"; exon_number "6";
chr16	StringTie	exon	74338739	74338894	1000	-	.	gene_id "MSTRG.72702"; transcript_id "MSTRG.72702.228"; exon_number "7";
chr16	StringTie	exon	74342130	74342254	1000	-	.	gene_id "MSTRG.72702"; transcript_id "MSTRG.72702.228"; exon_number "8";
chr16	StringTie	exon	74348867	74349015	1000	-	.	gene_id "MSTRG.72702"; transcript_id "MSTRG.72702.228"; exon_number "9";
chr16	StringTie	exon	74349742	74349858	1000	-	.	gene_id "MSTRG.72702"; transcript_id "MSTRG.72702.228"; exon_number "10";
chr16	StringTie	transcript	74325505	74368258	1000	-	.	gene_id "MSTRG.72702"; transcript_id "MSTRG.72702.229";
chr16	StringTie	exon	74325505	74325788	1000	-	.	gene_id "MSTRG.72702"; transcript_id "MSTRG.72702.229"; exon_number "1";
chr16	StringTie	exon	74332567	74332656	1000	-	.	gene_id "MSTRG.72702"; transcript_id "MSTRG.72702.229"; exon_number "2";
chr16	StringTie	exon	74334892	74334986	1000	-	.	gene_id "MSTRG.72702"; transcript_id "MSTRG.72702.229"; exon_number "3";
chr16	StringTie	exon	74336594	74336706	1000	-	.	gene_id "MSTRG.72702"; transcript_id "MSTRG.72702.229"; exon_number "4";
chr16	StringTie	exon	74337475	74337623	1000	-	.	gene_id "MSTRG.72702"; transcript_id "MSTRG.72702.229"; exon_number "5";
chr16	StringTie	exon	74338445	74338660	1000	-	.	gene_id "MSTRG.72702"; transcript_id "MSTRG.72702.229"; exon_number "6";
chr16	StringTie	exon	74338739	74338894	1000	-	.	gene_id "MSTRG.72702"; transcript_id "MSTRG.72702.229"; exon_number "7";
chr16	StringTie	exon	74342130	74342254	1000	-	.	gene_id "MSTRG.72702"; transcript_id "MSTRG.72702.229"; exon_number "8";
chr16	StringTie	exon	74344779	74344971	1000	-	.	gene_id "MSTRG.72702"; transcript_id "MSTRG.72702.229"; exon_number "9";
chr16	StringTie	exon	74348867	74349015	1000	-	.	gene_id "MSTRG.72702"; transcript_id "MSTRG.72702.229"; exon_number "10";
chr16	StringTie	exon	74350617	74350738	1000	-	.	gene_id "MSTRG.72702"; transcript_id "MSTRG.72702.229"; exon_number "11";
chr16	StringTie	exon	74352040	74352203	1000	-	.	gene_id "MSTRG.72702"; transcript_id "MSTRG.72702.229"; exon_number "12";
chr16	StringTie	exon	74352297	74352378	1000	-	.	gene_id "MSTRG.72702"; transcript_id "MSTRG.72702.229"; exon_number "13";
chr16	StringTie	exon	74353777	74353910	1000	-	.	gene_id "MSTRG.72702"; transcript_id "MSTRG.72702.229"; exon_number "14";
chr16	StringTie	exon	74360633	74360891	1000	-	.	gene_id "MSTRG.72702"; transcript_id "MSTRG.72702.229"; exon_number "15";
chr16	StringTie	exon	74368065	74368258	1000	-	.	gene_id "MSTRG.72702"; transcript_id "MSTRG.72702.229"; exon_number "16";
chr16	StringTie	transcript	74304706	74349858	1000	-	.	gene_id "MSTRG.72702"; transcript_id "MSTRG.72702.23";
chr16	StringTie	exon	74304706	74306679	1000	-	.	gene_id "MSTRG.72702"; transcript_id "MSTRG.72702.23"; exon_number "1";
chr16	StringTie	exon	74311730	74314824	1000	-	.	gene_id "MSTRG.72702"; transcript_id "MSTRG.72702.23"; exon_number "2";
chr16	StringTie	exon	74332567	74332656	1000	-	.	gene_id "MSTRG.72702"; transcript_id "MSTRG.72702.23"; exon_number "3";
chr16	StringTie	exon	74334892	74334986	1000	-	.	gene_id "MSTRG.72702"; transcript_id "MSTRG.72702.23"; exon_number "4";
chr16	StringTie	exon	74336594	74336706	1000	-	.	gene_id "MSTRG.72702"; transcript_id "MSTRG.72702.23"; exon_number "5";
chr16	StringTie	exon	74337475	74337623	1000	-	.	gene_id "MSTRG.72702"; transcript_id "MSTRG.72702.23"; exon_number "6";
chr16	StringTie	exon	74338445	74338578	1000	-	.	gene_id "MSTRG.72702"; transcript_id "MSTRG.72702.23"; exon_number "7";
chr16	StringTie	exon	74338739	74338894	1000	-	.	gene_id "MSTRG.72702"; transcript_id "MSTRG.72702.23"; exon_number "8";
chr16	StringTie	exon	74342130	74342254	1000	-	.	gene_id "MSTRG.72702"; transcript_id "MSTRG.72702.23"; exon_number "9";
chr16	StringTie	exon	74344779	74344971	1000	-	.	gene_id "MSTRG.72702"; transcript_id "MSTRG.72702.23"; exon_number "10";
chr16	StringTie	exon	74348403	74348498	1000	-	.	gene_id "MSTRG.72702"; transcript_id "MSTRG.72702.23"; exon_number "11";
chr16	StringTie	exon	74348867	74349015	1000	-	.	gene_id "MSTRG.72702"; transcript_id "MSTRG.72702.23"; exon_number "12";
chr16	StringTie	exon	74349742	74349858	1000	-	.	gene_id "MSTRG.72702"; transcript_id "MSTRG.72702.23"; exon_number "13";
chr16	StringTie	transcript	74325539	74368174	1000	-	.	gene_id "MSTRG.72702"; transcript_id "MSTRG.72702.230";
chr16	StringTie	exon	74325539	74325788	1000	-	.	gene_id "MSTRG.72702"; transcript_id "MSTRG.72702.230"; exon_number "1";
chr16	StringTie	exon	74331587	74331703	1000	-	.	gene_id "MSTRG.72702"; transcript_id "MSTRG.72702.230"; exon_number "2";
chr16	StringTie	exon	74332567	74332656	1000	-	.	gene_id "MSTRG.72702"; transcript_id "MSTRG.72702.230"; exon_number "3";
chr16	StringTie	exon	74334892	74334986	1000	-	.	gene_id "MSTRG.72702"; transcript_id "MSTRG.72702.230"; exon_number "4";
chr16	StringTie	exon	74336594	74336706	1000	-	.	gene_id "MSTRG.72702"; transcript_id "MSTRG.72702.230"; exon_number "5";
chr16	StringTie	exon	74337475	74337623	1000	-	.	gene_id "MSTRG.72702"; transcript_id "MSTRG.72702.230"; exon_number "6";
chr16	StringTie	exon	74338445	74338660	1000	-	.	gene_id "MSTRG.72702"; transcript_id "MSTRG.72702.230"; exon_number "7";
chr16	StringTie	exon	74338739	74338894	1000	-	.	gene_id "MSTRG.72702"; transcript_id "MSTRG.72702.230"; exon_number "8";
chr16	StringTie	exon	74342130	74342254	1000	-	.	gene_id "MSTRG.72702"; transcript_id "MSTRG.72702.230"; exon_number "9";
chr16	StringTie	exon	74344779	74344971	1000	-	.	gene_id "MSTRG.72702"; transcript_id "MSTRG.72702.230"; exon_number "10";
chr16	StringTie	exon	74348867	74349015	1000	-	.	gene_id "MSTRG.72702"; transcript_id "MSTRG.72702.230"; exon_number "11";
chr16	StringTie	exon	74349742	74349859	1000	-	.	gene_id "MSTRG.72702"; transcript_id "MSTRG.72702.230"; exon_number "12";
chr16	StringTie	exon	74350617	74350738	1000	-	.	gene_id "MSTRG.72702"; transcript_id "MSTRG.72702.230"; exon_number "13";
chr16	StringTie	exon	74352040	74352378	1000	-	.	gene_id "MSTRG.72702"; transcript_id "MSTRG.72702.230"; exon_number "14";
chr16	StringTie	exon	74353777	74353910	1000	-	.	gene_id "MSTRG.72702"; transcript_id "MSTRG.72702.230"; exon_number "15";
chr16	StringTie	exon	74360633	74360891	1000	-	.	gene_id "MSTRG.72702"; transcript_id "MSTRG.72702.230"; exon_number "16";
chr16	StringTie	exon	74367573	74367684	1000	-	.	gene_id "MSTRG.72702"; transcript_id "MSTRG.72702.230"; exon_number "17";
chr16	StringTie	exon	74368065	74368174	1000	-	.	gene_id "MSTRG.72702"; transcript_id "MSTRG.72702.230"; exon_number "18";
chr16	StringTie	transcript	74325568	74368161	1000	-	.	gene_id "MSTRG.72702"; transcript_id "MSTRG.72702.231";
chr16	StringTie	exon	74325568	74327219	1000	-	.	gene_id "MSTRG.72702"; transcript_id "MSTRG.72702.231"; exon_number "1";
chr16	StringTie	exon	74331587	74331703	1000	-	.	gene_id "MSTRG.72702"; transcript_id "MSTRG.72702.231"; exon_number "2";
chr16	StringTie	exon	74332567	74332656	1000	-	.	gene_id "MSTRG.72702"; transcript_id "MSTRG.72702.231"; exon_number "3";
chr16	StringTie	exon	74334892	74334986	1000	-	.	gene_id "MSTRG.72702"; transcript_id "MSTRG.72702.231"; exon_number "4";
chr16	StringTie	exon	74336594	74336706	1000	-	.	gene_id "MSTRG.72702"; transcript_id "MSTRG.72702.231"; exon_number "5";
chr16	StringTie	exon	74337475	74337623	1000	-	.	gene_id "MSTRG.72702"; transcript_id "MSTRG.72702.231"; exon_number "6";
chr16	StringTie	exon	74338445	74338578	1000	-	.	gene_id "MSTRG.72702"; transcript_id "MSTRG.72702.231"; exon_number "7";
chr16	StringTie	exon	74338739	74338894	1000	-	.	gene_id "MSTRG.72702"; transcript_id "MSTRG.72702.231"; exon_number "8";
chr16	StringTie	exon	74342130	74342254	1000	-	.	gene_id "MSTRG.72702"; transcript_id "MSTRG.72702.231"; exon_number "9";
chr16	StringTie	exon	74344779	74344971	1000	-	.	gene_id "MSTRG.72702"; transcript_id "MSTRG.72702.231"; exon_number "10";
chr16	StringTie	exon	74348403	74348498	1000	-	.	gene_id "MSTRG.72702"; transcript_id "MSTRG.72702.231"; exon_number "11";
chr16	StringTie	exon	74348867	74349015	1000	-	.	gene_id "MSTRG.72702"; transcript_id "MSTRG.72702.231"; exon_number "12";
chr16	StringTie	exon	74350617	74350738	1000	-	.	gene_id "MSTRG.72702"; transcript_id "MSTRG.72702.231"; exon_number "13";
chr16	StringTie	exon	74352040	74352203	1000	-	.	gene_id "MSTRG.72702"; transcript_id "MSTRG.72702.231"; exon_number "14";
chr16	StringTie	exon	74352297	74352378	1000	-	.	gene_id "MSTRG.72702"; transcript_id "MSTRG.72702.231"; exon_number "15";
chr16	StringTie	exon	74353777	74353910	1000	-	.	gene_id "MSTRG.72702"; transcript_id "MSTRG.72702.231"; exon_number "16";
chr16	StringTie	exon	74360633	74360891	1000	-	.	gene_id "MSTRG.72702"; transcript_id "MSTRG.72702.231"; exon_number "17";
chr16	StringTie	exon	74368065	74368161	1000	-	.	gene_id "MSTRG.72702"; transcript_id "MSTRG.72702.231"; exon_number "18";
chr16	StringTie	transcript	74325760	74368151	1000	-	.	gene_id "MSTRG.72702"; transcript_id "MSTRG.72702.232";
```
