## Additional File 7 - TCGA transcript assembly for "Widespread 3’ UTR splicing regulates expression of oncogene transcripts in sequence-dependent and independent manners": all_tissues_agg-agg-agg.gtf (part 1778 of 2216)

```
chr16	StringTie	exon	74325760	74325788	1000	-	.	gene_id "MSTRG.72702"; transcript_id "MSTRG.72702.232"; exon_number "1";
chr16	StringTie	exon	74331587	74331703	1000	-	.	gene_id "MSTRG.72702"; transcript_id "MSTRG.72702.232"; exon_number "2";
chr16	StringTie	exon	74332567	74332656	1000	-	.	gene_id "MSTRG.72702"; transcript_id "MSTRG.72702.232"; exon_number "3";
chr16	StringTie	exon	74334892	74334986	1000	-	.	gene_id "MSTRG.72702"; transcript_id "MSTRG.72702.232"; exon_number "4";
chr16	StringTie	exon	74336594	74336706	1000	-	.	gene_id "MSTRG.72702"; transcript_id "MSTRG.72702.232"; exon_number "5";
chr16	StringTie	exon	74337475	74337623	1000	-	.	gene_id "MSTRG.72702"; transcript_id "MSTRG.72702.232"; exon_number "6";
chr16	StringTie	exon	74338445	74338660	1000	-	.	gene_id "MSTRG.72702"; transcript_id "MSTRG.72702.232"; exon_number "7";
chr16	StringTie	exon	74338739	74338894	1000	-	.	gene_id "MSTRG.72702"; transcript_id "MSTRG.72702.232"; exon_number "8";
chr16	StringTie	exon	74342130	74342254	1000	-	.	gene_id "MSTRG.72702"; transcript_id "MSTRG.72702.232"; exon_number "9";
chr16	StringTie	exon	74344779	74344971	1000	-	.	gene_id "MSTRG.72702"; transcript_id "MSTRG.72702.232"; exon_number "10";
chr16	StringTie	exon	74348867	74349015	1000	-	.	gene_id "MSTRG.72702"; transcript_id "MSTRG.72702.232"; exon_number "11";
chr16	StringTie	exon	74349742	74349859	1000	-	.	gene_id "MSTRG.72702"; transcript_id "MSTRG.72702.232"; exon_number "12";
chr16	StringTie	exon	74350617	74350738	1000	-	.	gene_id "MSTRG.72702"; transcript_id "MSTRG.72702.232"; exon_number "13";
chr16	StringTie	exon	74351491	74351631	1000	-	.	gene_id "MSTRG.72702"; transcript_id "MSTRG.72702.232"; exon_number "14";
chr16	StringTie	exon	74352040	74352378	1000	-	.	gene_id "MSTRG.72702"; transcript_id "MSTRG.72702.232"; exon_number "15";
chr16	StringTie	exon	74353777	74353910	1000	-	.	gene_id "MSTRG.72702"; transcript_id "MSTRG.72702.232"; exon_number "16";
chr16	StringTie	exon	74360633	74360891	1000	-	.	gene_id "MSTRG.72702"; transcript_id "MSTRG.72702.232"; exon_number "17";
chr16	StringTie	exon	74368065	74368151	1000	-	.	gene_id "MSTRG.72702"; transcript_id "MSTRG.72702.232"; exon_number "18";
chr16	StringTie	transcript	74326576	74342247	1000	-	.	gene_id "MSTRG.72702"; transcript_id "MSTRG.72702.233";
chr16	StringTie	exon	74326576	74326611	1000	-	.	gene_id "MSTRG.72702"; transcript_id "MSTRG.72702.233"; exon_number "1";
chr16	StringTie	exon	74332567	74332656	1000	-	.	gene_id "MSTRG.72702"; transcript_id "MSTRG.72702.233"; exon_number "2";
chr16	StringTie	exon	74334892	74334986	1000	-	.	gene_id "MSTRG.72702"; transcript_id "MSTRG.72702.233"; exon_number "3";
chr16	StringTie	exon	74336594	74336706	1000	-	.	gene_id "MSTRG.72702"; transcript_id "MSTRG.72702.233"; exon_number "4";
chr16	StringTie	exon	74338445	74338578	1000	-	.	gene_id "MSTRG.72702"; transcript_id "MSTRG.72702.233"; exon_number "5";
chr16	StringTie	exon	74338739	74338894	1000	-	.	gene_id "MSTRG.72702"; transcript_id "MSTRG.72702.233"; exon_number "6";
chr16	StringTie	exon	74342130	74342247	1000	-	.	gene_id "MSTRG.72702"; transcript_id "MSTRG.72702.233"; exon_number "7";
chr16	StringTie	transcript	74326858	74368182	1000	-	.	gene_id "MSTRG.72702"; transcript_id "MSTRG.72702.234";
chr16	StringTie	exon	74326858	74327219	1000	-	.	gene_id "MSTRG.72702"; transcript_id "MSTRG.72702.234"; exon_number "1";
chr16	StringTie	exon	74332567	74332656	1000	-	.	gene_id "MSTRG.72702"; transcript_id "MSTRG.72702.234"; exon_number "2";
chr16	StringTie	exon	74334892	74334986	1000	-	.	gene_id "MSTRG.72702"; transcript_id "MSTRG.72702.234"; exon_number "3";
chr16	StringTie	exon	74336594	74336706	1000	-	.	gene_id "MSTRG.72702"; transcript_id "MSTRG.72702.234"; exon_number "4";
chr16	StringTie	exon	74337475	74337623	1000	-	.	gene_id "MSTRG.72702"; transcript_id "MSTRG.72702.234"; exon_number "5";
chr16	StringTie	exon	74338445	74338578	1000	-	.	gene_id "MSTRG.72702"; transcript_id "MSTRG.72702.234"; exon_number "6";
chr16	StringTie	exon	74338739	74338894	1000	-	.	gene_id "MSTRG.72702"; transcript_id "MSTRG.72702.234"; exon_number "7";
chr16	StringTie	exon	74342130	74342254	1000	-	.	gene_id "MSTRG.72702"; transcript_id "MSTRG.72702.234"; exon_number "8";
chr16	StringTie	exon	74344779	74344971	1000	-	.	gene_id "MSTRG.72702"; transcript_id "MSTRG.72702.234"; exon_number "9";
chr16	StringTie	exon	74348867	74349015	1000	-	.	gene_id "MSTRG.72702"; transcript_id "MSTRG.72702.234"; exon_number "10";
chr16	StringTie	exon	74350617	74350738	1000	-	.	gene_id "MSTRG.72702"; transcript_id "MSTRG.72702.234"; exon_number "11";
chr16	StringTie	exon	74352040	74352203	1000	-	.	gene_id "MSTRG.72702"; transcript_id "MSTRG.72702.234"; exon_number "12";
chr16	StringTie	exon	74352297	74352378	1000	-	.	gene_id "MSTRG.72702"; transcript_id "MSTRG.72702.234"; exon_number "13";
chr16	StringTie	exon	74353777	74353910	1000	-	.	gene_id "MSTRG.72702"; transcript_id "MSTRG.72702.234"; exon_number "14";
chr16	StringTie	exon	74360633	74360891	1000	-	.	gene_id "MSTRG.72702"; transcript_id "MSTRG.72702.234"; exon_number "15";
chr16	StringTie	exon	74368065	74368182	1000	-	.	gene_id "MSTRG.72702"; transcript_id "MSTRG.72702.234"; exon_number "16";
chr16	StringTie	transcript	74326973	74350760	1000	-	.	gene_id "MSTRG.72702"; transcript_id "MSTRG.72702.235";
chr16	StringTie	exon	74326973	74327381	1000	-	.	gene_id "MSTRG.72702"; transcript_id "MSTRG.72702.235"; exon_number "1";
chr16	StringTie	exon	74332567	74332656	1000	-	.	gene_id "MSTRG.72702"; transcript_id "MSTRG.72702.235"; exon_number "2";
chr16	StringTie	exon	74334892	74334986	1000	-	.	gene_id "MSTRG.72702"; transcript_id "MSTRG.72702.235"; exon_number "3";
chr16	StringTie	exon	74336594	74336706	1000	-	.	gene_id "MSTRG.72702"; transcript_id "MSTRG.72702.235"; exon_number "4";
chr16	StringTie	exon	74337475	74337623	1000	-	.	gene_id "MSTRG.72702"; transcript_id "MSTRG.72702.235"; exon_number "5";
chr16	StringTie	exon	74338445	74338894	1000	-	.	gene_id "MSTRG.72702"; transcript_id "MSTRG.72702.235"; exon_number "6";
chr16	StringTie	exon	74342130	74342254	1000	-	.	gene_id "MSTRG.72702"; transcript_id "MSTRG.72702.235"; exon_number "7";
chr16	StringTie	exon	74348867	74349015	1000	-	.	gene_id "MSTRG.72702"; transcript_id "MSTRG.72702.235"; exon_number "8";
chr16	StringTie	exon	74350617	74350760	1000	-	.	gene_id "MSTRG.72702"; transcript_id "MSTRG.72702.235"; exon_number "9";
chr16	StringTie	transcript	74327113	74368250	1000	-	.	gene_id "MSTRG.72702"; transcript_id "MSTRG.72702.236";
chr16	StringTie	exon	74327113	74327381	1000	-	.	gene_id "MSTRG.72702"; transcript_id "MSTRG.72702.236"; exon_number "1";
chr16	StringTie	exon	74331587	74331703	1000	-	.	gene_id "MSTRG.72702"; transcript_id "MSTRG.72702.236"; exon_number "2";
chr16	StringTie	exon	74332567	74332656	1000	-	.	gene_id "MSTRG.72702"; transcript_id "MSTRG.72702.236"; exon_number "3";
chr16	StringTie	exon	74334892	74334986	1000	-	.	gene_id "MSTRG.72702"; transcript_id "MSTRG.72702.236"; exon_number "4";
chr16	StringTie	exon	74336594	74336706	1000	-	.	gene_id "MSTRG.72702"; transcript_id "MSTRG.72702.236"; exon_number "5";
chr16	StringTie	exon	74337475	74337623	1000	-	.	gene_id "MSTRG.72702"; transcript_id "MSTRG.72702.236"; exon_number "6";
chr16	StringTie	exon	74338445	74338578	1000	-	.	gene_id "MSTRG.72702"; transcript_id "MSTRG.72702.236"; exon_number "7";
chr16	StringTie	exon	74338739	74338894	1000	-	.	gene_id "MSTRG.72702"; transcript_id "MSTRG.72702.236"; exon_number "8";
chr16	StringTie	exon	74342130	74342254	1000	-	.	gene_id "MSTRG.72702"; transcript_id "MSTRG.72702.236"; exon_number "9";
chr16	StringTie	exon	74344779	74344971	1000	-	.	gene_id "MSTRG.72702"; transcript_id "MSTRG.72702.236"; exon_number "10";
chr16	StringTie	exon	74348867	74349015	1000	-	.	gene_id "MSTRG.72702"; transcript_id "MSTRG.72702.236"; exon_number "11";
chr16	StringTie	exon	74350617	74350738	1000	-	.	gene_id "MSTRG.72702"; transcript_id "MSTRG.72702.236"; exon_number "12";
chr16	StringTie	exon	74352040	74352203	1000	-	.	gene_id "MSTRG.72702"; transcript_id "MSTRG.72702.236"; exon_number "13";
chr16	StringTie	exon	74352297	74352378	1000	-	.	gene_id "MSTRG.72702"; transcript_id "MSTRG.72702.236"; exon_number "14";
chr16	StringTie	exon	74353777	74353910	1000	-	.	gene_id "MSTRG.72702"; transcript_id "MSTRG.72702.236"; exon_number "15";
chr16	StringTie	exon	74360633	74360891	1000	-	.	gene_id "MSTRG.72702"; transcript_id "MSTRG.72702.236"; exon_number "16";
chr16	StringTie	exon	74367573	74367635	1000	-	.	gene_id "MSTRG.72702"; transcript_id "MSTRG.72702.236"; exon_number "17";
chr16	StringTie	exon	74368065	74368250	1000	-	.	gene_id "MSTRG.72702"; transcript_id "MSTRG.72702.236"; exon_number "18";
chr16	StringTie	transcript	74327181	74350706	1000	-	.	gene_id "MSTRG.72702"; transcript_id "MSTRG.72702.237";
chr16	StringTie	exon	74327181	74327219	1000	-	.	gene_id "MSTRG.72702"; transcript_id "MSTRG.72702.237"; exon_number "1";
chr16	StringTie	exon	74332567	74332656	1000	-	.	gene_id "MSTRG.72702"; transcript_id "MSTRG.72702.237"; exon_number "2";
chr16	StringTie	exon	74334892	74334986	1000	-	.	gene_id "MSTRG.72702"; transcript_id "MSTRG.72702.237"; exon_number "3";
chr16	StringTie	exon	74336594	74336706	1000	-	.	gene_id "MSTRG.72702"; transcript_id "MSTRG.72702.237"; exon_number "4";
chr16	StringTie	exon	74337475	74337623	1000	-	.	gene_id "MSTRG.72702"; transcript_id "MSTRG.72702.237"; exon_number "5";
chr16	StringTie	exon	74338445	74338578	1000	-	.	gene_id "MSTRG.72702"; transcript_id "MSTRG.72702.237"; exon_number "6";
chr16	StringTie	exon	74338739	74338894	1000	-	.	gene_id "MSTRG.72702"; transcript_id "MSTRG.72702.237"; exon_number "7";
chr16	StringTie	exon	74342130	74342254	1000	-	.	gene_id "MSTRG.72702"; transcript_id "MSTRG.72702.237"; exon_number "8";
chr16	StringTie	exon	74348867	74349015	1000	-	.	gene_id "MSTRG.72702"; transcript_id "MSTRG.72702.237"; exon_number "9";
chr16	StringTie	exon	74350617	74350706	1000	-	.	gene_id "MSTRG.72702"; transcript_id "MSTRG.72702.237"; exon_number "10";
chr16	StringTie	transcript	74327331	74350721	1000	-	.	gene_id "MSTRG.72702"; transcript_id "MSTRG.72702.238";
chr16	StringTie	exon	74327331	74327381	1000	-	.	gene_id "MSTRG.72702"; transcript_id "MSTRG.72702.238"; exon_number "1";
chr16	StringTie	exon	74332567	74332656	1000	-	.	gene_id "MSTRG.72702"; transcript_id "MSTRG.72702.238"; exon_number "2";
chr16	StringTie	exon	74334892	74334986	1000	-	.	gene_id "MSTRG.72702"; transcript_id "MSTRG.72702.238"; exon_number "3";
chr16	StringTie	exon	74336594	74336706	1000	-	.	gene_id "MSTRG.72702"; transcript_id "MSTRG.72702.238"; exon_number "4";
chr16	StringTie	exon	74337475	74337623	1000	-	.	gene_id "MSTRG.72702"; transcript_id "MSTRG.72702.238"; exon_number "5";
chr16	StringTie	exon	74338445	74338578	1000	-	.	gene_id "MSTRG.72702"; transcript_id "MSTRG.72702.238"; exon_number "6";
chr16	StringTie	exon	74338739	74338894	1000	-	.	gene_id "MSTRG.72702"; transcript_id "MSTRG.72702.238"; exon_number "7";
chr16	StringTie	exon	74342130	74342254	1000	-	.	gene_id "MSTRG.72702"; transcript_id "MSTRG.72702.238"; exon_number "8";
chr16	StringTie	exon	74344779	74344971	1000	-	.	gene_id "MSTRG.72702"; transcript_id "MSTRG.72702.238"; exon_number "9";
chr16	StringTie	exon	74348867	74349015	1000	-	.	gene_id "MSTRG.72702"; transcript_id "MSTRG.72702.238"; exon_number "10";
chr16	StringTie	exon	74350613	74350721	1000	-	.	gene_id "MSTRG.72702"; transcript_id "MSTRG.72702.238"; exon_number "11";
chr16	StringTie	transcript	74327344	74350739	1000	-	.	gene_id "MSTRG.72702"; transcript_id "MSTRG.72702.239";
chr16	StringTie	exon	74327344	74327381	1000	-	.	gene_id "MSTRG.72702"; transcript_id "MSTRG.72702.239"; exon_number "1";
chr16	StringTie	exon	74332567	74332656	1000	-	.	gene_id "MSTRG.72702"; transcript_id "MSTRG.72702.239"; exon_number "2";
chr16	StringTie	exon	74334892	74334986	1000	-	.	gene_id "MSTRG.72702"; transcript_id "MSTRG.72702.239"; exon_number "3";
chr16	StringTie	exon	74336594	74336706	1000	-	.	gene_id "MSTRG.72702"; transcript_id "MSTRG.72702.239"; exon_number "4";
chr16	StringTie	exon	74338445	74338578	1000	-	.	gene_id "MSTRG.72702"; transcript_id "MSTRG.72702.239"; exon_number "5";
chr16	StringTie	exon	74338739	74338894	1000	-	.	gene_id "MSTRG.72702"; transcript_id "MSTRG.72702.239"; exon_number "6";
chr16	StringTie	exon	74342130	74342254	1000	-	.	gene_id "MSTRG.72702"; transcript_id "MSTRG.72702.239"; exon_number "7";
chr16	StringTie	exon	74348867	74349015	1000	-	.	gene_id "MSTRG.72702"; transcript_id "MSTRG.72702.239"; exon_number "8";
chr16	StringTie	exon	74350617	74350739	1000	-	.	gene_id "MSTRG.72702"; transcript_id "MSTRG.72702.239"; exon_number "9";
chr16	StringTie	transcript	74304706	74365953	1000	-	.	gene_id "MSTRG.72702"; transcript_id "MSTRG.72702.24";
chr16	StringTie	exon	74304706	74305580	1000	-	.	gene_id "MSTRG.72702"; transcript_id "MSTRG.72702.24"; exon_number "1";
chr16	StringTie	exon	74306255	74306679	1000	-	.	gene_id "MSTRG.72702"; transcript_id "MSTRG.72702.24"; exon_number "2";
chr16	StringTie	exon	74309999	74310134	1000	-	.	gene_id "MSTRG.72702"; transcript_id "MSTRG.72702.24"; exon_number "3";
chr16	StringTie	exon	74334892	74334986	1000	-	.	gene_id "MSTRG.72702"; transcript_id "MSTRG.72702.24"; exon_number "4";
chr16	StringTie	exon	74336594	74336706	1000	-	.	gene_id "MSTRG.72702"; transcript_id "MSTRG.72702.24"; exon_number "5";
chr16	StringTie	exon	74338445	74338578	1000	-	.	gene_id "MSTRG.72702"; transcript_id "MSTRG.72702.24"; exon_number "6";
chr16	StringTie	exon	74338739	74338894	1000	-	.	gene_id "MSTRG.72702"; transcript_id "MSTRG.72702.24"; exon_number "7";
chr16	StringTie	exon	74342130	74342254	1000	-	.	gene_id "MSTRG.72702"; transcript_id "MSTRG.72702.24"; exon_number "8";
chr16	StringTie	exon	74344779	74344971	1000	-	.	gene_id "MSTRG.72702"; transcript_id "MSTRG.72702.24"; exon_number "9";
chr16	StringTie	exon	74348867	74349015	1000	-	.	gene_id "MSTRG.72702"; transcript_id "MSTRG.72702.24"; exon_number "10";
chr16	StringTie	exon	74350617	74350738	1000	-	.	gene_id "MSTRG.72702"; transcript_id "MSTRG.72702.24"; exon_number "11";
chr16	StringTie	exon	74352040	74352203	1000	-	.	gene_id "MSTRG.72702"; transcript_id "MSTRG.72702.24"; exon_number "12";
chr16	StringTie	exon	74352297	74352378	1000	-	.	gene_id "MSTRG.72702"; transcript_id "MSTRG.72702.24"; exon_number "13";
chr16	StringTie	exon	74353777	74353910	1000	-	.	gene_id "MSTRG.72702"; transcript_id "MSTRG.72702.24"; exon_number "14";
chr16	StringTie	exon	74360633	74360891	1000	-	.	gene_id "MSTRG.72702"; transcript_id "MSTRG.72702.24"; exon_number "15";
chr16	StringTie	exon	74365424	74365953	1000	-	.	gene_id "MSTRG.72702"; transcript_id "MSTRG.72702.24"; exon_number "16";
chr16	StringTie	transcript	74327355	74344948	1000	-	.	gene_id "MSTRG.72702"; transcript_id "MSTRG.72702.240";
chr16	StringTie	exon	74327355	74327381	1000	-	.	gene_id "MSTRG.72702"; transcript_id "MSTRG.72702.240"; exon_number "1";
chr16	StringTie	exon	74332567	74332656	1000	-	.	gene_id "MSTRG.72702"; transcript_id "MSTRG.72702.240"; exon_number "2";
chr16	StringTie	exon	74334892	74334986	1000	-	.	gene_id "MSTRG.72702"; transcript_id "MSTRG.72702.240"; exon_number "3";
chr16	StringTie	exon	74336594	74336706	1000	-	.	gene_id "MSTRG.72702"; transcript_id "MSTRG.72702.240"; exon_number "4";
chr16	StringTie	exon	74338445	74338578	1000	-	.	gene_id "MSTRG.72702"; transcript_id "MSTRG.72702.240"; exon_number "5";
chr16	StringTie	exon	74338739	74338894	1000	-	.	gene_id "MSTRG.72702"; transcript_id "MSTRG.72702.240"; exon_number "6";
chr16	StringTie	exon	74342130	74342254	1000	-	.	gene_id "MSTRG.72702"; transcript_id "MSTRG.72702.240"; exon_number "7";
chr16	StringTie	exon	74344779	74344948	1000	-	.	gene_id "MSTRG.72702"; transcript_id "MSTRG.72702.240"; exon_number "8";
chr16	StringTie	transcript	74327366	74371796	1000	-	.	gene_id "MSTRG.72702"; transcript_id "MSTRG.72702.241";
chr16	StringTie	exon	74327366	74328422	1000	-	.	gene_id "MSTRG.72702"; transcript_id "MSTRG.72702.241"; exon_number "1";
chr16	StringTie	exon	74332567	74332656	1000	-	.	gene_id "MSTRG.72702"; transcript_id "MSTRG.72702.241"; exon_number "2";
chr16	StringTie	exon	74334892	74334986	1000	-	.	gene_id "MSTRG.72702"; transcript_id "MSTRG.72702.241"; exon_number "3";
chr16	StringTie	exon	74336594	74336706	1000	-	.	gene_id "MSTRG.72702"; transcript_id "MSTRG.72702.241"; exon_number "4";
chr16	StringTie	exon	74337475	74337623	1000	-	.	gene_id "MSTRG.72702"; transcript_id "MSTRG.72702.241"; exon_number "5";
chr16	StringTie	exon	74338445	74338894	1000	-	.	gene_id "MSTRG.72702"; transcript_id "MSTRG.72702.241"; exon_number "6";
chr16	StringTie	exon	74342130	74342254	1000	-	.	gene_id "MSTRG.72702"; transcript_id "MSTRG.72702.241"; exon_number "7";
chr16	StringTie	exon	74344779	74344971	1000	-	.	gene_id "MSTRG.72702"; transcript_id "MSTRG.72702.241"; exon_number "8";
chr16	StringTie	exon	74348867	74349015	1000	-	.	gene_id "MSTRG.72702"; transcript_id "MSTRG.72702.241"; exon_number "9";
chr16	StringTie	exon	74350617	74350738	1000	-	.	gene_id "MSTRG.72702"; transcript_id "MSTRG.72702.241"; exon_number "10";
chr16	StringTie	exon	74352040	74352203	1000	-	.	gene_id "MSTRG.72702"; transcript_id "MSTRG.72702.241"; exon_number "11";
chr16	StringTie	exon	74352297	74352378	1000	-	.	gene_id "MSTRG.72702"; transcript_id "MSTRG.72702.241"; exon_number "12";
chr16	StringTie	exon	74353777	74353910	1000	-	.	gene_id "MSTRG.72702"; transcript_id "MSTRG.72702.241"; exon_number "13";
chr16	StringTie	exon	74360633	74360891	1000	-	.	gene_id "MSTRG.72702"; transcript_id "MSTRG.72702.241"; exon_number "14";
chr16	StringTie	exon	74368065	74371796	1000	-	.	gene_id "MSTRG.72702"; transcript_id "MSTRG.72702.241"; exon_number "15";
chr16	StringTie	transcript	74327617	74368178	1000	-	.	gene_id "MSTRG.72702"; transcript_id "MSTRG.72702.242";
chr16	StringTie	exon	74327617	74328422	1000	-	.	gene_id "MSTRG.72702"; transcript_id "MSTRG.72702.242"; exon_number "1";
chr16	StringTie	exon	74331587	74331703	1000	-	.	gene_id "MSTRG.72702"; transcript_id "MSTRG.72702.242"; exon_number "2";
chr16	StringTie	exon	74332567	74332656	1000	-	.	gene_id "MSTRG.72702"; transcript_id "MSTRG.72702.242"; exon_number "3";
chr16	StringTie	exon	74334892	74334986	1000	-	.	gene_id "MSTRG.72702"; transcript_id "MSTRG.72702.242"; exon_number "4";
chr16	StringTie	exon	74336594	74336706	1000	-	.	gene_id "MSTRG.72702"; transcript_id "MSTRG.72702.242"; exon_number "5";
chr16	StringTie	exon	74337475	74337623	1000	-	.	gene_id "MSTRG.72702"; transcript_id "MSTRG.72702.242"; exon_number "6";
chr16	StringTie	exon	74338445	74338578	1000	-	.	gene_id "MSTRG.72702"; transcript_id "MSTRG.72702.242"; exon_number "7";
chr16	StringTie	exon	74338739	74338894	1000	-	.	gene_id "MSTRG.72702"; transcript_id "MSTRG.72702.242"; exon_number "8";
chr16	StringTie	exon	74342130	74342254	1000	-	.	gene_id "MSTRG.72702"; transcript_id "MSTRG.72702.242"; exon_number "9";
chr16	StringTie	exon	74344779	74344971	1000	-	.	gene_id "MSTRG.72702"; transcript_id "MSTRG.72702.242"; exon_number "10";
chr16	StringTie	exon	74348867	74349015	1000	-	.	gene_id "MSTRG.72702"; transcript_id "MSTRG.72702.242"; exon_number "11";
chr16	StringTie	exon	74350617	74350738	1000	-	.	gene_id "MSTRG.72702"; transcript_id "MSTRG.72702.242"; exon_number "12";
chr16	StringTie	exon	74352040	74352378	1000	-	.	gene_id "MSTRG.72702"; transcript_id "MSTRG.72702.242"; exon_number "13";
chr16	StringTie	exon	74353777	74353910	1000	-	.	gene_id "MSTRG.72702"; transcript_id "MSTRG.72702.242"; exon_number "14";
chr16	StringTie	exon	74360633	74360891	1000	-	.	gene_id "MSTRG.72702"; transcript_id "MSTRG.72702.242"; exon_number "15";
chr16	StringTie	exon	74368065	74368178	1000	-	.	gene_id "MSTRG.72702"; transcript_id "MSTRG.72702.242"; exon_number "16";
chr16	StringTie	transcript	74327660	74368235	1000	-	.	gene_id "MSTRG.72702"; transcript_id "MSTRG.72702.243";
chr16	StringTie	exon	74327660	74330804	1000	-	.	gene_id "MSTRG.72702"; transcript_id "MSTRG.72702.243"; exon_number "1";
chr16	StringTie	exon	74331587	74331703	1000	-	.	gene_id "MSTRG.72702"; transcript_id "MSTRG.72702.243"; exon_number "2";
chr16	StringTie	exon	74332567	74332656	1000	-	.	gene_id "MSTRG.72702"; transcript_id "MSTRG.72702.243"; exon_number "3";
chr16	StringTie	exon	74334892	74334986	1000	-	.	gene_id "MSTRG.72702"; transcript_id "MSTRG.72702.243"; exon_number "4";
chr16	StringTie	exon	74336594	74336706	1000	-	.	gene_id "MSTRG.72702"; transcript_id "MSTRG.72702.243"; exon_number "5";
chr16	StringTie	exon	74337475	74337623	1000	-	.	gene_id "MSTRG.72702"; transcript_id "MSTRG.72702.243"; exon_number "6";
chr16	StringTie	exon	74338445	74338578	1000	-	.	gene_id "MSTRG.72702"; transcript_id "MSTRG.72702.243"; exon_number "7";
chr16	StringTie	exon	74338739	74338894	1000	-	.	gene_id "MSTRG.72702"; transcript_id "MSTRG.72702.243"; exon_number "8";
chr16	StringTie	exon	74342130	74342254	1000	-	.	gene_id "MSTRG.72702"; transcript_id "MSTRG.72702.243"; exon_number "9";
chr16	StringTie	exon	74344779	74344971	1000	-	.	gene_id "MSTRG.72702"; transcript_id "MSTRG.72702.243"; exon_number "10";
chr16	StringTie	exon	74348867	74349015	1000	-	.	gene_id "MSTRG.72702"; transcript_id "MSTRG.72702.243"; exon_number "11";
chr16	StringTie	exon	74350617	74350738	1000	-	.	gene_id "MSTRG.72702"; transcript_id "MSTRG.72702.243"; exon_number "12";
chr16	StringTie	exon	74352040	74352203	1000	-	.	gene_id "MSTRG.72702"; transcript_id "MSTRG.72702.243"; exon_number "13";
chr16	StringTie	exon	74352297	74352378	1000	-	.	gene_id "MSTRG.72702"; transcript_id "MSTRG.72702.243"; exon_number "14";
chr16	StringTie	exon	74353777	74353910	1000	-	.	gene_id "MSTRG.72702"; transcript_id "MSTRG.72702.243"; exon_number "15";
chr16	StringTie	exon	74360633	74360891	1000	-	.	gene_id "MSTRG.72702"; transcript_id "MSTRG.72702.243"; exon_number "16";
chr16	StringTie	exon	74367576	74368235	1000	-	.	gene_id "MSTRG.72702"; transcript_id "MSTRG.72702.243"; exon_number "17";
chr16	StringTie	transcript	74327669	74368169	1000	-	.	gene_id "MSTRG.72702"; transcript_id "MSTRG.72702.244";
chr16	StringTie	exon	74327669	74327689	1000	-	.	gene_id "MSTRG.72702"; transcript_id "MSTRG.72702.244"; exon_number "1";
chr16	StringTie	exon	74331587	74331703	1000	-	.	gene_id "MSTRG.72702"; transcript_id "MSTRG.72702.244"; exon_number "2";
chr16	StringTie	exon	74332567	74332656	1000	-	.	gene_id "MSTRG.72702"; transcript_id "MSTRG.72702.244"; exon_number "3";
chr16	StringTie	exon	74334892	74334986	1000	-	.	gene_id "MSTRG.72702"; transcript_id "MSTRG.72702.244"; exon_number "4";
chr16	StringTie	exon	74336594	74336706	1000	-	.	gene_id "MSTRG.72702"; transcript_id "MSTRG.72702.244"; exon_number "5";
chr16	StringTie	exon	74337475	74337623	1000	-	.	gene_id "MSTRG.72702"; transcript_id "MSTRG.72702.244"; exon_number "6";
chr16	StringTie	exon	74338445	74338578	1000	-	.	gene_id "MSTRG.72702"; transcript_id "MSTRG.72702.244"; exon_number "7";
chr16	StringTie	exon	74338739	74338894	1000	-	.	gene_id "MSTRG.72702"; transcript_id "MSTRG.72702.244"; exon_number "8";
chr16	StringTie	exon	74342130	74342254	1000	-	.	gene_id "MSTRG.72702"; transcript_id "MSTRG.72702.244"; exon_number "9";
chr16	StringTie	exon	74344779	74344971	1000	-	.	gene_id "MSTRG.72702"; transcript_id "MSTRG.72702.244"; exon_number "10";
chr16	StringTie	exon	74348867	74349015	1000	-	.	gene_id "MSTRG.72702"; transcript_id "MSTRG.72702.244"; exon_number "11";
chr16	StringTie	exon	74350617	74350738	1000	-	.	gene_id "MSTRG.72702"; transcript_id "MSTRG.72702.244"; exon_number "12";
chr16	StringTie	exon	74351353	74351471	1000	-	.	gene_id "MSTRG.72702"; transcript_id "MSTRG.72702.244"; exon_number "13";
chr16	StringTie	exon	74352040	74352378	1000	-	.	gene_id "MSTRG.72702"; transcript_id "MSTRG.72702.244"; exon_number "14";
chr16	StringTie	exon	74353777	74353910	1000	-	.	gene_id "MSTRG.72702"; transcript_id "MSTRG.72702.244"; exon_number "15";
chr16	StringTie	exon	74360633	74360891	1000	-	.	gene_id "MSTRG.72702"; transcript_id "MSTRG.72702.244"; exon_number "16";
chr16	StringTie	exon	74368065	74368169	1000	-	.	gene_id "MSTRG.72702"; transcript_id "MSTRG.72702.244"; exon_number "17";
chr16	StringTie	transcript	74327719	74368242	1000	-	.	gene_id "MSTRG.72702"; transcript_id "MSTRG.72702.245";
chr16	StringTie	exon	74327719	74328422	1000	-	.	gene_id "MSTRG.72702"; transcript_id "MSTRG.72702.245"; exon_number "1";
chr16	StringTie	exon	74332567	74332656	1000	-	.	gene_id "MSTRG.72702"; transcript_id "MSTRG.72702.245"; exon_number "2";
chr16	StringTie	exon	74334892	74334986	1000	-	.	gene_id "MSTRG.72702"; transcript_id "MSTRG.72702.245"; exon_number "3";
chr16	StringTie	exon	74336594	74336706	1000	-	.	gene_id "MSTRG.72702"; transcript_id "MSTRG.72702.245"; exon_number "4";
chr16	StringTie	exon	74337475	74337623	1000	-	.	gene_id "MSTRG.72702"; transcript_id "MSTRG.72702.245"; exon_number "5";
chr16	StringTie	exon	74338445	74338578	1000	-	.	gene_id "MSTRG.72702"; transcript_id "MSTRG.72702.245"; exon_number "6";
chr16	StringTie	exon	74338739	74338894	1000	-	.	gene_id "MSTRG.72702"; transcript_id "MSTRG.72702.245"; exon_number "7";
chr16	StringTie	exon	74342130	74342254	1000	-	.	gene_id "MSTRG.72702"; transcript_id "MSTRG.72702.245"; exon_number "8";
chr16	StringTie	exon	74344779	74344971	1000	-	.	gene_id "MSTRG.72702"; transcript_id "MSTRG.72702.245"; exon_number "9";
chr16	StringTie	exon	74348867	74349015	1000	-	.	gene_id "MSTRG.72702"; transcript_id "MSTRG.72702.245"; exon_number "10";
chr16	StringTie	exon	74352040	74352378	1000	-	.	gene_id "MSTRG.72702"; transcript_id "MSTRG.72702.245"; exon_number "11";
chr16	StringTie	exon	74353777	74353910	1000	-	.	gene_id "MSTRG.72702"; transcript_id "MSTRG.72702.245"; exon_number "12";
chr16	StringTie	exon	74360633	74360891	1000	-	.	gene_id "MSTRG.72702"; transcript_id "MSTRG.72702.245"; exon_number "13";
chr16	StringTie	exon	74368065	74368242	1000	-	.	gene_id "MSTRG.72702"; transcript_id "MSTRG.72702.245"; exon_number "14";
chr16	StringTie	transcript	74327721	74349858	1000	-	.	gene_id "MSTRG.72702"; transcript_id "MSTRG.72702.246";
chr16	StringTie	exon	74327721	74328422	1000	-	.	gene_id "MSTRG.72702"; transcript_id "MSTRG.72702.246"; exon_number "1";
chr16	StringTie	exon	74331587	74331703	1000	-	.	gene_id "MSTRG.72702"; transcript_id "MSTRG.72702.246"; exon_number "2";
chr16	StringTie	exon	74332567	74332656	1000	-	.	gene_id "MSTRG.72702"; transcript_id "MSTRG.72702.246"; exon_number "3";
chr16	StringTie	exon	74334892	74334986	1000	-	.	gene_id "MSTRG.72702"; transcript_id "MSTRG.72702.246"; exon_number "4";
chr16	StringTie	exon	74336594	74336706	1000	-	.	gene_id "MSTRG.72702"; transcript_id "MSTRG.72702.246"; exon_number "5";
chr16	StringTie	exon	74338445	74338578	1000	-	.	gene_id "MSTRG.72702"; transcript_id "MSTRG.72702.246"; exon_number "6";
chr16	StringTie	exon	74338739	74338894	1000	-	.	gene_id "MSTRG.72702"; transcript_id "MSTRG.72702.246"; exon_number "7";
chr16	StringTie	exon	74342130	74342254	1000	-	.	gene_id "MSTRG.72702"; transcript_id "MSTRG.72702.246"; exon_number "8";
chr16	StringTie	exon	74344779	74344971	1000	-	.	gene_id "MSTRG.72702"; transcript_id "MSTRG.72702.246"; exon_number "9";
chr16	StringTie	exon	74348867	74349015	1000	-	.	gene_id "MSTRG.72702"; transcript_id "MSTRG.72702.246"; exon_number "10";
chr16	StringTie	exon	74349742	74349858	1000	-	.	gene_id "MSTRG.72702"; transcript_id "MSTRG.72702.246"; exon_number "11";
chr16	StringTie	transcript	74327729	74368275	1000	-	.	gene_id "MSTRG.72702"; transcript_id "MSTRG.72702.247";
chr16	StringTie	exon	74327729	74331480	1000	-	.	gene_id "MSTRG.72702"; transcript_id "MSTRG.72702.247"; exon_number "1";
chr16	StringTie	exon	74331587	74331703	1000	-	.	gene_id "MSTRG.72702"; transcript_id "MSTRG.72702.247"; exon_number "2";
chr16	StringTie	exon	74332567	74332656	1000	-	.	gene_id "MSTRG.72702"; transcript_id "MSTRG.72702.247"; exon_number "3";
chr16	StringTie	exon	74334892	74334986	1000	-	.	gene_id "MSTRG.72702"; transcript_id "MSTRG.72702.247"; exon_number "4";
chr16	StringTie	exon	74336594	74336706	1000	-	.	gene_id "MSTRG.72702"; transcript_id "MSTRG.72702.247"; exon_number "5";
chr16	StringTie	exon	74337093	74337190	1000	-	.	gene_id "MSTRG.72702"; transcript_id "MSTRG.72702.247"; exon_number "6";
chr16	StringTie	exon	74337475	74337623	1000	-	.	gene_id "MSTRG.72702"; transcript_id "MSTRG.72702.247"; exon_number "7";
chr16	StringTie	exon	74338445	74338578	1000	-	.	gene_id "MSTRG.72702"; transcript_id "MSTRG.72702.247"; exon_number "8";
chr16	StringTie	exon	74338739	74338894	1000	-	.	gene_id "MSTRG.72702"; transcript_id "MSTRG.72702.247"; exon_number "9";
chr16	StringTie	exon	74342130	74342254	1000	-	.	gene_id "MSTRG.72702"; transcript_id "MSTRG.72702.247"; exon_number "10";
chr16	StringTie	exon	74344779	74344971	1000	-	.	gene_id "MSTRG.72702"; transcript_id "MSTRG.72702.247"; exon_number "11";
chr16	StringTie	exon	74348867	74349015	1000	-	.	gene_id "MSTRG.72702"; transcript_id "MSTRG.72702.247"; exon_number "12";
chr16	StringTie	exon	74350617	74350738	1000	-	.	gene_id "MSTRG.72702"; transcript_id "MSTRG.72702.247"; exon_number "13";
chr16	StringTie	exon	74352040	74352203	1000	-	.	gene_id "MSTRG.72702"; transcript_id "MSTRG.72702.247"; exon_number "14";
chr16	StringTie	exon	74352297	74352378	1000	-	.	gene_id "MSTRG.72702"; transcript_id "MSTRG.72702.247"; exon_number "15";
chr16	StringTie	exon	74353777	74353910	1000	-	.	gene_id "MSTRG.72702"; transcript_id "MSTRG.72702.247"; exon_number "16";
chr16	StringTie	exon	74360633	74360891	1000	-	.	gene_id "MSTRG.72702"; transcript_id "MSTRG.72702.247"; exon_number "17";
chr16	StringTie	exon	74368065	74368275	1000	-	.	gene_id "MSTRG.72702"; transcript_id "MSTRG.72702.247"; exon_number "18";
chr16	StringTie	transcript	74327861	74368234	1000	-	.	gene_id "MSTRG.72702"; transcript_id "MSTRG.72702.248";
chr16	StringTie	exon	74327861	74328422	1000	-	.	gene_id "MSTRG.72702"; transcript_id "MSTRG.72702.248"; exon_number "1";
chr16	StringTie	exon	74332567	74332656	1000	-	.	gene_id "MSTRG.72702"; transcript_id "MSTRG.72702.248"; exon_number "2";
chr16	StringTie	exon	74334892	74334986	1000	-	.	gene_id "MSTRG.72702"; transcript_id "MSTRG.72702.248"; exon_number "3";
chr16	StringTie	exon	74336594	74336706	1000	-	.	gene_id "MSTRG.72702"; transcript_id "MSTRG.72702.248"; exon_number "4";
chr16	StringTie	exon	74337475	74337623	1000	-	.	gene_id "MSTRG.72702"; transcript_id "MSTRG.72702.248"; exon_number "5";
chr16	StringTie	exon	74338445	74338578	1000	-	.	gene_id "MSTRG.72702"; transcript_id "MSTRG.72702.248"; exon_number "6";
chr16	StringTie	exon	74338739	74338894	1000	-	.	gene_id "MSTRG.72702"; transcript_id "MSTRG.72702.248"; exon_number "7";
chr16	StringTie	exon	74342130	74342254	1000	-	.	gene_id "MSTRG.72702"; transcript_id "MSTRG.72702.248"; exon_number "8";
chr16	StringTie	exon	74348867	74349015	1000	-	.	gene_id "MSTRG.72702"; transcript_id "MSTRG.72702.248"; exon_number "9";
chr16	StringTie	exon	74350617	74350738	1000	-	.	gene_id "MSTRG.72702"; transcript_id "MSTRG.72702.248"; exon_number "10";
chr16	StringTie	exon	74352040	74352203	1000	-	.	gene_id "MSTRG.72702"; transcript_id "MSTRG.72702.248"; exon_number "11";
chr16	StringTie	exon	74352297	74352378	1000	-	.	gene_id "MSTRG.72702"; transcript_id "MSTRG.72702.248"; exon_number "12";
chr16	StringTie	exon	74353777	74353910	1000	-	.	gene_id "MSTRG.72702"; transcript_id "MSTRG.72702.248"; exon_number "13";
chr16	StringTie	exon	74360633	74360891	1000	-	.	gene_id "MSTRG.72702"; transcript_id "MSTRG.72702.248"; exon_number "14";
chr16	StringTie	exon	74368065	74368234	1000	-	.	gene_id "MSTRG.72702"; transcript_id "MSTRG.72702.248"; exon_number "15";
chr16	StringTie	transcript	74328210	74368150	1000	-	.	gene_id "MSTRG.72702"; transcript_id "MSTRG.72702.249";
chr16	StringTie	exon	74328210	74328422	1000	-	.	gene_id "MSTRG.72702"; transcript_id "MSTRG.72702.249"; exon_number "1";
chr16	StringTie	exon	74332567	74332656	1000	-	.	gene_id "MSTRG.72702"; transcript_id "MSTRG.72702.249"; exon_number "2";
chr16	StringTie	exon	74334892	74334986	1000	-	.	gene_id "MSTRG.72702"; transcript_id "MSTRG.72702.249"; exon_number "3";
chr16	StringTie	exon	74336594	74336706	1000	-	.	gene_id "MSTRG.72702"; transcript_id "MSTRG.72702.249"; exon_number "4";
chr16	StringTie	exon	74338445	74338578	1000	-	.	gene_id "MSTRG.72702"; transcript_id "MSTRG.72702.249"; exon_number "5";
chr16	StringTie	exon	74338739	74338894	1000	-	.	gene_id "MSTRG.72702"; transcript_id "MSTRG.72702.249"; exon_number "6";
chr16	StringTie	exon	74342130	74342254	1000	-	.	gene_id "MSTRG.72702"; transcript_id "MSTRG.72702.249"; exon_number "7";
chr16	StringTie	exon	74344779	74344971	1000	-	.	gene_id "MSTRG.72702"; transcript_id "MSTRG.72702.249"; exon_number "8";
chr16	StringTie	exon	74348867	74349015	1000	-	.	gene_id "MSTRG.72702"; transcript_id "MSTRG.72702.249"; exon_number "9";
chr16	StringTie	exon	74349742	74349859	1000	-	.	gene_id "MSTRG.72702"; transcript_id "MSTRG.72702.249"; exon_number "10";
chr16	StringTie	exon	74350617	74350738	1000	-	.	gene_id "MSTRG.72702"; transcript_id "MSTRG.72702.249"; exon_number "11";
chr16	StringTie	exon	74352040	74352203	1000	-	.	gene_id "MSTRG.72702"; transcript_id "MSTRG.72702.249"; exon_number "12";
chr16	StringTie	exon	74352297	74352378	1000	-	.	gene_id "MSTRG.72702"; transcript_id "MSTRG.72702.249"; exon_number "13";
chr16	StringTie	exon	74353777	74353910	1000	-	.	gene_id "MSTRG.72702"; transcript_id "MSTRG.72702.249"; exon_number "14";
chr16	StringTie	exon	74360633	74360891	1000	-	.	gene_id "MSTRG.72702"; transcript_id "MSTRG.72702.249"; exon_number "15";
chr16	StringTie	exon	74368065	74368150	1000	-	.	gene_id "MSTRG.72702"; transcript_id "MSTRG.72702.249"; exon_number "16";
chr16	StringTie	transcript	74304706	74368215	1000	-	.	gene_id "MSTRG.72702"; transcript_id "MSTRG.72702.25";
chr16	StringTie	exon	74304706	74305571	1000	-	.	gene_id "MSTRG.72702"; transcript_id "MSTRG.72702.25"; exon_number "1";
chr16	StringTie	exon	74306255	74310134	1000	-	.	gene_id "MSTRG.72702"; transcript_id "MSTRG.72702.25"; exon_number "2";
chr16	StringTie	exon	74332567	74332656	1000	-	.	gene_id "MSTRG.72702"; transcript_id "MSTRG.72702.25"; exon_number "3";
chr16	StringTie	exon	74334892	74334986	1000	-	.	gene_id "MSTRG.72702"; transcript_id "MSTRG.72702.25"; exon_number "4";
chr16	StringTie	exon	74336594	74336706	1000	-	.	gene_id "MSTRG.72702"; transcript_id "MSTRG.72702.25"; exon_number "5";
chr16	StringTie	exon	74337475	74337623	1000	-	.	gene_id "MSTRG.72702"; transcript_id "MSTRG.72702.25"; exon_number "6";
chr16	StringTie	exon	74338445	74338578	1000	-	.	gene_id "MSTRG.72702"; transcript_id "MSTRG.72702.25"; exon_number "7";
chr16	StringTie	exon	74338739	74338894	1000	-	.	gene_id "MSTRG.72702"; transcript_id "MSTRG.72702.25"; exon_number "8";
chr16	StringTie	exon	74342130	74342254	1000	-	.	gene_id "MSTRG.72702"; transcript_id "MSTRG.72702.25"; exon_number "9";
chr16	StringTie	exon	74348867	74349015	1000	-	.	gene_id "MSTRG.72702"; transcript_id "MSTRG.72702.25"; exon_number "10";
chr16	StringTie	exon	74349742	74349859	1000	-	.	gene_id "MSTRG.72702"; transcript_id "MSTRG.72702.25"; exon_number "11";
chr16	StringTie	exon	74350617	74350738	1000	-	.	gene_id "MSTRG.72702"; transcript_id "MSTRG.72702.25"; exon_number "12";
chr16	StringTie	exon	74352297	74352378	1000	-	.	gene_id "MSTRG.72702"; transcript_id "MSTRG.72702.25"; exon_number "13";
chr16	StringTie	exon	74353777	74353910	1000	-	.	gene_id "MSTRG.72702"; transcript_id "MSTRG.72702.25"; exon_number "14";
chr16	StringTie	exon	74360633	74360891	1000	-	.	gene_id "MSTRG.72702"; transcript_id "MSTRG.72702.25"; exon_number "15";
chr16	StringTie	exon	74367573	74368215	1000	-	.	gene_id "MSTRG.72702"; transcript_id "MSTRG.72702.25"; exon_number "16";
chr16	StringTie	transcript	74328254	74368220	1000	-	.	gene_id "MSTRG.72702"; transcript_id "MSTRG.72702.250";
chr16	StringTie	exon	74328254	74328422	1000	-	.	gene_id "MSTRG.72702"; transcript_id "MSTRG.72702.250"; exon_number "1";
chr16	StringTie	exon	74332567	74332656	1000	-	.	gene_id "MSTRG.72702"; transcript_id "MSTRG.72702.250"; exon_number "2";
chr16	StringTie	exon	74334892	74334986	1000	-	.	gene_id "MSTRG.72702"; transcript_id "MSTRG.72702.250"; exon_number "3";
chr16	StringTie	exon	74336594	74336706	1000	-	.	gene_id "MSTRG.72702"; transcript_id "MSTRG.72702.250"; exon_number "4";
chr16	StringTie	exon	74337475	74337623	1000	-	.	gene_id "MSTRG.72702"; transcript_id "MSTRG.72702.250"; exon_number "5";
chr16	StringTie	exon	74338445	74338578	1000	-	.	gene_id "MSTRG.72702"; transcript_id "MSTRG.72702.250"; exon_number "6";
chr16	StringTie	exon	74338739	74338894	1000	-	.	gene_id "MSTRG.72702"; transcript_id "MSTRG.72702.250"; exon_number "7";
chr16	StringTie	exon	74342130	74342254	1000	-	.	gene_id "MSTRG.72702"; transcript_id "MSTRG.72702.250"; exon_number "8";
chr16	StringTie	exon	74348867	74349015	1000	-	.	gene_id "MSTRG.72702"; transcript_id "MSTRG.72702.250"; exon_number "9";
chr16	StringTie	exon	74350617	74350738	1000	-	.	gene_id "MSTRG.72702"; transcript_id "MSTRG.72702.250"; exon_number "10";
chr16	StringTie	exon	74352040	74352203	1000	-	.	gene_id "MSTRG.72702"; transcript_id "MSTRG.72702.250"; exon_number "11";
chr16	StringTie	exon	74352297	74352378	1000	-	.	gene_id "MSTRG.72702"; transcript_id "MSTRG.72702.250"; exon_number "12";
chr16	StringTie	exon	74353777	74353910	1000	-	.	gene_id "MSTRG.72702"; transcript_id "MSTRG.72702.250"; exon_number "13";
chr16	StringTie	exon	74360633	74360891	1000	-	.	gene_id "MSTRG.72702"; transcript_id "MSTRG.72702.250"; exon_number "14";
chr16	StringTie	exon	74367573	74367684	1000	-	.	gene_id "MSTRG.72702"; transcript_id "MSTRG.72702.250"; exon_number "15";
chr16	StringTie	exon	74368065	74368220	1000	-	.	gene_id "MSTRG.72702"; transcript_id "MSTRG.72702.250"; exon_number "16";
chr16	StringTie	transcript	74328280	74368225	1000	-	.	gene_id "MSTRG.72702"; transcript_id "MSTRG.72702.251";
chr16	StringTie	exon	74328280	74328422	1000	-	.	gene_id "MSTRG.72702"; transcript_id "MSTRG.72702.251"; exon_number "1";
chr16	StringTie	exon	74332567	74332656	1000	-	.	gene_id "MSTRG.72702"; transcript_id "MSTRG.72702.251"; exon_number "2";
chr16	StringTie	exon	74334892	74334986	1000	-	.	gene_id "MSTRG.72702"; transcript_id "MSTRG.72702.251"; exon_number "3";
chr16	StringTie	exon	74336594	74336706	1000	-	.	gene_id "MSTRG.72702"; transcript_id "MSTRG.72702.251"; exon_number "4";
chr16	StringTie	exon	74337093	74337190	1000	-	.	gene_id "MSTRG.72702"; transcript_id "MSTRG.72702.251"; exon_number "5";
chr16	StringTie	exon	74337475	74337623	1000	-	.	gene_id "MSTRG.72702"; transcript_id "MSTRG.72702.251"; exon_number "6";
chr16	StringTie	exon	74338445	74338578	1000	-	.	gene_id "MSTRG.72702"; transcript_id "MSTRG.72702.251"; exon_number "7";
chr16	StringTie	exon	74338739	74338894	1000	-	.	gene_id "MSTRG.72702"; transcript_id "MSTRG.72702.251"; exon_number "8";
chr16	StringTie	exon	74342130	74342254	1000	-	.	gene_id "MSTRG.72702"; transcript_id "MSTRG.72702.251"; exon_number "9";
chr16	StringTie	exon	74348867	74349015	1000	-	.	gene_id "MSTRG.72702"; transcript_id "MSTRG.72702.251"; exon_number "10";
chr16	StringTie	exon	74350617	74350738	1000	-	.	gene_id "MSTRG.72702"; transcript_id "MSTRG.72702.251"; exon_number "11";
chr16	StringTie	exon	74352040	74352378	1000	-	.	gene_id "MSTRG.72702"; transcript_id "MSTRG.72702.251"; exon_number "12";
chr16	StringTie	exon	74353777	74353910	1000	-	.	gene_id "MSTRG.72702"; transcript_id "MSTRG.72702.251"; exon_number "13";
chr16	StringTie	exon	74360633	74360891	1000	-	.	gene_id "MSTRG.72702"; transcript_id "MSTRG.72702.251"; exon_number "14";
chr16	StringTie	exon	74368065	74368225	1000	-	.	gene_id "MSTRG.72702"; transcript_id "MSTRG.72702.251"; exon_number "15";
chr16	StringTie	transcript	74328312	74368233	1000	-	.	gene_id "MSTRG.72702"; transcript_id "MSTRG.72702.252";
chr16	StringTie	exon	74328312	74328422	1000	-	.	gene_id "MSTRG.72702"; transcript_id "MSTRG.72702.252"; exon_number "1";
chr16	StringTie	exon	74332567	74332656	1000	-	.	gene_id "MSTRG.72702"; transcript_id "MSTRG.72702.252"; exon_number "2";
chr16	StringTie	exon	74334892	74334986	1000	-	.	gene_id "MSTRG.72702"; transcript_id "MSTRG.72702.252"; exon_number "3";
chr16	StringTie	exon	74336594	74336706	1000	-	.	gene_id "MSTRG.72702"; transcript_id "MSTRG.72702.252"; exon_number "4";
chr16	StringTie	exon	74337475	74337623	1000	-	.	gene_id "MSTRG.72702"; transcript_id "MSTRG.72702.252"; exon_number "5";
chr16	StringTie	exon	74338445	74338578	1000	-	.	gene_id "MSTRG.72702"; transcript_id "MSTRG.72702.252"; exon_number "6";
chr16	StringTie	exon	74338739	74338894	1000	-	.	gene_id "MSTRG.72702"; transcript_id "MSTRG.72702.252"; exon_number "7";
chr16	StringTie	exon	74342130	74342254	1000	-	.	gene_id "MSTRG.72702"; transcript_id "MSTRG.72702.252"; exon_number "8";
chr16	StringTie	exon	74344779	74344971	1000	-	.	gene_id "MSTRG.72702"; transcript_id "MSTRG.72702.252"; exon_number "9";
chr16	StringTie	exon	74348867	74349015	1000	-	.	gene_id "MSTRG.72702"; transcript_id "MSTRG.72702.252"; exon_number "10";
chr16	StringTie	exon	74350617	74350738	1000	-	.	gene_id "MSTRG.72702"; transcript_id "MSTRG.72702.252"; exon_number "11";
chr16	StringTie	exon	74352040	74352203	1000	-	.	gene_id "MSTRG.72702"; transcript_id "MSTRG.72702.252"; exon_number "12";
chr16	StringTie	exon	74352297	74352378	1000	-	.	gene_id "MSTRG.72702"; transcript_id "MSTRG.72702.252"; exon_number "13";
chr16	StringTie	exon	74353777	74353910	1000	-	.	gene_id "MSTRG.72702"; transcript_id "MSTRG.72702.252"; exon_number "14";
chr16	StringTie	exon	74360633	74360891	1000	-	.	gene_id "MSTRG.72702"; transcript_id "MSTRG.72702.252"; exon_number "15";
chr16	StringTie	exon	74368065	74368233	1000	-	.	gene_id "MSTRG.72702"; transcript_id "MSTRG.72702.252"; exon_number "16";
chr16	StringTie	transcript	74328391	74335696	1000	-	.	gene_id "MSTRG.72702"; transcript_id "MSTRG.72702.253";
chr16	StringTie	exon	74328391	74328422	1000	-	.	gene_id "MSTRG.72702"; transcript_id "MSTRG.72702.253"; exon_number "1";
chr16	StringTie	exon	74331587	74331703	1000	-	.	gene_id "MSTRG.72702"; transcript_id "MSTRG.72702.253"; exon_number "2";
chr16	StringTie	exon	74332567	74332656	1000	-	.	gene_id "MSTRG.72702"; transcript_id "MSTRG.72702.253"; exon_number "3";
chr16	StringTie	exon	74334892	74334986	1000	-	.	gene_id "MSTRG.72702"; transcript_id "MSTRG.72702.253"; exon_number "4";
chr16	StringTie	exon	74335682	74335696	1000	-	.	gene_id "MSTRG.72702"; transcript_id "MSTRG.72702.253"; exon_number "5";
chr16	StringTie	transcript	74328392	74349074	1000	-	.	gene_id "MSTRG.72702"; transcript_id "MSTRG.72702.254";
chr16	StringTie	exon	74328392	74328422	1000	-	.	gene_id "MSTRG.72702"; transcript_id "MSTRG.72702.254"; exon_number "1";
chr16	StringTie	exon	74332567	74332656	1000	-	.	gene_id "MSTRG.72702"; transcript_id "MSTRG.72702.254"; exon_number "2";
chr16	StringTie	exon	74334892	74334986	1000	-	.	gene_id "MSTRG.72702"; transcript_id "MSTRG.72702.254"; exon_number "3";
chr16	StringTie	exon	74336594	74336706	1000	-	.	gene_id "MSTRG.72702"; transcript_id "MSTRG.72702.254"; exon_number "4";
chr16	StringTie	exon	74337475	74337623	1000	-	.	gene_id "MSTRG.72702"; transcript_id "MSTRG.72702.254"; exon_number "5";
chr16	StringTie	exon	74338445	74338894	1000	-	.	gene_id "MSTRG.72702"; transcript_id "MSTRG.72702.254"; exon_number "6";
chr16	StringTie	exon	74342130	74342254	1000	-	.	gene_id "MSTRG.72702"; transcript_id "MSTRG.72702.254"; exon_number "7";
chr16	StringTie	exon	74348867	74349074	1000	-	.	gene_id "MSTRG.72702"; transcript_id "MSTRG.72702.254"; exon_number "8";
chr16	StringTie	transcript	74328808	74368257	1000	-	.	gene_id "MSTRG.72702"; transcript_id "MSTRG.72702.255";
chr16	StringTie	exon	74328808	74330804	1000	-	.	gene_id "MSTRG.72702"; transcript_id "MSTRG.72702.255"; exon_number "1";
chr16	StringTie	exon	74332567	74332656	1000	-	.	gene_id "MSTRG.72702"; transcript_id "MSTRG.72702.255"; exon_number "2";
chr16	StringTie	exon	74334892	74334986	1000	-	.	gene_id "MSTRG.72702"; transcript_id "MSTRG.72702.255"; exon_number "3";
chr16	StringTie	exon	74336594	74336706	1000	-	.	gene_id "MSTRG.72702"; transcript_id "MSTRG.72702.255"; exon_number "4";
chr16	StringTie	exon	74337475	74337623	1000	-	.	gene_id "MSTRG.72702"; transcript_id "MSTRG.72702.255"; exon_number "5";
chr16	StringTie	exon	74338445	74338578	1000	-	.	gene_id "MSTRG.72702"; transcript_id "MSTRG.72702.255"; exon_number "6";
chr16	StringTie	exon	74338739	74338894	1000	-	.	gene_id "MSTRG.72702"; transcript_id "MSTRG.72702.255"; exon_number "7";
chr16	StringTie	exon	74342130	74342254	1000	-	.	gene_id "MSTRG.72702"; transcript_id "MSTRG.72702.255"; exon_number "8";
chr16	StringTie	exon	74348867	74349015	1000	-	.	gene_id "MSTRG.72702"; transcript_id "MSTRG.72702.255"; exon_number "9";
chr16	StringTie	exon	74350617	74350738	1000	-	.	gene_id "MSTRG.72702"; transcript_id "MSTRG.72702.255"; exon_number "10";
chr16	StringTie	exon	74352040	74352203	1000	-	.	gene_id "MSTRG.72702"; transcript_id "MSTRG.72702.255"; exon_number "11";
chr16	StringTie	exon	74352297	74352378	1000	-	.	gene_id "MSTRG.72702"; transcript_id "MSTRG.72702.255"; exon_number "12";
chr16	StringTie	exon	74353777	74353910	1000	-	.	gene_id "MSTRG.72702"; transcript_id "MSTRG.72702.255"; exon_number "13";
chr16	StringTie	exon	74360633	74360891	1000	-	.	gene_id "MSTRG.72702"; transcript_id "MSTRG.72702.255"; exon_number "14";
chr16	StringTie	exon	74368065	74368257	1000	-	.	gene_id "MSTRG.72702"; transcript_id "MSTRG.72702.255"; exon_number "15";
chr16	StringTie	transcript	74328808	74368258	1000	-	.	gene_id "MSTRG.72702"; transcript_id "MSTRG.72702.256";
chr16	StringTie	exon	74328808	74330804	1000	-	.	gene_id "MSTRG.72702"; transcript_id "MSTRG.72702.256"; exon_number "1";
chr16	StringTie	exon	74332567	74332656	1000	-	.	gene_id "MSTRG.72702"; transcript_id "MSTRG.72702.256"; exon_number "2";
chr16	StringTie	exon	74334892	74334986	1000	-	.	gene_id "MSTRG.72702"; transcript_id "MSTRG.72702.256"; exon_number "3";
chr16	StringTie	exon	74336594	74336706	1000	-	.	gene_id "MSTRG.72702"; transcript_id "MSTRG.72702.256"; exon_number "4";
chr16	StringTie	exon	74337475	74337623	1000	-	.	gene_id "MSTRG.72702"; transcript_id "MSTRG.72702.256"; exon_number "5";
chr16	StringTie	exon	74338445	74338578	1000	-	.	gene_id "MSTRG.72702"; transcript_id "MSTRG.72702.256"; exon_number "6";
chr16	StringTie	exon	74338739	74338894	1000	-	.	gene_id "MSTRG.72702"; transcript_id "MSTRG.72702.256"; exon_number "7";
chr16	StringTie	exon	74342130	74342254	1000	-	.	gene_id "MSTRG.72702"; transcript_id "MSTRG.72702.256"; exon_number "8";
chr16	StringTie	exon	74344779	74344971	1000	-	.	gene_id "MSTRG.72702"; transcript_id "MSTRG.72702.256"; exon_number "9";
chr16	StringTie	exon	74348867	74349015	1000	-	.	gene_id "MSTRG.72702"; transcript_id "MSTRG.72702.256"; exon_number "10";
chr16	StringTie	exon	74349742	74349859	1000	-	.	gene_id "MSTRG.72702"; transcript_id "MSTRG.72702.256"; exon_number "11";
chr16	StringTie	exon	74352040	74352203	1000	-	.	gene_id "MSTRG.72702"; transcript_id "MSTRG.72702.256"; exon_number "12";
chr16	StringTie	exon	74352297	74352378	1000	-	.	gene_id "MSTRG.72702"; transcript_id "MSTRG.72702.256"; exon_number "13";
chr16	StringTie	exon	74353777	74353910	1000	-	.	gene_id "MSTRG.72702"; transcript_id "MSTRG.72702.256"; exon_number "14";
chr16	StringTie	exon	74360633	74360891	1000	-	.	gene_id "MSTRG.72702"; transcript_id "MSTRG.72702.256"; exon_number "15";
chr16	StringTie	exon	74368065	74368258	1000	-	.	gene_id "MSTRG.72702"; transcript_id "MSTRG.72702.256"; exon_number "16";
chr16	StringTie	transcript	74329692	74368170	1000	-	.	gene_id "MSTRG.72702"; transcript_id "MSTRG.72702.257";
chr16	StringTie	exon	74329692	74331465	1000	-	.	gene_id "MSTRG.72702"; transcript_id "MSTRG.72702.257"; exon_number "1";
chr16	StringTie	exon	74332567	74332656	1000	-	.	gene_id "MSTRG.72702"; transcript_id "MSTRG.72702.257"; exon_number "2";
chr16	StringTie	exon	74334892	74334986	1000	-	.	gene_id "MSTRG.72702"; transcript_id "MSTRG.72702.257"; exon_number "3";
chr16	StringTie	exon	74336594	74336706	1000	-	.	gene_id "MSTRG.72702"; transcript_id "MSTRG.72702.257"; exon_number "4";
chr16	StringTie	exon	74337475	74337623	1000	-	.	gene_id "MSTRG.72702"; transcript_id "MSTRG.72702.257"; exon_number "5";
chr16	StringTie	exon	74338445	74338578	1000	-	.	gene_id "MSTRG.72702"; transcript_id "MSTRG.72702.257"; exon_number "6";
chr16	StringTie	exon	74338739	74338894	1000	-	.	gene_id "MSTRG.72702"; transcript_id "MSTRG.72702.257"; exon_number "7";
chr16	StringTie	exon	74342130	74342254	1000	-	.	gene_id "MSTRG.72702"; transcript_id "MSTRG.72702.257"; exon_number "8";
chr16	StringTie	exon	74344779	74344971	1000	-	.	gene_id "MSTRG.72702"; transcript_id "MSTRG.72702.257"; exon_number "9";
chr16	StringTie	exon	74348867	74349015	1000	-	.	gene_id "MSTRG.72702"; transcript_id "MSTRG.72702.257"; exon_number "10";
chr16	StringTie	exon	74349742	74349859	1000	-	.	gene_id "MSTRG.72702"; transcript_id "MSTRG.72702.257"; exon_number "11";
chr16	StringTie	exon	74350617	74350738	1000	-	.	gene_id "MSTRG.72702"; transcript_id "MSTRG.72702.257"; exon_number "12";
chr16	StringTie	exon	74352040	74352203	1000	-	.	gene_id "MSTRG.72702"; transcript_id "MSTRG.72702.257"; exon_number "13";
chr16	StringTie	exon	74352297	74352378	1000	-	.	gene_id "MSTRG.72702"; transcript_id "MSTRG.72702.257"; exon_number "14";
chr16	StringTie	exon	74353777	74353910	1000	-	.	gene_id "MSTRG.72702"; transcript_id "MSTRG.72702.257"; exon_number "15";
chr16	StringTie	exon	74360633	74360891	1000	-	.	gene_id "MSTRG.72702"; transcript_id "MSTRG.72702.257"; exon_number "16";
chr16	StringTie	exon	74367573	74367635	1000	-	.	gene_id "MSTRG.72702"; transcript_id "MSTRG.72702.257"; exon_number "17";
chr16	StringTie	exon	74368065	74368170	1000	-	.	gene_id "MSTRG.72702"; transcript_id "MSTRG.72702.257"; exon_number "18";
chr16	StringTie	transcript	74329698	74368234	1000	-	.	gene_id "MSTRG.72702"; transcript_id "MSTRG.72702.258";
chr16	StringTie	exon	74329698	74330804	1000	-	.	gene_id "MSTRG.72702"; transcript_id "MSTRG.72702.258"; exon_number "1";
chr16	StringTie	exon	74332567	74332656	1000	-	.	gene_id "MSTRG.72702"; transcript_id "MSTRG.72702.258"; exon_number "2";
chr16	StringTie	exon	74334892	74334986	1000	-	.	gene_id "MSTRG.72702"; transcript_id "MSTRG.72702.258"; exon_number "3";
chr16	StringTie	exon	74336594	74336706	1000	-	.	gene_id "MSTRG.72702"; transcript_id "MSTRG.72702.258"; exon_number "4";
chr16	StringTie	exon	74337475	74337623	1000	-	.	gene_id "MSTRG.72702"; transcript_id "MSTRG.72702.258"; exon_number "5";
chr16	StringTie	exon	74338445	74338660	1000	-	.	gene_id "MSTRG.72702"; transcript_id "MSTRG.72702.258"; exon_number "6";
chr16	StringTie	exon	74338739	74338894	1000	-	.	gene_id "MSTRG.72702"; transcript_id "MSTRG.72702.258"; exon_number "7";
chr16	StringTie	exon	74342130	74342254	1000	-	.	gene_id "MSTRG.72702"; transcript_id "MSTRG.72702.258"; exon_number "8";
chr16	StringTie	exon	74344779	74344971	1000	-	.	gene_id "MSTRG.72702"; transcript_id "MSTRG.72702.258"; exon_number "9";
chr16	StringTie	exon	74348403	74348498	1000	-	.	gene_id "MSTRG.72702"; transcript_id "MSTRG.72702.258"; exon_number "10";
chr16	StringTie	exon	74348867	74349015	1000	-	.	gene_id "MSTRG.72702"; transcript_id "MSTRG.72702.258"; exon_number "11";
chr16	StringTie	exon	74350617	74350738	1000	-	.	gene_id "MSTRG.72702"; transcript_id "MSTRG.72702.258"; exon_number "12";
chr16	StringTie	exon	74352040	74352203	1000	-	.	gene_id "MSTRG.72702"; transcript_id "MSTRG.72702.258"; exon_number "13";
chr16	StringTie	exon	74352297	74352378	1000	-	.	gene_id "MSTRG.72702"; transcript_id "MSTRG.72702.258"; exon_number "14";
chr16	StringTie	exon	74353777	74353910	1000	-	.	gene_id "MSTRG.72702"; transcript_id "MSTRG.72702.258"; exon_number "15";
chr16	StringTie	exon	74360633	74360891	1000	-	.	gene_id "MSTRG.72702"; transcript_id "MSTRG.72702.258"; exon_number "16";
chr16	StringTie	exon	74368065	74368234	1000	-	.	gene_id "MSTRG.72702"; transcript_id "MSTRG.72702.258"; exon_number "17";
chr16	StringTie	transcript	74329701	74351683	1000	-	.	gene_id "MSTRG.72702"; transcript_id "MSTRG.72702.259";
chr16	StringTie	exon	74329701	74330804	1000	-	.	gene_id "MSTRG.72702"; transcript_id "MSTRG.72702.259"; exon_number "1";
chr16	StringTie	exon	74332567	74332656	1000	-	.	gene_id "MSTRG.72702"; transcript_id "MSTRG.72702.259"; exon_number "2";
chr16	StringTie	exon	74334892	74334986	1000	-	.	gene_id "MSTRG.72702"; transcript_id "MSTRG.72702.259"; exon_number "3";
chr16	StringTie	exon	74336594	74336706	1000	-	.	gene_id "MSTRG.72702"; transcript_id "MSTRG.72702.259"; exon_number "4";
chr16	StringTie	exon	74337475	74337623	1000	-	.	gene_id "MSTRG.72702"; transcript_id "MSTRG.72702.259"; exon_number "5";
chr16	StringTie	exon	74338445	74338578	1000	-	.	gene_id "MSTRG.72702"; transcript_id "MSTRG.72702.259"; exon_number "6";
chr16	StringTie	exon	74338739	74338894	1000	-	.	gene_id "MSTRG.72702"; transcript_id "MSTRG.72702.259"; exon_number "7";
chr16	StringTie	exon	74342130	74342254	1000	-	.	gene_id "MSTRG.72702"; transcript_id "MSTRG.72702.259"; exon_number "8";
chr16	StringTie	exon	74344779	74344971	1000	-	.	gene_id "MSTRG.72702"; transcript_id "MSTRG.72702.259"; exon_number "9";
chr16	StringTie	exon	74348867	74349015	1000	-	.	gene_id "MSTRG.72702"; transcript_id "MSTRG.72702.259"; exon_number "10";
chr16	StringTie	exon	74350617	74350738	1000	-	.	gene_id "MSTRG.72702"; transcript_id "MSTRG.72702.259"; exon_number "11";
chr16	StringTie	exon	74351655	74351683	1000	-	.	gene_id "MSTRG.72702"; transcript_id "MSTRG.72702.259"; exon_number "12";
chr16	StringTie	transcript	74304706	74368243	1000	-	.	gene_id "MSTRG.72702"; transcript_id "MSTRG.72702.26";
chr16	StringTie	exon	74304706	74305580	1000	-	.	gene_id "MSTRG.72702"; transcript_id "MSTRG.72702.26"; exon_number "1";
chr16	StringTie	exon	74331587	74331703	1000	-	.	gene_id "MSTRG.72702"; transcript_id "MSTRG.72702.26"; exon_number "2";
chr16	StringTie	exon	74332567	74332656	1000	-	.	gene_id "MSTRG.72702"; transcript_id "MSTRG.72702.26"; exon_number "3";
chr16	StringTie	exon	74334892	74334986	1000	-	.	gene_id "MSTRG.72702"; transcript_id "MSTRG.72702.26"; exon_number "4";
chr16	StringTie	exon	74336594	74336706	1000	-	.	gene_id "MSTRG.72702"; transcript_id "MSTRG.72702.26"; exon_number "5";
chr16	StringTie	exon	74337475	74337623	1000	-	.	gene_id "MSTRG.72702"; transcript_id "MSTRG.72702.26"; exon_number "6";
chr16	StringTie	exon	74338445	74338578	1000	-	.	gene_id "MSTRG.72702"; transcript_id "MSTRG.72702.26"; exon_number "7";
chr16	StringTie	exon	74338739	74338894	1000	-	.	gene_id "MSTRG.72702"; transcript_id "MSTRG.72702.26"; exon_number "8";
chr16	StringTie	exon	74342130	74342254	1000	-	.	gene_id "MSTRG.72702"; transcript_id "MSTRG.72702.26"; exon_number "9";
chr16	StringTie	exon	74348867	74349015	1000	-	.	gene_id "MSTRG.72702"; transcript_id "MSTRG.72702.26"; exon_number "10";
chr16	StringTie	exon	74350617	74350738	1000	-	.	gene_id "MSTRG.72702"; transcript_id "MSTRG.72702.26"; exon_number "11";
chr16	StringTie	exon	74352040	74352203	1000	-	.	gene_id "MSTRG.72702"; transcript_id "MSTRG.72702.26"; exon_number "12";
chr16	StringTie	exon	74352297	74352378	1000	-	.	gene_id "MSTRG.72702"; transcript_id "MSTRG.72702.26"; exon_number "13";
chr16	StringTie	exon	74353777	74353910	1000	-	.	gene_id "MSTRG.72702"; transcript_id "MSTRG.72702.26"; exon_number "14";
chr16	StringTie	exon	74360633	74360891	1000	-	.	gene_id "MSTRG.72702"; transcript_id "MSTRG.72702.26"; exon_number "15";
chr16	StringTie	exon	74368065	74368243	1000	-	.	gene_id "MSTRG.72702"; transcript_id "MSTRG.72702.26"; exon_number "16";
chr16	StringTie	transcript	74329733	74368226	1000	-	.	gene_id "MSTRG.72702"; transcript_id "MSTRG.72702.260";
chr16	StringTie	exon	74329733	74330804	1000	-	.	gene_id "MSTRG.72702"; transcript_id "MSTRG.72702.260"; exon_number "1";
chr16	StringTie	exon	74331587	74331708	1000	-	.	gene_id "MSTRG.72702"; transcript_id "MSTRG.72702.260"; exon_number "2";
chr16	StringTie	exon	74332567	74332656	1000	-	.	gene_id "MSTRG.72702"; transcript_id "MSTRG.72702.260"; exon_number "3";
chr16	StringTie	exon	74334892	74334986	1000	-	.	gene_id "MSTRG.72702"; transcript_id "MSTRG.72702.260"; exon_number "4";
chr16	StringTie	exon	74336594	74337623	1000	-	.	gene_id "MSTRG.72702"; transcript_id "MSTRG.72702.260"; exon_number "5";
chr16	StringTie	exon	74338445	74338660	1000	-	.	gene_id "MSTRG.72702"; transcript_id "MSTRG.72702.260"; exon_number "6";
chr16	StringTie	exon	74338739	74338894	1000	-	.	gene_id "MSTRG.72702"; transcript_id "MSTRG.72702.260"; exon_number "7";
chr16	StringTie	exon	74342130	74342254	1000	-	.	gene_id "MSTRG.72702"; transcript_id "MSTRG.72702.260"; exon_number "8";
chr16	StringTie	exon	74344779	74344971	1000	-	.	gene_id "MSTRG.72702"; transcript_id "MSTRG.72702.260"; exon_number "9";
chr16	StringTie	exon	74348867	74349015	1000	-	.	gene_id "MSTRG.72702"; transcript_id "MSTRG.72702.260"; exon_number "10";
chr16	StringTie	exon	74349742	74349859	1000	-	.	gene_id "MSTRG.72702"; transcript_id "MSTRG.72702.260"; exon_number "11";
chr16	StringTie	exon	74350617	74350738	1000	-	.	gene_id "MSTRG.72702"; transcript_id "MSTRG.72702.260"; exon_number "12";
chr16	StringTie	exon	74352040	74352203	1000	-	.	gene_id "MSTRG.72702"; transcript_id "MSTRG.72702.260"; exon_number "13";
chr16	StringTie	exon	74352297	74352378	1000	-	.	gene_id "MSTRG.72702"; transcript_id "MSTRG.72702.260"; exon_number "14";
chr16	StringTie	exon	74353777	74353910	1000	-	.	gene_id "MSTRG.72702"; transcript_id "MSTRG.72702.260"; exon_number "15";
chr16	StringTie	exon	74360633	74360891	1000	-	.	gene_id "MSTRG.72702"; transcript_id "MSTRG.72702.260"; exon_number "16";
chr16	StringTie	exon	74367573	74367684	1000	-	.	gene_id "MSTRG.72702"; transcript_id "MSTRG.72702.260"; exon_number "17";
chr16	StringTie	exon	74368065	74368226	1000	-	.	gene_id "MSTRG.72702"; transcript_id "MSTRG.72702.260"; exon_number "18";
chr16	StringTie	transcript	74329833	74368154	1000	-	.	gene_id "MSTRG.72702"; transcript_id "MSTRG.72702.261";
chr16	StringTie	exon	74329833	74330804	1000	-	.	gene_id "MSTRG.72702"; transcript_id "MSTRG.72702.261"; exon_number "1";
chr16	StringTie	exon	74331587	74331703	1000	-	.	gene_id "MSTRG.72702"; transcript_id "MSTRG.72702.261"; exon_number "2";
chr16	StringTie	exon	74332567	74332656	1000	-	.	gene_id "MSTRG.72702"; transcript_id "MSTRG.72702.261"; exon_number "3";
chr16	StringTie	exon	74334892	74334986	1000	-	.	gene_id "MSTRG.72702"; transcript_id "MSTRG.72702.261"; exon_number "4";
chr16	StringTie	exon	74336594	74336706	1000	-	.	gene_id "MSTRG.72702"; transcript_id "MSTRG.72702.261"; exon_number "5";
chr16	StringTie	exon	74337475	74337623	1000	-	.	gene_id "MSTRG.72702"; transcript_id "MSTRG.72702.261"; exon_number "6";
chr16	StringTie	exon	74338445	74338660	1000	-	.	gene_id "MSTRG.72702"; transcript_id "MSTRG.72702.261"; exon_number "7";
chr16	StringTie	exon	74338739	74338894	1000	-	.	gene_id "MSTRG.72702"; transcript_id "MSTRG.72702.261"; exon_number "8";
chr16	StringTie	exon	74342130	74342254	1000	-	.	gene_id "MSTRG.72702"; transcript_id "MSTRG.72702.261"; exon_number "9";
chr16	StringTie	exon	74344779	74344971	1000	-	.	gene_id "MSTRG.72702"; transcript_id "MSTRG.72702.261"; exon_number "10";
chr16	StringTie	exon	74348867	74349015	1000	-	.	gene_id "MSTRG.72702"; transcript_id "MSTRG.72702.261"; exon_number "11";
chr16	StringTie	exon	74350617	74350738	1000	-	.	gene_id "MSTRG.72702"; transcript_id "MSTRG.72702.261"; exon_number "12";
chr16	StringTie	exon	74352040	74352203	1000	-	.	gene_id "MSTRG.72702"; transcript_id "MSTRG.72702.261"; exon_number "13";
chr16	StringTie	exon	74352297	74352378	1000	-	.	gene_id "MSTRG.72702"; transcript_id "MSTRG.72702.261"; exon_number "14";
chr16	StringTie	exon	74353777	74353910	1000	-	.	gene_id "MSTRG.72702"; transcript_id "MSTRG.72702.261"; exon_number "15";
chr16	StringTie	exon	74360633	74360891	1000	-	.	gene_id "MSTRG.72702"; transcript_id "MSTRG.72702.261"; exon_number "16";
chr16	StringTie	exon	74368065	74368154	1000	-	.	gene_id "MSTRG.72702"; transcript_id "MSTRG.72702.261"; exon_number "17";
chr16	StringTie	transcript	74329837	74351669	1000	-	.	gene_id "MSTRG.72702"; transcript_id "MSTRG.72702.262";
chr16	StringTie	exon	74329837	74331465	1000	-	.	gene_id "MSTRG.72702"; transcript_id "MSTRG.72702.262"; exon_number "1";
chr16	StringTie	exon	74332567	74332656	1000	-	.	gene_id "MSTRG.72702"; transcript_id "MSTRG.72702.262"; exon_number "2";
chr16	StringTie	exon	74334892	74334986	1000	-	.	gene_id "MSTRG.72702"; transcript_id "MSTRG.72702.262"; exon_number "3";
chr16	StringTie	exon	74336594	74336706	1000	-	.	gene_id "MSTRG.72702"; transcript_id "MSTRG.72702.262"; exon_number "4";
chr16	StringTie	exon	74337475	74337623	1000	-	.	gene_id "MSTRG.72702"; transcript_id "MSTRG.72702.262"; exon_number "5";
chr16	StringTie	exon	74338445	74338578	1000	-	.	gene_id "MSTRG.72702"; transcript_id "MSTRG.72702.262"; exon_number "6";
chr16	StringTie	exon	74338739	74338894	1000	-	.	gene_id "MSTRG.72702"; transcript_id "MSTRG.72702.262"; exon_number "7";
chr16	StringTie	exon	74342130	74342254	1000	-	.	gene_id "MSTRG.72702"; transcript_id "MSTRG.72702.262"; exon_number "8";
chr16	StringTie	exon	74344779	74344971	1000	-	.	gene_id "MSTRG.72702"; transcript_id "MSTRG.72702.262"; exon_number "9";
chr16	StringTie	exon	74348867	74349015	1000	-	.	gene_id "MSTRG.72702"; transcript_id "MSTRG.72702.262"; exon_number "10";
chr16	StringTie	exon	74350617	74350738	1000	-	.	gene_id "MSTRG.72702"; transcript_id "MSTRG.72702.262"; exon_number "11";
chr16	StringTie	exon	74351655	74351669	1000	-	.	gene_id "MSTRG.72702"; transcript_id "MSTRG.72702.262"; exon_number "12";
chr16	StringTie	transcript	74329847	74368170	1000	-	.	gene_id "MSTRG.72702"; transcript_id "MSTRG.72702.263";
chr16	StringTie	exon	74329847	74331708	1000	-	.	gene_id "MSTRG.72702"; transcript_id "MSTRG.72702.263"; exon_number "1";
chr16	StringTie	exon	74332567	74332656	1000	-	.	gene_id "MSTRG.72702"; transcript_id "MSTRG.72702.263"; exon_number "2";
chr16	StringTie	exon	74334892	74334986	1000	-	.	gene_id "MSTRG.72702"; transcript_id "MSTRG.72702.263"; exon_number "3";
chr16	StringTie	exon	74336594	74336706	1000	-	.	gene_id "MSTRG.72702"; transcript_id "MSTRG.72702.263"; exon_number "4";
chr16	StringTie	exon	74337475	74337623	1000	-	.	gene_id "MSTRG.72702"; transcript_id "MSTRG.72702.263"; exon_number "5";
chr16	StringTie	exon	74338445	74338578	1000	-	.	gene_id "MSTRG.72702"; transcript_id "MSTRG.72702.263"; exon_number "6";
chr16	StringTie	exon	74338739	74338894	1000	-	.	gene_id "MSTRG.72702"; transcript_id "MSTRG.72702.263"; exon_number "7";
chr16	StringTie	exon	74342130	74342254	1000	-	.	gene_id "MSTRG.72702"; transcript_id "MSTRG.72702.263"; exon_number "8";
chr16	StringTie	exon	74344779	74344971	1000	-	.	gene_id "MSTRG.72702"; transcript_id "MSTRG.72702.263"; exon_number "9";
chr16	StringTie	exon	74348867	74349015	1000	-	.	gene_id "MSTRG.72702"; transcript_id "MSTRG.72702.263"; exon_number "10";
chr16	StringTie	exon	74350613	74350738	1000	-	.	gene_id "MSTRG.72702"; transcript_id "MSTRG.72702.263"; exon_number "11";
chr16	StringTie	exon	74352040	74352203	1000	-	.	gene_id "MSTRG.72702"; transcript_id "MSTRG.72702.263"; exon_number "12";
chr16	StringTie	exon	74352297	74352378	1000	-	.	gene_id "MSTRG.72702"; transcript_id "MSTRG.72702.263"; exon_number "13";
chr16	StringTie	exon	74353777	74353910	1000	-	.	gene_id "MSTRG.72702"; transcript_id "MSTRG.72702.263"; exon_number "14";
chr16	StringTie	exon	74360633	74360891	1000	-	.	gene_id "MSTRG.72702"; transcript_id "MSTRG.72702.263"; exon_number "15";
chr16	StringTie	exon	74368065	74368170	1000	-	.	gene_id "MSTRG.72702"; transcript_id "MSTRG.72702.263"; exon_number "16";
chr16	StringTie	transcript	74329866	74368253	1000	-	.	gene_id "MSTRG.72702"; transcript_id "MSTRG.72702.264";
chr16	StringTie	exon	74329866	74330804	1000	-	.	gene_id "MSTRG.72702"; transcript_id "MSTRG.72702.264"; exon_number "1";
chr16	StringTie	exon	74331587	74331703	1000	-	.	gene_id "MSTRG.72702"; transcript_id "MSTRG.72702.264"; exon_number "2";
chr16	StringTie	exon	74332567	74332656	1000	-	.	gene_id "MSTRG.72702"; transcript_id "MSTRG.72702.264"; exon_number "3";
chr16	StringTie	exon	74334892	74334986	1000	-	.	gene_id "MSTRG.72702"; transcript_id "MSTRG.72702.264"; exon_number "4";
chr16	StringTie	exon	74336594	74336706	1000	-	.	gene_id "MSTRG.72702"; transcript_id "MSTRG.72702.264"; exon_number "5";
chr16	StringTie	exon	74337475	74337623	1000	-	.	gene_id "MSTRG.72702"; transcript_id "MSTRG.72702.264"; exon_number "6";
chr16	StringTie	exon	74338445	74338578	1000	-	.	gene_id "MSTRG.72702"; transcript_id "MSTRG.72702.264"; exon_number "7";
chr16	StringTie	exon	74338739	74338894	1000	-	.	gene_id "MSTRG.72702"; transcript_id "MSTRG.72702.264"; exon_number "8";
chr16	StringTie	exon	74342130	74342254	1000	-	.	gene_id "MSTRG.72702"; transcript_id "MSTRG.72702.264"; exon_number "9";
chr16	StringTie	exon	74348867	74349015	1000	-	.	gene_id "MSTRG.72702"; transcript_id "MSTRG.72702.264"; exon_number "10";
chr16	StringTie	exon	74350617	74350738	1000	-	.	gene_id "MSTRG.72702"; transcript_id "MSTRG.72702.264"; exon_number "11";
chr16	StringTie	exon	74352040	74352203	1000	-	.	gene_id "MSTRG.72702"; transcript_id "MSTRG.72702.264"; exon_number "12";
chr16	StringTie	exon	74352297	74352378	1000	-	.	gene_id "MSTRG.72702"; transcript_id "MSTRG.72702.264"; exon_number "13";
chr16	StringTie	exon	74353777	74353910	1000	-	.	gene_id "MSTRG.72702"; transcript_id "MSTRG.72702.264"; exon_number "14";
chr16	StringTie	exon	74360633	74360891	1000	-	.	gene_id "MSTRG.72702"; transcript_id "MSTRG.72702.264"; exon_number "15";
chr16	StringTie	exon	74368065	74368253	1000	-	.	gene_id "MSTRG.72702"; transcript_id "MSTRG.72702.264"; exon_number "16";
chr16	StringTie	transcript	74329872	74368250	1000	-	.	gene_id "MSTRG.72702"; transcript_id "MSTRG.72702.265";
chr16	StringTie	exon	74329872	74331465	1000	-	.	gene_id "MSTRG.72702"; transcript_id "MSTRG.72702.265"; exon_number "1";
chr16	StringTie	exon	74331587	74331703	1000	-	.	gene_id "MSTRG.72702"; transcript_id "MSTRG.72702.265"; exon_number "2";
chr16	StringTie	exon	74332567	74332656	1000	-	.	gene_id "MSTRG.72702"; transcript_id "MSTRG.72702.265"; exon_number "3";
chr16	StringTie	exon	74334892	74334986	1000	-	.	gene_id "MSTRG.72702"; transcript_id "MSTRG.72702.265"; exon_number "4";
chr16	StringTie	exon	74336594	74336706	1000	-	.	gene_id "MSTRG.72702"; transcript_id "MSTRG.72702.265"; exon_number "5";
chr16	StringTie	exon	74337475	74337623	1000	-	.	gene_id "MSTRG.72702"; transcript_id "MSTRG.72702.265"; exon_number "6";
chr16	StringTie	exon	74338445	74338578	1000	-	.	gene_id "MSTRG.72702"; transcript_id "MSTRG.72702.265"; exon_number "7";
chr16	StringTie	exon	74338739	74338894	1000	-	.	gene_id "MSTRG.72702"; transcript_id "MSTRG.72702.265"; exon_number "8";
chr16	StringTie	exon	74342130	74342254	1000	-	.	gene_id "MSTRG.72702"; transcript_id "MSTRG.72702.265"; exon_number "9";
chr16	StringTie	exon	74344779	74344971	1000	-	.	gene_id "MSTRG.72702"; transcript_id "MSTRG.72702.265"; exon_number "10";
chr16	StringTie	exon	74348867	74349015	1000	-	.	gene_id "MSTRG.72702"; transcript_id "MSTRG.72702.265"; exon_number "11";
chr16	StringTie	exon	74349742	74349859	1000	-	.	gene_id "MSTRG.72702"; transcript_id "MSTRG.72702.265"; exon_number "12";
chr16	StringTie	exon	74350617	74350738	1000	-	.	gene_id "MSTRG.72702"; transcript_id "MSTRG.72702.265"; exon_number "13";
chr16	StringTie	exon	74352040	74352203	1000	-	.	gene_id "MSTRG.72702"; transcript_id "MSTRG.72702.265"; exon_number "14";
chr16	StringTie	exon	74352297	74352378	1000	-	.	gene_id "MSTRG.72702"; transcript_id "MSTRG.72702.265"; exon_number "15";
chr16	StringTie	exon	74353777	74353910	1000	-	.	gene_id "MSTRG.72702"; transcript_id "MSTRG.72702.265"; exon_number "16";
chr16	StringTie	exon	74360633	74360891	1000	-	.	gene_id "MSTRG.72702"; transcript_id "MSTRG.72702.265"; exon_number "17";
chr16	StringTie	exon	74367573	74367635	1000	-	.	gene_id "MSTRG.72702"; transcript_id "MSTRG.72702.265"; exon_number "18";
chr16	StringTie	exon	74368065	74368250	1000	-	.	gene_id "MSTRG.72702"; transcript_id "MSTRG.72702.265"; exon_number "19";
chr16	StringTie	transcript	74329925	74368257	1000	-	.	gene_id "MSTRG.72702"; transcript_id "MSTRG.72702.266";
chr16	StringTie	exon	74329925	74330804	1000	-	.	gene_id "MSTRG.72702"; transcript_id "MSTRG.72702.266"; exon_number "1";
chr16	StringTie	exon	74331587	74331703	1000	-	.	gene_id "MSTRG.72702"; transcript_id "MSTRG.72702.266"; exon_number "2";
chr16	StringTie	exon	74332567	74332656	1000	-	.	gene_id "MSTRG.72702"; transcript_id "MSTRG.72702.266"; exon_number "3";
chr16	StringTie	exon	74334892	74334986	1000	-	.	gene_id "MSTRG.72702"; transcript_id "MSTRG.72702.266"; exon_number "4";
chr16	StringTie	exon	74336594	74336706	1000	-	.	gene_id "MSTRG.72702"; transcript_id "MSTRG.72702.266"; exon_number "5";
chr16	StringTie	exon	74337475	74337623	1000	-	.	gene_id "MSTRG.72702"; transcript_id "MSTRG.72702.266"; exon_number "6";
chr16	StringTie	exon	74338445	74338660	1000	-	.	gene_id "MSTRG.72702"; transcript_id "MSTRG.72702.266"; exon_number "7";
chr16	StringTie	exon	74338739	74338894	1000	-	.	gene_id "MSTRG.72702"; transcript_id "MSTRG.72702.266"; exon_number "8";
chr16	StringTie	exon	74342130	74342254	1000	-	.	gene_id "MSTRG.72702"; transcript_id "MSTRG.72702.266"; exon_number "9";
chr16	StringTie	exon	74344779	74344971	1000	-	.	gene_id "MSTRG.72702"; transcript_id "MSTRG.72702.266"; exon_number "10";
chr16	StringTie	exon	74348867	74349015	1000	-	.	gene_id "MSTRG.72702"; transcript_id "MSTRG.72702.266"; exon_number "11";
chr16	StringTie	exon	74350617	74350738	1000	-	.	gene_id "MSTRG.72702"; transcript_id "MSTRG.72702.266"; exon_number "12";
chr16	StringTie	exon	74352040	74352203	1000	-	.	gene_id "MSTRG.72702"; transcript_id "MSTRG.72702.266"; exon_number "13";
chr16	StringTie	exon	74352297	74352378	1000	-	.	gene_id "MSTRG.72702"; transcript_id "MSTRG.72702.266"; exon_number "14";
chr16	StringTie	exon	74353777	74353910	1000	-	.	gene_id "MSTRG.72702"; transcript_id "MSTRG.72702.266"; exon_number "15";
chr16	StringTie	exon	74360633	74360891	1000	-	.	gene_id "MSTRG.72702"; transcript_id "MSTRG.72702.266"; exon_number "16";
chr16	StringTie	exon	74367573	74367684	1000	-	.	gene_id "MSTRG.72702"; transcript_id "MSTRG.72702.266"; exon_number "17";
chr16	StringTie	exon	74368065	74368257	1000	-	.	gene_id "MSTRG.72702"; transcript_id "MSTRG.72702.266"; exon_number "18";
chr16	StringTie	transcript	74329925	74368239	1000	-	.	gene_id "MSTRG.72702"; transcript_id "MSTRG.72702.267";
chr16	StringTie	exon	74329925	74330804	1000	-	.	gene_id "MSTRG.72702"; transcript_id "MSTRG.72702.267"; exon_number "1";
chr16	StringTie	exon	74332567	74332656	1000	-	.	gene_id "MSTRG.72702"; transcript_id "MSTRG.72702.267"; exon_number "2";
chr16	StringTie	exon	74334892	74334986	1000	-	.	gene_id "MSTRG.72702"; transcript_id "MSTRG.72702.267"; exon_number "3";
chr16	StringTie	exon	74336594	74336706	1000	-	.	gene_id "MSTRG.72702"; transcript_id "MSTRG.72702.267"; exon_number "4";
chr16	StringTie	exon	74337475	74337623	1000	-	.	gene_id "MSTRG.72702"; transcript_id "MSTRG.72702.267"; exon_number "5";
chr16	StringTie	exon	74338445	74338660	1000	-	.	gene_id "MSTRG.72702"; transcript_id "MSTRG.72702.267"; exon_number "6";
chr16	StringTie	exon	74338739	74338894	1000	-	.	gene_id "MSTRG.72702"; transcript_id "MSTRG.72702.267"; exon_number "7";
chr16	StringTie	exon	74342130	74342254	1000	-	.	gene_id "MSTRG.72702"; transcript_id "MSTRG.72702.267"; exon_number "8";
chr16	StringTie	exon	74344779	74344971	1000	-	.	gene_id "MSTRG.72702"; transcript_id "MSTRG.72702.267"; exon_number "9";
chr16	StringTie	exon	74348867	74349015	1000	-	.	gene_id "MSTRG.72702"; transcript_id "MSTRG.72702.267"; exon_number "10";
chr16	StringTie	exon	74352040	74352203	1000	-	.	gene_id "MSTRG.72702"; transcript_id "MSTRG.72702.267"; exon_number "11";
chr16	StringTie	exon	74352297	74352378	1000	-	.	gene_id "MSTRG.72702"; transcript_id "MSTRG.72702.267"; exon_number "12";
chr16	StringTie	exon	74353777	74353910	1000	-	.	gene_id "MSTRG.72702"; transcript_id "MSTRG.72702.267"; exon_number "13";
chr16	StringTie	exon	74360633	74360891	1000	-	.	gene_id "MSTRG.72702"; transcript_id "MSTRG.72702.267"; exon_number "14";
chr16	StringTie	exon	74368065	74368239	1000	-	.	gene_id "MSTRG.72702"; transcript_id "MSTRG.72702.267"; exon_number "15";
chr16	StringTie	transcript	74329939	74368251	1000	-	.	gene_id "MSTRG.72702"; transcript_id "MSTRG.72702.268";
chr16	StringTie	exon	74329939	74331465	1000	-	.	gene_id "MSTRG.72702"; transcript_id "MSTRG.72702.268"; exon_number "1";
chr16	StringTie	exon	74332567	74332656	1000	-	.	gene_id "MSTRG.72702"; transcript_id "MSTRG.72702.268"; exon_number "2";
chr16	StringTie	exon	74334892	74334986	1000	-	.	gene_id "MSTRG.72702"; transcript_id "MSTRG.72702.268"; exon_number "3";
chr16	StringTie	exon	74336594	74336706	1000	-	.	gene_id "MSTRG.72702"; transcript_id "MSTRG.72702.268"; exon_number "4";
chr16	StringTie	exon	74337475	74337623	1000	-	.	gene_id "MSTRG.72702"; transcript_id "MSTRG.72702.268"; exon_number "5";
chr16	StringTie	exon	74338445	74338578	1000	-	.	gene_id "MSTRG.72702"; transcript_id "MSTRG.72702.268"; exon_number "6";
chr16	StringTie	exon	74338739	74338894	1000	-	.	gene_id "MSTRG.72702"; transcript_id "MSTRG.72702.268"; exon_number "7";
chr16	StringTie	exon	74342130	74342254	1000	-	.	gene_id "MSTRG.72702"; transcript_id "MSTRG.72702.268"; exon_number "8";
chr16	StringTie	exon	74344779	74344971	1000	-	.	gene_id "MSTRG.72702"; transcript_id "MSTRG.72702.268"; exon_number "9";
chr16	StringTie	exon	74348403	74348498	1000	-	.	gene_id "MSTRG.72702"; transcript_id "MSTRG.72702.268"; exon_number "10";
chr16	StringTie	exon	74348867	74349015	1000	-	.	gene_id "MSTRG.72702"; transcript_id "MSTRG.72702.268"; exon_number "11";
chr16	StringTie	exon	74350617	74350738	1000	-	.	gene_id "MSTRG.72702"; transcript_id "MSTRG.72702.268"; exon_number "12";
chr16	StringTie	exon	74352040	74352203	1000	-	.	gene_id "MSTRG.72702"; transcript_id "MSTRG.72702.268"; exon_number "13";
chr16	StringTie	exon	74352297	74352378	1000	-	.	gene_id "MSTRG.72702"; transcript_id "MSTRG.72702.268"; exon_number "14";
chr16	StringTie	exon	74353777	74353910	1000	-	.	gene_id "MSTRG.72702"; transcript_id "MSTRG.72702.268"; exon_number "15";
chr16	StringTie	exon	74360633	74360891	1000	-	.	gene_id "MSTRG.72702"; transcript_id "MSTRG.72702.268"; exon_number "16";
chr16	StringTie	exon	74367573	74367684	1000	-	.	gene_id "MSTRG.72702"; transcript_id "MSTRG.72702.268"; exon_number "17";
chr16	StringTie	exon	74368065	74368251	1000	-	.	gene_id "MSTRG.72702"; transcript_id "MSTRG.72702.268"; exon_number "18";
chr16	StringTie	transcript	74329947	74368234	1000	-	.	gene_id "MSTRG.72702"; transcript_id "MSTRG.72702.269";
chr16	StringTie	exon	74329947	74330804	1000	-	.	gene_id "MSTRG.72702"; transcript_id "MSTRG.72702.269"; exon_number "1";
chr16	StringTie	exon	74332567	74332656	1000	-	.	gene_id "MSTRG.72702"; transcript_id "MSTRG.72702.269"; exon_number "2";
chr16	StringTie	exon	74334892	74334986	1000	-	.	gene_id "MSTRG.72702"; transcript_id "MSTRG.72702.269"; exon_number "3";
chr16	StringTie	exon	74336594	74336706	1000	-	.	gene_id "MSTRG.72702"; transcript_id "MSTRG.72702.269"; exon_number "4";
chr16	StringTie	exon	74337475	74337623	1000	-	.	gene_id "MSTRG.72702"; transcript_id "MSTRG.72702.269"; exon_number "5";
chr16	StringTie	exon	74338445	74338660	1000	-	.	gene_id "MSTRG.72702"; transcript_id "MSTRG.72702.269"; exon_number "6";
chr16	StringTie	exon	74338739	74338894	1000	-	.	gene_id "MSTRG.72702"; transcript_id "MSTRG.72702.269"; exon_number "7";
chr16	StringTie	exon	74342130	74342254	1000	-	.	gene_id "MSTRG.72702"; transcript_id "MSTRG.72702.269"; exon_number "8";
chr16	StringTie	exon	74344779	74344971	1000	-	.	gene_id "MSTRG.72702"; transcript_id "MSTRG.72702.269"; exon_number "9";
chr16	StringTie	exon	74348403	74348498	1000	-	.	gene_id "MSTRG.72702"; transcript_id "MSTRG.72702.269"; exon_number "10";
chr16	StringTie	exon	74348867	74349015	1000	-	.	gene_id "MSTRG.72702"; transcript_id "MSTRG.72702.269"; exon_number "11";
chr16	StringTie	exon	74350617	74350738	1000	-	.	gene_id "MSTRG.72702"; transcript_id "MSTRG.72702.269"; exon_number "12";
chr16	StringTie	exon	74352040	74352203	1000	-	.	gene_id "MSTRG.72702"; transcript_id "MSTRG.72702.269"; exon_number "13";
chr16	StringTie	exon	74352297	74352378	1000	-	.	gene_id "MSTRG.72702"; transcript_id "MSTRG.72702.269"; exon_number "14";
chr16	StringTie	exon	74353777	74353910	1000	-	.	gene_id "MSTRG.72702"; transcript_id "MSTRG.72702.269"; exon_number "15";
chr16	StringTie	exon	74360633	74360891	1000	-	.	gene_id "MSTRG.72702"; transcript_id "MSTRG.72702.269"; exon_number "16";
chr16	StringTie	exon	74367573	74368234	1000	-	.	gene_id "MSTRG.72702"; transcript_id "MSTRG.72702.269"; exon_number "17";
chr16	StringTie	transcript	74304706	74368225	1000	-	.	gene_id "MSTRG.72702"; transcript_id "MSTRG.72702.27";
chr16	StringTie	exon	74304706	74305580	1000	-	.	gene_id "MSTRG.72702"; transcript_id "MSTRG.72702.27"; exon_number "1";
chr16	StringTie	exon	74321370	74321522	1000	-	.	gene_id "MSTRG.72702"; transcript_id "MSTRG.72702.27"; exon_number "2";
chr16	StringTie	exon	74332567	74332656	1000	-	.	gene_id "MSTRG.72702"; transcript_id "MSTRG.72702.27"; exon_number "3";
chr16	StringTie	exon	74334892	74334986	1000	-	.	gene_id "MSTRG.72702"; transcript_id "MSTRG.72702.27"; exon_number "4";
chr16	StringTie	exon	74336594	74336706	1000	-	.	gene_id "MSTRG.72702"; transcript_id "MSTRG.72702.27"; exon_number "5";
chr16	StringTie	exon	74337475	74337623	1000	-	.	gene_id "MSTRG.72702"; transcript_id "MSTRG.72702.27"; exon_number "6";
chr16	StringTie	exon	74338445	74338578	1000	-	.	gene_id "MSTRG.72702"; transcript_id "MSTRG.72702.27"; exon_number "7";
chr16	StringTie	exon	74338739	74338894	1000	-	.	gene_id "MSTRG.72702"; transcript_id "MSTRG.72702.27"; exon_number "8";
chr16	StringTie	exon	74342130	74342254	1000	-	.	gene_id "MSTRG.72702"; transcript_id "MSTRG.72702.27"; exon_number "9";
chr16	StringTie	exon	74344779	74344971	1000	-	.	gene_id "MSTRG.72702"; transcript_id "MSTRG.72702.27"; exon_number "10";
chr16	StringTie	exon	74348403	74348498	1000	-	.	gene_id "MSTRG.72702"; transcript_id "MSTRG.72702.27"; exon_number "11";
chr16	StringTie	exon	74348867	74349015	1000	-	.	gene_id "MSTRG.72702"; transcript_id "MSTRG.72702.27"; exon_number "12";
chr16	StringTie	exon	74352040	74352378	1000	-	.	gene_id "MSTRG.72702"; transcript_id "MSTRG.72702.27"; exon_number "13";
chr16	StringTie	exon	74353777	74353910	1000	-	.	gene_id "MSTRG.72702"; transcript_id "MSTRG.72702.27"; exon_number "14";
chr16	StringTie	exon	74360633	74360891	1000	-	.	gene_id "MSTRG.72702"; transcript_id "MSTRG.72702.27"; exon_number "15";
chr16	StringTie	exon	74368065	74368225	1000	-	.	gene_id "MSTRG.72702"; transcript_id "MSTRG.72702.27"; exon_number "16";
chr16	StringTie	transcript	74329962	74368248	1000	-	.	gene_id "MSTRG.72702"; transcript_id "MSTRG.72702.270";
chr16	StringTie	exon	74329962	74330804	1000	-	.	gene_id "MSTRG.72702"; transcript_id "MSTRG.72702.270"; exon_number "1";
chr16	StringTie	exon	74332567	74332656	1000	-	.	gene_id "MSTRG.72702"; transcript_id "MSTRG.72702.270"; exon_number "2";
chr16	StringTie	exon	74334892	74334986	1000	-	.	gene_id "MSTRG.72702"; transcript_id "MSTRG.72702.270"; exon_number "3";
chr16	StringTie	exon	74336594	74336706	1000	-	.	gene_id "MSTRG.72702"; transcript_id "MSTRG.72702.270"; exon_number "4";
chr16	StringTie	exon	74337475	74337623	1000	-	.	gene_id "MSTRG.72702"; transcript_id "MSTRG.72702.270"; exon_number "5";
chr16	StringTie	exon	74338445	74338660	1000	-	.	gene_id "MSTRG.72702"; transcript_id "MSTRG.72702.270"; exon_number "6";
chr16	StringTie	exon	74338739	74338894	1000	-	.	gene_id "MSTRG.72702"; transcript_id "MSTRG.72702.270"; exon_number "7";
chr16	StringTie	exon	74342130	74342254	1000	-	.	gene_id "MSTRG.72702"; transcript_id "MSTRG.72702.270"; exon_number "8";
chr16	StringTie	exon	74348867	74349015	1000	-	.	gene_id "MSTRG.72702"; transcript_id "MSTRG.72702.270"; exon_number "9";
chr16	StringTie	exon	74350617	74350738	1000	-	.	gene_id "MSTRG.72702"; transcript_id "MSTRG.72702.270"; exon_number "10";
chr16	StringTie	exon	74352040	74352203	1000	-	.	gene_id "MSTRG.72702"; transcript_id "MSTRG.72702.270"; exon_number "11";
chr16	StringTie	exon	74352297	74352378	1000	-	.	gene_id "MSTRG.72702"; transcript_id "MSTRG.72702.270"; exon_number "12";
chr16	StringTie	exon	74353777	74353910	1000	-	.	gene_id "MSTRG.72702"; transcript_id "MSTRG.72702.270"; exon_number "13";
chr16	StringTie	exon	74360633	74367684	1000	-	.	gene_id "MSTRG.72702"; transcript_id "MSTRG.72702.270"; exon_number "14";
chr16	StringTie	exon	74368065	74368248	1000	-	.	gene_id "MSTRG.72702"; transcript_id "MSTRG.72702.270"; exon_number "15";
chr16	StringTie	transcript	74329962	74368235	1000	-	.	gene_id "MSTRG.72702"; transcript_id "MSTRG.72702.271";
chr16	StringTie	exon	74329962	74330804	1000	-	.	gene_id "MSTRG.72702"; transcript_id "MSTRG.72702.271"; exon_number "1";
chr16	StringTie	exon	74332567	74332656	1000	-	.	gene_id "MSTRG.72702"; transcript_id "MSTRG.72702.271"; exon_number "2";
chr16	StringTie	exon	74334892	74334986	1000	-	.	gene_id "MSTRG.72702"; transcript_id "MSTRG.72702.271"; exon_number "3";
chr16	StringTie	exon	74336594	74336706	1000	-	.	gene_id "MSTRG.72702"; transcript_id "MSTRG.72702.271"; exon_number "4";
chr16	StringTie	exon	74337475	74337623	1000	-	.	gene_id "MSTRG.72702"; transcript_id "MSTRG.72702.271"; exon_number "5";
chr16	StringTie	exon	74338445	74338578	1000	-	.	gene_id "MSTRG.72702"; transcript_id "MSTRG.72702.271"; exon_number "6";
chr16	StringTie	exon	74338739	74338894	1000	-	.	gene_id "MSTRG.72702"; transcript_id "MSTRG.72702.271"; exon_number "7";
chr16	StringTie	exon	74342130	74342254	1000	-	.	gene_id "MSTRG.72702"; transcript_id "MSTRG.72702.271"; exon_number "8";
chr16	StringTie	exon	74344779	74344971	1000	-	.	gene_id "MSTRG.72702"; transcript_id "MSTRG.72702.271"; exon_number "9";
chr16	StringTie	exon	74348867	74349015	1000	-	.	gene_id "MSTRG.72702"; transcript_id "MSTRG.72702.271"; exon_number "10";
chr16	StringTie	exon	74349742	74349859	1000	-	.	gene_id "MSTRG.72702"; transcript_id "MSTRG.72702.271"; exon_number "11";
chr16	StringTie	exon	74350617	74350738	1000	-	.	gene_id "MSTRG.72702"; transcript_id "MSTRG.72702.271"; exon_number "12";
chr16	StringTie	exon	74352040	74352203	1000	-	.	gene_id "MSTRG.72702"; transcript_id "MSTRG.72702.271"; exon_number "13";
chr16	StringTie	exon	74352297	74352378	1000	-	.	gene_id "MSTRG.72702"; transcript_id "MSTRG.72702.271"; exon_number "14";
chr16	StringTie	exon	74353777	74353910	1000	-	.	gene_id "MSTRG.72702"; transcript_id "MSTRG.72702.271"; exon_number "15";
chr16	StringTie	exon	74360633	74360891	1000	-	.	gene_id "MSTRG.72702"; transcript_id "MSTRG.72702.271"; exon_number "16";
chr16	StringTie	exon	74367573	74367684	1000	-	.	gene_id "MSTRG.72702"; transcript_id "MSTRG.72702.271"; exon_number "17";
chr16	StringTie	exon	74368065	74368235	1000	-	.	gene_id "MSTRG.72702"; transcript_id "MSTRG.72702.271"; exon_number "18";
chr16	StringTie	transcript	74329963	74368243	1000	-	.	gene_id "MSTRG.72702"; transcript_id "MSTRG.72702.272";
chr16	StringTie	exon	74329963	74330804	1000	-	.	gene_id "MSTRG.72702"; transcript_id "MSTRG.72702.272"; exon_number "1";
chr16	StringTie	exon	74332567	74332656	1000	-	.	gene_id "MSTRG.72702"; transcript_id "MSTRG.72702.272"; exon_number "2";
chr16	StringTie	exon	74334892	74334986	1000	-	.	gene_id "MSTRG.72702"; transcript_id "MSTRG.72702.272"; exon_number "3";
chr16	StringTie	exon	74336594	74336706	1000	-	.	gene_id "MSTRG.72702"; transcript_id "MSTRG.72702.272"; exon_number "4";
chr16	StringTie	exon	74337475	74337623	1000	-	.	gene_id "MSTRG.72702"; transcript_id "MSTRG.72702.272"; exon_number "5";
chr16	StringTie	exon	74338445	74338578	1000	-	.	gene_id "MSTRG.72702"; transcript_id "MSTRG.72702.272"; exon_number "6";
chr16	StringTie	exon	74338739	74338894	1000	-	.	gene_id "MSTRG.72702"; transcript_id "MSTRG.72702.272"; exon_number "7";
chr16	StringTie	exon	74342130	74342254	1000	-	.	gene_id "MSTRG.72702"; transcript_id "MSTRG.72702.272"; exon_number "8";
chr16	StringTie	exon	74344779	74344971	1000	-	.	gene_id "MSTRG.72702"; transcript_id "MSTRG.72702.272"; exon_number "9";
chr16	StringTie	exon	74348867	74349015	1000	-	.	gene_id "MSTRG.72702"; transcript_id "MSTRG.72702.272"; exon_number "10";
chr16	StringTie	exon	74350617	74350738	1000	-	.	gene_id "MSTRG.72702"; transcript_id "MSTRG.72702.272"; exon_number "11";
chr16	StringTie	exon	74351353	74351471	1000	-	.	gene_id "MSTRG.72702"; transcript_id "MSTRG.72702.272"; exon_number "12";
chr16	StringTie	exon	74352040	74352203	1000	-	.	gene_id "MSTRG.72702"; transcript_id "MSTRG.72702.272"; exon_number "13";
chr16	StringTie	exon	74352297	74352378	1000	-	.	gene_id "MSTRG.72702"; transcript_id "MSTRG.72702.272"; exon_number "14";
chr16	StringTie	exon	74353777	74353910	1000	-	.	gene_id "MSTRG.72702"; transcript_id "MSTRG.72702.272"; exon_number "15";
chr16	StringTie	exon	74360633	74360891	1000	-	.	gene_id "MSTRG.72702"; transcript_id "MSTRG.72702.272"; exon_number "16";
chr16	StringTie	exon	74368065	74368243	1000	-	.	gene_id "MSTRG.72702"; transcript_id "MSTRG.72702.272"; exon_number "17";
chr16	StringTie	transcript	74329987	74368164	1000	-	.	gene_id "MSTRG.72702"; transcript_id "MSTRG.72702.273";
chr16	StringTie	exon	74329987	74331480	1000	-	.	gene_id "MSTRG.72702"; transcript_id "MSTRG.72702.273"; exon_number "1";
chr16	StringTie	exon	74331587	74331703	1000	-	.	gene_id "MSTRG.72702"; transcript_id "MSTRG.72702.273"; exon_number "2";
chr16	StringTie	exon	74332567	74332656	1000	-	.	gene_id "MSTRG.72702"; transcript_id "MSTRG.72702.273"; exon_number "3";
chr16	StringTie	exon	74334892	74334986	1000	-	.	gene_id "MSTRG.72702"; transcript_id "MSTRG.72702.273"; exon_number "4";
chr16	StringTie	exon	74336594	74336706	1000	-	.	gene_id "MSTRG.72702"; transcript_id "MSTRG.72702.273"; exon_number "5";
chr16	StringTie	exon	74337475	74337623	1000	-	.	gene_id "MSTRG.72702"; transcript_id "MSTRG.72702.273"; exon_number "6";
chr16	StringTie	exon	74338445	74338578	1000	-	.	gene_id "MSTRG.72702"; transcript_id "MSTRG.72702.273"; exon_number "7";
chr16	StringTie	exon	74338739	74338894	1000	-	.	gene_id "MSTRG.72702"; transcript_id "MSTRG.72702.273"; exon_number "8";
chr16	StringTie	exon	74342130	74342254	1000	-	.	gene_id "MSTRG.72702"; transcript_id "MSTRG.72702.273"; exon_number "9";
chr16	StringTie	exon	74344779	74344971	1000	-	.	gene_id "MSTRG.72702"; transcript_id "MSTRG.72702.273"; exon_number "10";
chr16	StringTie	exon	74348867	74349015	1000	-	.	gene_id "MSTRG.72702"; transcript_id "MSTRG.72702.273"; exon_number "11";
chr16	StringTie	exon	74350617	74350738	1000	-	.	gene_id "MSTRG.72702"; transcript_id "MSTRG.72702.273"; exon_number "12";
chr16	StringTie	exon	74352040	74352378	1000	-	.	gene_id "MSTRG.72702"; transcript_id "MSTRG.72702.273"; exon_number "13";
chr16	StringTie	exon	74353777	74353910	1000	-	.	gene_id "MSTRG.72702"; transcript_id "MSTRG.72702.273"; exon_number "14";
chr16	StringTie	exon	74360633	74360891	1000	-	.	gene_id "MSTRG.72702"; transcript_id "MSTRG.72702.273"; exon_number "15";
chr16	StringTie	exon	74367573	74367684	1000	-	.	gene_id "MSTRG.72702"; transcript_id "MSTRG.72702.273"; exon_number "16";
chr16	StringTie	exon	74368065	74368164	1000	-	.	gene_id "MSTRG.72702"; transcript_id "MSTRG.72702.273"; exon_number "17";
chr16	StringTie	transcript	74329992	74368178	1000	-	.	gene_id "MSTRG.72702"; transcript_id "MSTRG.72702.274";
chr16	StringTie	exon	74329992	74330804	1000	-	.	gene_id "MSTRG.72702"; transcript_id "MSTRG.72702.274"; exon_number "1";
chr16	StringTie	exon	74332567	74332656	1000	-	.	gene_id "MSTRG.72702"; transcript_id "MSTRG.72702.274"; exon_number "2";
chr16	StringTie	exon	74334892	74334986	1000	-	.	gene_id "MSTRG.72702"; transcript_id "MSTRG.72702.274"; exon_number "3";
chr16	StringTie	exon	74336594	74336706	1000	-	.	gene_id "MSTRG.72702"; transcript_id "MSTRG.72702.274"; exon_number "4";
chr16	StringTie	exon	74337475	74337623	1000	-	.	gene_id "MSTRG.72702"; transcript_id "MSTRG.72702.274"; exon_number "5";
chr16	StringTie	exon	74338445	74338578	1000	-	.	gene_id "MSTRG.72702"; transcript_id "MSTRG.72702.274"; exon_number "6";
chr16	StringTie	exon	74338739	74338894	1000	-	.	gene_id "MSTRG.72702"; transcript_id "MSTRG.72702.274"; exon_number "7";
chr16	StringTie	exon	74342130	74342254	1000	-	.	gene_id "MSTRG.72702"; transcript_id "MSTRG.72702.274"; exon_number "8";
chr16	StringTie	exon	74348867	74349015	1000	-	.	gene_id "MSTRG.72702"; transcript_id "MSTRG.72702.274"; exon_number "9";
chr16	StringTie	exon	74349742	74349859	1000	-	.	gene_id "MSTRG.72702"; transcript_id "MSTRG.72702.274"; exon_number "10";
chr16	StringTie	exon	74352040	74352203	1000	-	.	gene_id "MSTRG.72702"; transcript_id "MSTRG.72702.274"; exon_number "11";
chr16	StringTie	exon	74352297	74352378	1000	-	.	gene_id "MSTRG.72702"; transcript_id "MSTRG.72702.274"; exon_number "12";
chr16	StringTie	exon	74353777	74353910	1000	-	.	gene_id "MSTRG.72702"; transcript_id "MSTRG.72702.274"; exon_number "13";
chr16	StringTie	exon	74360633	74360891	1000	-	.	gene_id "MSTRG.72702"; transcript_id "MSTRG.72702.274"; exon_number "14";
chr16	StringTie	exon	74368065	74368178	1000	-	.	gene_id "MSTRG.72702"; transcript_id "MSTRG.72702.274"; exon_number "15";
chr16	StringTie	transcript	74329994	74368268	1000	-	.	gene_id "MSTRG.72702"; transcript_id "MSTRG.72702.275";
chr16	StringTie	exon	74329994	74330804	1000	-	.	gene_id "MSTRG.72702"; transcript_id "MSTRG.72702.275"; exon_number "1";
chr16	StringTie	exon	74331587	74331703	1000	-	.	gene_id "MSTRG.72702"; transcript_id "MSTRG.72702.275"; exon_number "2";
chr16	StringTie	exon	74332567	74332656	1000	-	.	gene_id "MSTRG.72702"; transcript_id "MSTRG.72702.275"; exon_number "3";
chr16	StringTie	exon	74334892	74334986	1000	-	.	gene_id "MSTRG.72702"; transcript_id "MSTRG.72702.275"; exon_number "4";
chr16	StringTie	exon	74336594	74336706	1000	-	.	gene_id "MSTRG.72702"; transcript_id "MSTRG.72702.275"; exon_number "5";
chr16	StringTie	exon	74337475	74337623	1000	-	.	gene_id "MSTRG.72702"; transcript_id "MSTRG.72702.275"; exon_number "6";
chr16	StringTie	exon	74338445	74338578	1000	-	.	gene_id "MSTRG.72702"; transcript_id "MSTRG.72702.275"; exon_number "7";
chr16	StringTie	exon	74338739	74338894	1000	-	.	gene_id "MSTRG.72702"; transcript_id "MSTRG.72702.275"; exon_number "8";
chr16	StringTie	exon	74342130	74342254	1000	-	.	gene_id "MSTRG.72702"; transcript_id "MSTRG.72702.275"; exon_number "9";
chr16	StringTie	exon	74348867	74349015	1000	-	.	gene_id "MSTRG.72702"; transcript_id "MSTRG.72702.275"; exon_number "10";
chr16	StringTie	exon	74350617	74350738	1000	-	.	gene_id "MSTRG.72702"; transcript_id "MSTRG.72702.275"; exon_number "11";
chr16	StringTie	exon	74352040	74352203	1000	-	.	gene_id "MSTRG.72702"; transcript_id "MSTRG.72702.275"; exon_number "12";
chr16	StringTie	exon	74352297	74352378	1000	-	.	gene_id "MSTRG.72702"; transcript_id "MSTRG.72702.275"; exon_number "13";
chr16	StringTie	exon	74353777	74353910	1000	-	.	gene_id "MSTRG.72702"; transcript_id "MSTRG.72702.275"; exon_number "14";
chr16	StringTie	exon	74360633	74360891	1000	-	.	gene_id "MSTRG.72702"; transcript_id "MSTRG.72702.275"; exon_number "15";
chr16	StringTie	exon	74367573	74367684	1000	-	.	gene_id "MSTRG.72702"; transcript_id "MSTRG.72702.275"; exon_number "16";
chr16	StringTie	exon	74368065	74368268	1000	-	.	gene_id "MSTRG.72702"; transcript_id "MSTRG.72702.275"; exon_number "17";
chr16	StringTie	transcript	74330010	74368209	1000	-	.	gene_id "MSTRG.72702"; transcript_id "MSTRG.72702.276";
chr16	StringTie	exon	74330010	74331465	1000	-	.	gene_id "MSTRG.72702"; transcript_id "MSTRG.72702.276"; exon_number "1";
chr16	StringTie	exon	74331587	74331703	1000	-	.	gene_id "MSTRG.72702"; transcript_id "MSTRG.72702.276"; exon_number "2";
chr16	StringTie	exon	74332567	74332656	1000	-	.	gene_id "MSTRG.72702"; transcript_id "MSTRG.72702.276"; exon_number "3";
chr16	StringTie	exon	74334892	74334986	1000	-	.	gene_id "MSTRG.72702"; transcript_id "MSTRG.72702.276"; exon_number "4";
chr16	StringTie	exon	74336594	74336706	1000	-	.	gene_id "MSTRG.72702"; transcript_id "MSTRG.72702.276"; exon_number "5";
chr16	StringTie	exon	74337475	74337623	1000	-	.	gene_id "MSTRG.72702"; transcript_id "MSTRG.72702.276"; exon_number "6";
chr16	StringTie	exon	74338445	74338660	1000	-	.	gene_id "MSTRG.72702"; transcript_id "MSTRG.72702.276"; exon_number "7";
chr16	StringTie	exon	74338739	74338894	1000	-	.	gene_id "MSTRG.72702"; transcript_id "MSTRG.72702.276"; exon_number "8";
chr16	StringTie	exon	74342130	74342254	1000	-	.	gene_id "MSTRG.72702"; transcript_id "MSTRG.72702.276"; exon_number "9";
chr16	StringTie	exon	74344779	74344971	1000	-	.	gene_id "MSTRG.72702"; transcript_id "MSTRG.72702.276"; exon_number "10";
chr16	StringTie	exon	74348867	74349015	1000	-	.	gene_id "MSTRG.72702"; transcript_id "MSTRG.72702.276"; exon_number "11";
chr16	StringTie	exon	74350617	74350738	1000	-	.	gene_id "MSTRG.72702"; transcript_id "MSTRG.72702.276"; exon_number "12";
chr16	StringTie	exon	74352040	74352203	1000	-	.	gene_id "MSTRG.72702"; transcript_id "MSTRG.72702.276"; exon_number "13";
chr16	StringTie	exon	74352297	74352378	1000	-	.	gene_id "MSTRG.72702"; transcript_id "MSTRG.72702.276"; exon_number "14";
chr16	StringTie	exon	74353777	74353910	1000	-	.	gene_id "MSTRG.72702"; transcript_id "MSTRG.72702.276"; exon_number "15";
chr16	StringTie	exon	74360633	74360891	1000	-	.	gene_id "MSTRG.72702"; transcript_id "MSTRG.72702.276"; exon_number "16";
chr16	StringTie	exon	74367573	74367684	1000	-	.	gene_id "MSTRG.72702"; transcript_id "MSTRG.72702.276"; exon_number "17";
chr16	StringTie	exon	74368065	74368209	1000	-	.	gene_id "MSTRG.72702"; transcript_id "MSTRG.72702.276"; exon_number "18";
chr16	StringTie	transcript	74330013	74368234	1000	-	.	gene_id "MSTRG.72702"; transcript_id "MSTRG.72702.277";
chr16	StringTie	exon	74330013	74331465	1000	-	.	gene_id "MSTRG.72702"; transcript_id "MSTRG.72702.277"; exon_number "1";
chr16	StringTie	exon	74331587	74331703	1000	-	.	gene_id "MSTRG.72702"; transcript_id "MSTRG.72702.277"; exon_number "2";
chr16	StringTie	exon	74332567	74332656	1000	-	.	gene_id "MSTRG.72702"; transcript_id "MSTRG.72702.277"; exon_number "3";
chr16	StringTie	exon	74334892	74334986	1000	-	.	gene_id "MSTRG.72702"; transcript_id "MSTRG.72702.277"; exon_number "4";
chr16	StringTie	exon	74336594	74336706	1000	-	.	gene_id "MSTRG.72702"; transcript_id "MSTRG.72702.277"; exon_number "5";
chr16	StringTie	exon	74337475	74337623	1000	-	.	gene_id "MSTRG.72702"; transcript_id "MSTRG.72702.277"; exon_number "6";
chr16	StringTie	exon	74338445	74338660	1000	-	.	gene_id "MSTRG.72702"; transcript_id "MSTRG.72702.277"; exon_number "7";
chr16	StringTie	exon	74338739	74338894	1000	-	.	gene_id "MSTRG.72702"; transcript_id "MSTRG.72702.277"; exon_number "8";
chr16	StringTie	exon	74342130	74342254	1000	-	.	gene_id "MSTRG.72702"; transcript_id "MSTRG.72702.277"; exon_number "9";
chr16	StringTie	exon	74344779	74344971	1000	-	.	gene_id "MSTRG.72702"; transcript_id "MSTRG.72702.277"; exon_number "10";
chr16	StringTie	exon	74348867	74349015	1000	-	.	gene_id "MSTRG.72702"; transcript_id "MSTRG.72702.277"; exon_number "11";
chr16	StringTie	exon	74352040	74352203	1000	-	.	gene_id "MSTRG.72702"; transcript_id "MSTRG.72702.277"; exon_number "12";
chr16	StringTie	exon	74352297	74352378	1000	-	.	gene_id "MSTRG.72702"; transcript_id "MSTRG.72702.277"; exon_number "13";
chr16	StringTie	exon	74353777	74353910	1000	-	.	gene_id "MSTRG.72702"; transcript_id "MSTRG.72702.277"; exon_number "14";
chr16	StringTie	exon	74360633	74360891	1000	-	.	gene_id "MSTRG.72702"; transcript_id "MSTRG.72702.277"; exon_number "15";
chr16	StringTie	exon	74368065	74368234	1000	-	.	gene_id "MSTRG.72702"; transcript_id "MSTRG.72702.277"; exon_number "16";
chr16	StringTie	transcript	74330020	74368255	1000	-	.	gene_id "MSTRG.72702"; transcript_id "MSTRG.72702.278";
chr16	StringTie	exon	74330020	74330804	1000	-	.	gene_id "MSTRG.72702"; transcript_id "MSTRG.72702.278"; exon_number "1";
chr16	StringTie	exon	74331587	74331703	1000	-	.	gene_id "MSTRG.72702"; transcript_id "MSTRG.72702.278"; exon_number "2";
chr16	StringTie	exon	74332567	74332656	1000	-	.	gene_id "MSTRG.72702"; transcript_id "MSTRG.72702.278"; exon_number "3";
chr16	StringTie	exon	74334892	74334986	1000	-	.	gene_id "MSTRG.72702"; transcript_id "MSTRG.72702.278"; exon_number "4";
chr16	StringTie	exon	74336594	74336706	1000	-	.	gene_id "MSTRG.72702"; transcript_id "MSTRG.72702.278"; exon_number "5";
chr16	StringTie	exon	74337475	74337623	1000	-	.	gene_id "MSTRG.72702"; transcript_id "MSTRG.72702.278"; exon_number "6";
chr16	StringTie	exon	74338445	74338660	1000	-	.	gene_id "MSTRG.72702"; transcript_id "MSTRG.72702.278"; exon_number "7";
chr16	StringTie	exon	74338739	74338894	1000	-	.	gene_id "MSTRG.72702"; transcript_id "MSTRG.72702.278"; exon_number "8";
chr16	StringTie	exon	74342130	74342254	1000	-	.	gene_id "MSTRG.72702"; transcript_id "MSTRG.72702.278"; exon_number "9";
chr16	StringTie	exon	74344779	74344971	1000	-	.	gene_id "MSTRG.72702"; transcript_id "MSTRG.72702.278"; exon_number "10";
chr16	StringTie	exon	74348403	74348498	1000	-	.	gene_id "MSTRG.72702"; transcript_id "MSTRG.72702.278"; exon_number "11";
chr16	StringTie	exon	74348867	74349015	1000	-	.	gene_id "MSTRG.72702"; transcript_id "MSTRG.72702.278"; exon_number "12";
chr16	StringTie	exon	74349742	74349859	1000	-	.	gene_id "MSTRG.72702"; transcript_id "MSTRG.72702.278"; exon_number "13";
chr16	StringTie	exon	74350617	74350738	1000	-	.	gene_id "MSTRG.72702"; transcript_id "MSTRG.72702.278"; exon_number "14";
chr16	StringTie	exon	74352040	74352203	1000	-	.	gene_id "MSTRG.72702"; transcript_id "MSTRG.72702.278"; exon_number "15";
chr16	StringTie	exon	74352297	74352378	1000	-	.	gene_id "MSTRG.72702"; transcript_id "MSTRG.72702.278"; exon_number "16";
chr16	StringTie	exon	74353777	74353910	1000	-	.	gene_id "MSTRG.72702"; transcript_id "MSTRG.72702.278"; exon_number "17";
chr16	StringTie	exon	74360633	74360891	1000	-	.	gene_id "MSTRG.72702"; transcript_id "MSTRG.72702.278"; exon_number "18";
chr16	StringTie	exon	74367573	74367684	1000	-	.	gene_id "MSTRG.72702"; transcript_id "MSTRG.72702.278"; exon_number "19";
chr16	StringTie	exon	74368065	74368255	1000	-	.	gene_id "MSTRG.72702"; transcript_id "MSTRG.72702.278"; exon_number "20";
chr16	StringTie	transcript	74330020	74368250	1000	-	.	gene_id "MSTRG.72702"; transcript_id "MSTRG.72702.279";
chr16	StringTie	exon	74330020	74330804	1000	-	.	gene_id "MSTRG.72702"; transcript_id "MSTRG.72702.279"; exon_number "1";
chr16	StringTie	exon	74332567	74332656	1000	-	.	gene_id "MSTRG.72702"; transcript_id "MSTRG.72702.279"; exon_number "2";
chr16	StringTie	exon	74334892	74334986	1000	-	.	gene_id "MSTRG.72702"; transcript_id "MSTRG.72702.279"; exon_number "3";
chr16	StringTie	exon	74336594	74336706	1000	-	.	gene_id "MSTRG.72702"; transcript_id "MSTRG.72702.279"; exon_number "4";
chr16	StringTie	exon	74337475	74337623	1000	-	.	gene_id "MSTRG.72702"; transcript_id "MSTRG.72702.279"; exon_number "5";
chr16	StringTie	exon	74338445	74338578	1000	-	.	gene_id "MSTRG.72702"; transcript_id "MSTRG.72702.279"; exon_number "6";
chr16	StringTie	exon	74338739	74338894	1000	-	.	gene_id "MSTRG.72702"; transcript_id "MSTRG.72702.279"; exon_number "7";
chr16	StringTie	exon	74342130	74342254	1000	-	.	gene_id "MSTRG.72702"; transcript_id "MSTRG.72702.279"; exon_number "8";
chr16	StringTie	exon	74344779	74344971	1000	-	.	gene_id "MSTRG.72702"; transcript_id "MSTRG.72702.279"; exon_number "9";
chr16	StringTie	exon	74348403	74348498	1000	-	.	gene_id "MSTRG.72702"; transcript_id "MSTRG.72702.279"; exon_number "10";
chr16	StringTie	exon	74348867	74349015	1000	-	.	gene_id "MSTRG.72702"; transcript_id "MSTRG.72702.279"; exon_number "11";
chr16	StringTie	exon	74350617	74350738	1000	-	.	gene_id "MSTRG.72702"; transcript_id "MSTRG.72702.279"; exon_number "12";
chr16	StringTie	exon	74352040	74352203	1000	-	.	gene_id "MSTRG.72702"; transcript_id "MSTRG.72702.279"; exon_number "13";
chr16	StringTie	exon	74352297	74352378	1000	-	.	gene_id "MSTRG.72702"; transcript_id "MSTRG.72702.279"; exon_number "14";
chr16	StringTie	exon	74353777	74353910	1000	-	.	gene_id "MSTRG.72702"; transcript_id "MSTRG.72702.279"; exon_number "15";
chr16	StringTie	exon	74360633	74360891	1000	-	.	gene_id "MSTRG.72702"; transcript_id "MSTRG.72702.279"; exon_number "16";
chr16	StringTie	exon	74367573	74367635	1000	-	.	gene_id "MSTRG.72702"; transcript_id "MSTRG.72702.279"; exon_number "17";
chr16	StringTie	exon	74368065	74368250	1000	-	.	gene_id "MSTRG.72702"; transcript_id "MSTRG.72702.279"; exon_number "18";
chr16	StringTie	transcript	74304706	74368178	1000	-	.	gene_id "MSTRG.72702"; transcript_id "MSTRG.72702.28";
chr16	StringTie	exon	74304706	74306679	1000	-	.	gene_id "MSTRG.72702"; transcript_id "MSTRG.72702.28"; exon_number "1";
chr16	StringTie	exon	74309999	74310134	1000	-	.	gene_id "MSTRG.72702"; transcript_id "MSTRG.72702.28"; exon_number "2";
chr16	StringTie	exon	74332567	74332656	1000	-	.	gene_id "MSTRG.72702"; transcript_id "MSTRG.72702.28"; exon_number "3";
chr16	StringTie	exon	74334892	74334986	1000	-	.	gene_id "MSTRG.72702"; transcript_id "MSTRG.72702.28"; exon_number "4";
chr16	StringTie	exon	74336594	74336706	1000	-	.	gene_id "MSTRG.72702"; transcript_id "MSTRG.72702.28"; exon_number "5";
chr16	StringTie	exon	74337475	74337623	1000	-	.	gene_id "MSTRG.72702"; transcript_id "MSTRG.72702.28"; exon_number "6";
chr16	StringTie	exon	74338445	74338578	1000	-	.	gene_id "MSTRG.72702"; transcript_id "MSTRG.72702.28"; exon_number "7";
chr16	StringTie	exon	74338739	74338894	1000	-	.	gene_id "MSTRG.72702"; transcript_id "MSTRG.72702.28"; exon_number "8";
chr16	StringTie	exon	74342130	74342254	1000	-	.	gene_id "MSTRG.72702"; transcript_id "MSTRG.72702.28"; exon_number "9";
chr16	StringTie	exon	74344779	74344971	1000	-	.	gene_id "MSTRG.72702"; transcript_id "MSTRG.72702.28"; exon_number "10";
chr16	StringTie	exon	74348867	74349015	1000	-	.	gene_id "MSTRG.72702"; transcript_id "MSTRG.72702.28"; exon_number "11";
chr16	StringTie	exon	74350617	74350738	1000	-	.	gene_id "MSTRG.72702"; transcript_id "MSTRG.72702.28"; exon_number "12";
chr16	StringTie	exon	74352040	74352203	1000	-	.	gene_id "MSTRG.72702"; transcript_id "MSTRG.72702.28"; exon_number "13";
chr16	StringTie	exon	74352297	74352378	1000	-	.	gene_id "MSTRG.72702"; transcript_id "MSTRG.72702.28"; exon_number "14";
chr16	StringTie	exon	74353777	74353910	1000	-	.	gene_id "MSTRG.72702"; transcript_id "MSTRG.72702.28"; exon_number "15";
chr16	StringTie	exon	74360633	74360891	1000	-	.	gene_id "MSTRG.72702"; transcript_id "MSTRG.72702.28"; exon_number "16";
chr16	StringTie	exon	74368065	74368178	1000	-	.	gene_id "MSTRG.72702"; transcript_id "MSTRG.72702.28"; exon_number "17";
chr16	StringTie	transcript	74330034	74368211	1000	-	.	gene_id "MSTRG.72702"; transcript_id "MSTRG.72702.280";
chr16	StringTie	exon	74330034	74330804	1000	-	.	gene_id "MSTRG.72702"; transcript_id "MSTRG.72702.280"; exon_number "1";
chr16	StringTie	exon	74331587	74331703	1000	-	.	gene_id "MSTRG.72702"; transcript_id "MSTRG.72702.280"; exon_number "2";
chr16	StringTie	exon	74332567	74332656	1000	-	.	gene_id "MSTRG.72702"; transcript_id "MSTRG.72702.280"; exon_number "3";
chr16	StringTie	exon	74334892	74334986	1000	-	.	gene_id "MSTRG.72702"; transcript_id "MSTRG.72702.280"; exon_number "4";
chr16	StringTie	exon	74336594	74336706	1000	-	.	gene_id "MSTRG.72702"; transcript_id "MSTRG.72702.280"; exon_number "5";
chr16	StringTie	exon	74337475	74337623	1000	-	.	gene_id "MSTRG.72702"; transcript_id "MSTRG.72702.280"; exon_number "6";
chr16	StringTie	exon	74338445	74338578	1000	-	.	gene_id "MSTRG.72702"; transcript_id "MSTRG.72702.280"; exon_number "7";
chr16	StringTie	exon	74338739	74338894	1000	-	.	gene_id "MSTRG.72702"; transcript_id "MSTRG.72702.280"; exon_number "8";
chr16	StringTie	exon	74342130	74342254	1000	-	.	gene_id "MSTRG.72702"; transcript_id "MSTRG.72702.280"; exon_number "9";
chr16	StringTie	exon	74344779	74344971	1000	-	.	gene_id "MSTRG.72702"; transcript_id "MSTRG.72702.280"; exon_number "10";
chr16	StringTie	exon	74348867	74349015	1000	-	.	gene_id "MSTRG.72702"; transcript_id "MSTRG.72702.280"; exon_number "11";
chr16	StringTie	exon	74349742	74349859	1000	-	.	gene_id "MSTRG.72702"; transcript_id "MSTRG.72702.280"; exon_number "12";
chr16	StringTie	exon	74350617	74350738	1000	-	.	gene_id "MSTRG.72702"; transcript_id "MSTRG.72702.280"; exon_number "13";
chr16	StringTie	exon	74352040	74352203	1000	-	.	gene_id "MSTRG.72702"; transcript_id "MSTRG.72702.280"; exon_number "14";
chr16	StringTie	exon	74352297	74352378	1000	-	.	gene_id "MSTRG.72702"; transcript_id "MSTRG.72702.280"; exon_number "15";
chr16	StringTie	exon	74353777	74353910	1000	-	.	gene_id "MSTRG.72702"; transcript_id "MSTRG.72702.280"; exon_number "16";
chr16	StringTie	exon	74360633	74360891	1000	-	.	gene_id "MSTRG.72702"; transcript_id "MSTRG.72702.280"; exon_number "17";
chr16	StringTie	exon	74367573	74367635	1000	-	.	gene_id "MSTRG.72702"; transcript_id "MSTRG.72702.280"; exon_number "18";
chr16	StringTie	exon	74368065	74368211	1000	-	.	gene_id "MSTRG.72702"; transcript_id "MSTRG.72702.280"; exon_number "19";
chr16	StringTie	transcript	74330037	74369873	1000	-	.	gene_id "MSTRG.72702"; transcript_id "MSTRG.72702.281";
chr16	StringTie	exon	74330037	74331465	1000	-	.	gene_id "MSTRG.72702"; transcript_id "MSTRG.72702.281"; exon_number "1";
chr16	StringTie	exon	74332567	74332656	1000	-	.	gene_id "MSTRG.72702"; transcript_id "MSTRG.72702.281"; exon_number "2";
chr16	StringTie	exon	74334892	74334986	1000	-	.	gene_id "MSTRG.72702"; transcript_id "MSTRG.72702.281"; exon_number "3";
chr16	StringTie	exon	74336594	74336706	1000	-	.	gene_id "MSTRG.72702"; transcript_id "MSTRG.72702.281"; exon_number "4";
chr16	StringTie	exon	74337475	74337623	1000	-	.	gene_id "MSTRG.72702"; transcript_id "MSTRG.72702.281"; exon_number "5";
chr16	StringTie	exon	74338445	74338578	1000	-	.	gene_id "MSTRG.72702"; transcript_id "MSTRG.72702.281"; exon_number "6";
chr16	StringTie	exon	74338739	74338894	1000	-	.	gene_id "MSTRG.72702"; transcript_id "MSTRG.72702.281"; exon_number "7";
chr16	StringTie	exon	74342130	74342254	1000	-	.	gene_id "MSTRG.72702"; transcript_id "MSTRG.72702.281"; exon_number "8";
chr16	StringTie	exon	74344779	74344971	1000	-	.	gene_id "MSTRG.72702"; transcript_id "MSTRG.72702.281"; exon_number "9";
chr16	StringTie	exon	74348867	74349015	1000	-	.	gene_id "MSTRG.72702"; transcript_id "MSTRG.72702.281"; exon_number "10";
chr16	StringTie	exon	74350617	74350738	1000	-	.	gene_id "MSTRG.72702"; transcript_id "MSTRG.72702.281"; exon_number "11";
chr16	StringTie	exon	74352040	74352203	1000	-	.	gene_id "MSTRG.72702"; transcript_id "MSTRG.72702.281"; exon_number "12";
chr16	StringTie	exon	74352297	74352378	1000	-	.	gene_id "MSTRG.72702"; transcript_id "MSTRG.72702.281"; exon_number "13";
chr16	StringTie	exon	74353777	74353910	1000	-	.	gene_id "MSTRG.72702"; transcript_id "MSTRG.72702.281"; exon_number "14";
chr16	StringTie	exon	74360633	74360891	1000	-	.	gene_id "MSTRG.72702"; transcript_id "MSTRG.72702.281"; exon_number "15";
chr16	StringTie	exon	74367573	74369873	1000	-	.	gene_id "MSTRG.72702"; transcript_id "MSTRG.72702.281"; exon_number "16";
chr16	StringTie	transcript	74330053	74368252	1000	-	.	gene_id "MSTRG.72702"; transcript_id "MSTRG.72702.282";
chr16	StringTie	exon	74330053	74330804	1000	-	.	gene_id "MSTRG.72702"; transcript_id "MSTRG.72702.282"; exon_number "1";
chr16	StringTie	exon	74332567	74332656	1000	-	.	gene_id "MSTRG.72702"; transcript_id "MSTRG.72702.282"; exon_number "2";
chr16	StringTie	exon	74334892	74334986	1000	-	.	gene_id "MSTRG.72702"; transcript_id "MSTRG.72702.282"; exon_number "3";
chr16	StringTie	exon	74336594	74336706	1000	-	.	gene_id "MSTRG.72702"; transcript_id "MSTRG.72702.282"; exon_number "4";
chr16	StringTie	exon	74337475	74337623	1000	-	.	gene_id "MSTRG.72702"; transcript_id "MSTRG.72702.282"; exon_number "5";
chr16	StringTie	exon	74338445	74338894	1000	-	.	gene_id "MSTRG.72702"; transcript_id "MSTRG.72702.282"; exon_number "6";
chr16	StringTie	exon	74342130	74342254	1000	-	.	gene_id "MSTRG.72702"; transcript_id "MSTRG.72702.282"; exon_number "7";
chr16	StringTie	exon	74344779	74344971	1000	-	.	gene_id "MSTRG.72702"; transcript_id "MSTRG.72702.282"; exon_number "8";
chr16	StringTie	exon	74348403	74348498	1000	-	.	gene_id "MSTRG.72702"; transcript_id "MSTRG.72702.282"; exon_number "9";
chr16	StringTie	exon	74348867	74349015	1000	-	.	gene_id "MSTRG.72702"; transcript_id "MSTRG.72702.282"; exon_number "10";
chr16	StringTie	exon	74350617	74350738	1000	-	.	gene_id "MSTRG.72702"; transcript_id "MSTRG.72702.282"; exon_number "11";
chr16	StringTie	exon	74352040	74352203	1000	-	.	gene_id "MSTRG.72702"; transcript_id "MSTRG.72702.282"; exon_number "12";
chr16	StringTie	exon	74352297	74352378	1000	-	.	gene_id "MSTRG.72702"; transcript_id "MSTRG.72702.282"; exon_number "13";
chr16	StringTie	exon	74353777	74353910	1000	-	.	gene_id "MSTRG.72702"; transcript_id "MSTRG.72702.282"; exon_number "14";
chr16	StringTie	exon	74360633	74360891	1000	-	.	gene_id "MSTRG.72702"; transcript_id "MSTRG.72702.282"; exon_number "15";
chr16	StringTie	exon	74368065	74368252	1000	-	.	gene_id "MSTRG.72702"; transcript_id "MSTRG.72702.282"; exon_number "16";
chr16	StringTie	transcript	74330054	74365439	1000	-	.	gene_id "MSTRG.72702"; transcript_id "MSTRG.72702.283";
chr16	StringTie	exon	74330054	74331465	1000	-	.	gene_id "MSTRG.72702"; transcript_id "MSTRG.72702.283"; exon_number "1";
chr16	StringTie	exon	74331587	74331703	1000	-	.	gene_id "MSTRG.72702"; transcript_id "MSTRG.72702.283"; exon_number "2";
chr16	StringTie	exon	74332567	74332656	1000	-	.	gene_id "MSTRG.72702"; transcript_id "MSTRG.72702.283"; exon_number "3";
chr16	StringTie	exon	74334892	74334986	1000	-	.	gene_id "MSTRG.72702"; transcript_id "MSTRG.72702.283"; exon_number "4";
chr16	StringTie	exon	74336594	74336706	1000	-	.	gene_id "MSTRG.72702"; transcript_id "MSTRG.72702.283"; exon_number "5";
chr16	StringTie	exon	74337475	74337623	1000	-	.	gene_id "MSTRG.72702"; transcript_id "MSTRG.72702.283"; exon_number "6";
chr16	StringTie	exon	74338445	74338578	1000	-	.	gene_id "MSTRG.72702"; transcript_id "MSTRG.72702.283"; exon_number "7";
chr16	StringTie	exon	74338739	74338894	1000	-	.	gene_id "MSTRG.72702"; transcript_id "MSTRG.72702.283"; exon_number "8";
chr16	StringTie	exon	74342130	74342254	1000	-	.	gene_id "MSTRG.72702"; transcript_id "MSTRG.72702.283"; exon_number "9";
chr16	StringTie	exon	74348867	74349015	1000	-	.	gene_id "MSTRG.72702"; transcript_id "MSTRG.72702.283"; exon_number "10";
chr16	StringTie	exon	74350617	74350738	1000	-	.	gene_id "MSTRG.72702"; transcript_id "MSTRG.72702.283"; exon_number "11";
chr16	StringTie	exon	74352040	74352378	1000	-	.	gene_id "MSTRG.72702"; transcript_id "MSTRG.72702.283"; exon_number "12";
chr16	StringTie	exon	74353777	74353910	1000	-	.	gene_id "MSTRG.72702"; transcript_id "MSTRG.72702.283"; exon_number "13";
chr16	StringTie	exon	74365424	74365439	1000	-	.	gene_id "MSTRG.72702"; transcript_id "MSTRG.72702.283"; exon_number "14";
chr16	StringTie	transcript	74330056	74368149	1000	-	.	gene_id "MSTRG.72702"; transcript_id "MSTRG.72702.284";
chr16	StringTie	exon	74330056	74331703	1000	-	.	gene_id "MSTRG.72702"; transcript_id "MSTRG.72702.284"; exon_number "1";
chr16	StringTie	exon	74332567	74332656	1000	-	.	gene_id "MSTRG.72702"; transcript_id "MSTRG.72702.284"; exon_number "2";
chr16	StringTie	exon	74334892	74334986	1000	-	.	gene_id "MSTRG.72702"; transcript_id "MSTRG.72702.284"; exon_number "3";
chr16	StringTie	exon	74336594	74336706	1000	-	.	gene_id "MSTRG.72702"; transcript_id "MSTRG.72702.284"; exon_number "4";
chr16	StringTie	exon	74337475	74337623	1000	-	.	gene_id "MSTRG.72702"; transcript_id "MSTRG.72702.284"; exon_number "5";
chr16	StringTie	exon	74338445	74338660	1000	-	.	gene_id "MSTRG.72702"; transcript_id "MSTRG.72702.284"; exon_number "6";
chr16	StringTie	exon	74338739	74338894	1000	-	.	gene_id "MSTRG.72702"; transcript_id "MSTRG.72702.284"; exon_number "7";
chr16	StringTie	exon	74342130	74342254	1000	-	.	gene_id "MSTRG.72702"; transcript_id "MSTRG.72702.284"; exon_number "8";
chr16	StringTie	exon	74344779	74344971	1000	-	.	gene_id "MSTRG.72702"; transcript_id "MSTRG.72702.284"; exon_number "9";
chr16	StringTie	exon	74348867	74349015	1000	-	.	gene_id "MSTRG.72702"; transcript_id "MSTRG.72702.284"; exon_number "10";
chr16	StringTie	exon	74349742	74349859	1000	-	.	gene_id "MSTRG.72702"; transcript_id "MSTRG.72702.284"; exon_number "11";
chr16	StringTie	exon	74350617	74350738	1000	-	.	gene_id "MSTRG.72702"; transcript_id "MSTRG.72702.284"; exon_number "12";
chr16	StringTie	exon	74352040	74352378	1000	-	.	gene_id "MSTRG.72702"; transcript_id "MSTRG.72702.284"; exon_number "13";
chr16	StringTie	exon	74353777	74353910	1000	-	.	gene_id "MSTRG.72702"; transcript_id "MSTRG.72702.284"; exon_number "14";
chr16	StringTie	exon	74360633	74360891	1000	-	.	gene_id "MSTRG.72702"; transcript_id "MSTRG.72702.284"; exon_number "15";
chr16	StringTie	exon	74368065	74368149	1000	-	.	gene_id "MSTRG.72702"; transcript_id "MSTRG.72702.284"; exon_number "16";
chr16	StringTie	transcript	74330056	74349013	1000	-	.	gene_id "MSTRG.72702"; transcript_id "MSTRG.72702.285";
chr16	StringTie	exon	74330056	74331465	1000	-	.	gene_id "MSTRG.72702"; transcript_id "MSTRG.72702.285"; exon_number "1";
chr16	StringTie	exon	74332567	74332656	1000	-	.	gene_id "MSTRG.72702"; transcript_id "MSTRG.72702.285"; exon_number "2";
chr16	StringTie	exon	74334892	74334986	1000	-	.	gene_id "MSTRG.72702"; transcript_id "MSTRG.72702.285"; exon_number "3";
chr16	StringTie	exon	74336594	74336706	1000	-	.	gene_id "MSTRG.72702"; transcript_id "MSTRG.72702.285"; exon_number "4";
chr16	StringTie	exon	74337475	74337623	1000	-	.	gene_id "MSTRG.72702"; transcript_id "MSTRG.72702.285"; exon_number "5";
chr16	StringTie	exon	74338445	74338578	1000	-	.	gene_id "MSTRG.72702"; transcript_id "MSTRG.72702.285"; exon_number "6";
chr16	StringTie	exon	74338739	74338894	1000	-	.	gene_id "MSTRG.72702"; transcript_id "MSTRG.72702.285"; exon_number "7";
chr16	StringTie	exon	74342130	74342254	1000	-	.	gene_id "MSTRG.72702"; transcript_id "MSTRG.72702.285"; exon_number "8";
chr16	StringTie	exon	74348867	74349013	1000	-	.	gene_id "MSTRG.72702"; transcript_id "MSTRG.72702.285"; exon_number "9";
chr16	StringTie	transcript	74330056	74368244	1000	-	.	gene_id "MSTRG.72702"; transcript_id "MSTRG.72702.286";
chr16	StringTie	exon	74330056	74330804	1000	-	.	gene_id "MSTRG.72702"; transcript_id "MSTRG.72702.286"; exon_number "1";
chr16	StringTie	exon	74331587	74331703	1000	-	.	gene_id "MSTRG.72702"; transcript_id "MSTRG.72702.286"; exon_number "2";
chr16	StringTie	exon	74332567	74332656	1000	-	.	gene_id "MSTRG.72702"; transcript_id "MSTRG.72702.286"; exon_number "3";
chr16	StringTie	exon	74334892	74334986	1000	-	.	gene_id "MSTRG.72702"; transcript_id "MSTRG.72702.286"; exon_number "4";
chr16	StringTie	exon	74336594	74336706	1000	-	.	gene_id "MSTRG.72702"; transcript_id "MSTRG.72702.286"; exon_number "5";
chr16	StringTie	exon	74337475	74337623	1000	-	.	gene_id "MSTRG.72702"; transcript_id "MSTRG.72702.286"; exon_number "6";
chr16	StringTie	exon	74338445	74338578	1000	-	.	gene_id "MSTRG.72702"; transcript_id "MSTRG.72702.286"; exon_number "7";
chr16	StringTie	exon	74338739	74338894	1000	-	.	gene_id "MSTRG.72702"; transcript_id "MSTRG.72702.286"; exon_number "8";
chr16	StringTie	exon	74342130	74342254	1000	-	.	gene_id "MSTRG.72702"; transcript_id "MSTRG.72702.286"; exon_number "9";
chr16	StringTie	exon	74344779	74344971	1000	-	.	gene_id "MSTRG.72702"; transcript_id "MSTRG.72702.286"; exon_number "10";
chr16	StringTie	exon	74348867	74349015	1000	-	.	gene_id "MSTRG.72702"; transcript_id "MSTRG.72702.286"; exon_number "11";
chr16	StringTie	exon	74350617	74350738	1000	-	.	gene_id "MSTRG.72702"; transcript_id "MSTRG.72702.286"; exon_number "12";
chr16	StringTie	exon	74352040	74352203	1000	-	.	gene_id "MSTRG.72702"; transcript_id "MSTRG.72702.286"; exon_number "13";
chr16	StringTie	exon	74352297	74352378	1000	-	.	gene_id "MSTRG.72702"; transcript_id "MSTRG.72702.286"; exon_number "14";
chr16	StringTie	exon	74353777	74353910	1000	-	.	gene_id "MSTRG.72702"; transcript_id "MSTRG.72702.286"; exon_number "15";
chr16	StringTie	exon	74360633	74360891	1000	-	.	gene_id "MSTRG.72702"; transcript_id "MSTRG.72702.286"; exon_number "16";
chr16	StringTie	exon	74367573	74367635	1000	-	.	gene_id "MSTRG.72702"; transcript_id "MSTRG.72702.286"; exon_number "17";
chr16	StringTie	exon	74368065	74368244	1000	-	.	gene_id "MSTRG.72702"; transcript_id "MSTRG.72702.286"; exon_number "18";
chr16	StringTie	transcript	74330075	74368226	1000	-	.	gene_id "MSTRG.72702"; transcript_id "MSTRG.72702.287";
chr16	StringTie	exon	74330075	74331465	1000	-	.	gene_id "MSTRG.72702"; transcript_id "MSTRG.72702.287"; exon_number "1";
chr16	StringTie	exon	74331587	74331708	1000	-	.	gene_id "MSTRG.72702"; transcript_id "MSTRG.72702.287"; exon_number "2";
chr16	StringTie	exon	74332567	74332656	1000	-	.	gene_id "MSTRG.72702"; transcript_id "MSTRG.72702.287"; exon_number "3";
chr16	StringTie	exon	74334892	74334986	1000	-	.	gene_id "MSTRG.72702"; transcript_id "MSTRG.72702.287"; exon_number "4";
chr16	StringTie	exon	74336594	74336706	1000	-	.	gene_id "MSTRG.72702"; transcript_id "MSTRG.72702.287"; exon_number "5";
chr16	StringTie	exon	74337475	74337623	1000	-	.	gene_id "MSTRG.72702"; transcript_id "MSTRG.72702.287"; exon_number "6";
chr16	StringTie	exon	74338445	74338578	1000	-	.	gene_id "MSTRG.72702"; transcript_id "MSTRG.72702.287"; exon_number "7";
chr16	StringTie	exon	74338739	74338894	1000	-	.	gene_id "MSTRG.72702"; transcript_id "MSTRG.72702.287"; exon_number "8";
chr16	StringTie	exon	74342130	74342254	1000	-	.	gene_id "MSTRG.72702"; transcript_id "MSTRG.72702.287"; exon_number "9";
chr16	StringTie	exon	74344779	74344971	1000	-	.	gene_id "MSTRG.72702"; transcript_id "MSTRG.72702.287"; exon_number "10";
chr16	StringTie	exon	74348867	74349015	1000	-	.	gene_id "MSTRG.72702"; transcript_id "MSTRG.72702.287"; exon_number "11";
chr16	StringTie	exon	74350617	74350738	1000	-	.	gene_id "MSTRG.72702"; transcript_id "MSTRG.72702.287"; exon_number "12";
chr16	StringTie	exon	74352040	74352203	1000	-	.	gene_id "MSTRG.72702"; transcript_id "MSTRG.72702.287"; exon_number "13";
chr16	StringTie	exon	74352297	74352378	1000	-	.	gene_id "MSTRG.72702"; transcript_id "MSTRG.72702.287"; exon_number "14";
chr16	StringTie	exon	74353777	74353910	1000	-	.	gene_id "MSTRG.72702"; transcript_id "MSTRG.72702.287"; exon_number "15";
chr16	StringTie	exon	74360633	74360891	1000	-	.	gene_id "MSTRG.72702"; transcript_id "MSTRG.72702.287"; exon_number "16";
chr16	StringTie	exon	74368065	74368226	1000	-	.	gene_id "MSTRG.72702"; transcript_id "MSTRG.72702.287"; exon_number "17";
chr16	StringTie	transcript	74330080	74358602	1000	-	.	gene_id "MSTRG.72702"; transcript_id "MSTRG.72702.288";
chr16	StringTie	exon	74330080	74331708	1000	-	.	gene_id "MSTRG.72702"; transcript_id "MSTRG.72702.288"; exon_number "1";
chr16	StringTie	exon	74332567	74332656	1000	-	.	gene_id "MSTRG.72702"; transcript_id "MSTRG.72702.288"; exon_number "2";
chr16	StringTie	exon	74334892	74334986	1000	-	.	gene_id "MSTRG.72702"; transcript_id "MSTRG.72702.288"; exon_number "3";
chr16	StringTie	exon	74336594	74336706	1000	-	.	gene_id "MSTRG.72702"; transcript_id "MSTRG.72702.288"; exon_number "4";
chr16	StringTie	exon	74337475	74337623	1000	-	.	gene_id "MSTRG.72702"; transcript_id "MSTRG.72702.288"; exon_number "5";
chr16	StringTie	exon	74338445	74338578	1000	-	.	gene_id "MSTRG.72702"; transcript_id "MSTRG.72702.288"; exon_number "6";
chr16	StringTie	exon	74338739	74338894	1000	-	.	gene_id "MSTRG.72702"; transcript_id "MSTRG.72702.288"; exon_number "7";
chr16	StringTie	exon	74342130	74342254	1000	-	.	gene_id "MSTRG.72702"; transcript_id "MSTRG.72702.288"; exon_number "8";
chr16	StringTie	exon	74344779	74344971	1000	-	.	gene_id "MSTRG.72702"; transcript_id "MSTRG.72702.288"; exon_number "9";
chr16	StringTie	exon	74348867	74349015	1000	-	.	gene_id "MSTRG.72702"; transcript_id "MSTRG.72702.288"; exon_number "10";
chr16	StringTie	exon	74350617	74350738	1000	-	.	gene_id "MSTRG.72702"; transcript_id "MSTRG.72702.288"; exon_number "11";
chr16	StringTie	exon	74352040	74352378	1000	-	.	gene_id "MSTRG.72702"; transcript_id "MSTRG.72702.288"; exon_number "12";
chr16	StringTie	exon	74353777	74353910	1000	-	.	gene_id "MSTRG.72702"; transcript_id "MSTRG.72702.288"; exon_number "13";
chr16	StringTie	exon	74358587	74358602	1000	-	.	gene_id "MSTRG.72702"; transcript_id "MSTRG.72702.288"; exon_number "14";
chr16	StringTie	transcript	74330092	74368220	1000	-	.	gene_id "MSTRG.72702"; transcript_id "MSTRG.72702.289";
chr16	StringTie	exon	74330092	74330804	1000	-	.	gene_id "MSTRG.72702"; transcript_id "MSTRG.72702.289"; exon_number "1";
chr16	StringTie	exon	74331587	74331708	1000	-	.	gene_id "MSTRG.72702"; transcript_id "MSTRG.72702.289"; exon_number "2";
chr16	StringTie	exon	74332567	74332656	1000	-	.	gene_id "MSTRG.72702"; transcript_id "MSTRG.72702.289"; exon_number "3";
chr16	StringTie	exon	74334892	74334986	1000	-	.	gene_id "MSTRG.72702"; transcript_id "MSTRG.72702.289"; exon_number "4";
chr16	StringTie	exon	74336594	74336706	1000	-	.	gene_id "MSTRG.72702"; transcript_id "MSTRG.72702.289"; exon_number "5";
chr16	StringTie	exon	74337475	74337623	1000	-	.	gene_id "MSTRG.72702"; transcript_id "MSTRG.72702.289"; exon_number "6";
chr16	StringTie	exon	74338445	74338578	1000	-	.	gene_id "MSTRG.72702"; transcript_id "MSTRG.72702.289"; exon_number "7";
chr16	StringTie	exon	74338739	74338894	1000	-	.	gene_id "MSTRG.72702"; transcript_id "MSTRG.72702.289"; exon_number "8";
chr16	StringTie	exon	74342130	74342254	1000	-	.	gene_id "MSTRG.72702"; transcript_id "MSTRG.72702.289"; exon_number "9";
chr16	StringTie	exon	74344779	74344971	1000	-	.	gene_id "MSTRG.72702"; transcript_id "MSTRG.72702.289"; exon_number "10";
chr16	StringTie	exon	74348403	74348498	1000	-	.	gene_id "MSTRG.72702"; transcript_id "MSTRG.72702.289"; exon_number "11";
chr16	StringTie	exon	74348867	74349015	1000	-	.	gene_id "MSTRG.72702"; transcript_id "MSTRG.72702.289"; exon_number "12";
chr16	StringTie	exon	74352040	74352203	1000	-	.	gene_id "MSTRG.72702"; transcript_id "MSTRG.72702.289"; exon_number "13";
chr16	StringTie	exon	74352297	74352378	1000	-	.	gene_id "MSTRG.72702"; transcript_id "MSTRG.72702.289"; exon_number "14";
chr16	StringTie	exon	74353777	74353910	1000	-	.	gene_id "MSTRG.72702"; transcript_id "MSTRG.72702.289"; exon_number "15";
chr16	StringTie	exon	74360633	74360891	1000	-	.	gene_id "MSTRG.72702"; transcript_id "MSTRG.72702.289"; exon_number "16";
chr16	StringTie	exon	74368065	74368220	1000	-	.	gene_id "MSTRG.72702"; transcript_id "MSTRG.72702.289"; exon_number "17";
chr16	StringTie	transcript	74304706	74368236	1000	-	.	gene_id "MSTRG.72702"; transcript_id "MSTRG.72702.29";
chr16	StringTie	exon	74304706	74305571	1000	-	.	gene_id "MSTRG.72702"; transcript_id "MSTRG.72702.29"; exon_number "1";
chr16	StringTie	exon	74332567	74332656	1000	-	.	gene_id "MSTRG.72702"; transcript_id "MSTRG.72702.29"; exon_number "2";
chr16	StringTie	exon	74334892	74334986	1000	-	.	gene_id "MSTRG.72702"; transcript_id "MSTRG.72702.29"; exon_number "3";
chr16	StringTie	exon	74336594	74336706	1000	-	.	gene_id "MSTRG.72702"; transcript_id "MSTRG.72702.29"; exon_number "4";
chr16	StringTie	exon	74337475	74337623	1000	-	.	gene_id "MSTRG.72702"; transcript_id "MSTRG.72702.29"; exon_number "5";
chr16	StringTie	exon	74338445	74338578	1000	-	.	gene_id "MSTRG.72702"; transcript_id "MSTRG.72702.29"; exon_number "6";
chr16	StringTie	exon	74338739	74338894	1000	-	.	gene_id "MSTRG.72702"; transcript_id "MSTRG.72702.29"; exon_number "7";
chr16	StringTie	exon	74342130	74342254	1000	-	.	gene_id "MSTRG.72702"; transcript_id "MSTRG.72702.29"; exon_number "8";
chr16	StringTie	exon	74344779	74344971	1000	-	.	gene_id "MSTRG.72702"; transcript_id "MSTRG.72702.29"; exon_number "9";
chr16	StringTie	exon	74348867	74349015	1000	-	.	gene_id "MSTRG.72702"; transcript_id "MSTRG.72702.29"; exon_number "10";
chr16	StringTie	exon	74349742	74349859	1000	-	.	gene_id "MSTRG.72702"; transcript_id "MSTRG.72702.29"; exon_number "11";
chr16	StringTie	exon	74350617	74350738	1000	-	.	gene_id "MSTRG.72702"; transcript_id "MSTRG.72702.29"; exon_number "12";
chr16	StringTie	exon	74352040	74352203	1000	-	.	gene_id "MSTRG.72702"; transcript_id "MSTRG.72702.29"; exon_number "13";
chr16	StringTie	exon	74352297	74352378	1000	-	.	gene_id "MSTRG.72702"; transcript_id "MSTRG.72702.29"; exon_number "14";
chr16	StringTie	exon	74353777	74353910	1000	-	.	gene_id "MSTRG.72702"; transcript_id "MSTRG.72702.29"; exon_number "15";
chr16	StringTie	exon	74360633	74360891	1000	-	.	gene_id "MSTRG.72702"; transcript_id "MSTRG.72702.29"; exon_number "16";
chr16	StringTie	exon	74367573	74367684	1000	-	.	gene_id "MSTRG.72702"; transcript_id "MSTRG.72702.29"; exon_number "17";
chr16	StringTie	exon	74368065	74368236	1000	-	.	gene_id "MSTRG.72702"; transcript_id "MSTRG.72702.29"; exon_number "18";
chr16	StringTie	transcript	74330092	74368233	1000	-	.	gene_id "MSTRG.72702"; transcript_id "MSTRG.72702.290";
chr16	StringTie	exon	74330092	74331480	1000	-	.	gene_id "MSTRG.72702"; transcript_id "MSTRG.72702.290"; exon_number "1";
chr16	StringTie	exon	74331587	74331703	1000	-	.	gene_id "MSTRG.72702"; transcript_id "MSTRG.72702.290"; exon_number "2";
chr16	StringTie	exon	74332567	74332656	1000	-	.	gene_id "MSTRG.72702"; transcript_id "MSTRG.72702.290"; exon_number "3";
chr16	StringTie	exon	74334892	74334986	1000	-	.	gene_id "MSTRG.72702"; transcript_id "MSTRG.72702.290"; exon_number "4";
chr16	StringTie	exon	74336594	74336706	1000	-	.	gene_id "MSTRG.72702"; transcript_id "MSTRG.72702.290"; exon_number "5";
chr16	StringTie	exon	74337475	74337623	1000	-	.	gene_id "MSTRG.72702"; transcript_id "MSTRG.72702.290"; exon_number "6";
chr16	StringTie	exon	74338445	74338578	1000	-	.	gene_id "MSTRG.72702"; transcript_id "MSTRG.72702.290"; exon_number "7";
chr16	StringTie	exon	74338739	74338894	1000	-	.	gene_id "MSTRG.72702"; transcript_id "MSTRG.72702.290"; exon_number "8";
chr16	StringTie	exon	74342130	74342254	1000	-	.	gene_id "MSTRG.72702"; transcript_id "MSTRG.72702.290"; exon_number "9";
chr16	StringTie	exon	74344779	74344971	1000	-	.	gene_id "MSTRG.72702"; transcript_id "MSTRG.72702.290"; exon_number "10";
chr16	StringTie	exon	74348867	74349015	1000	-	.	gene_id "MSTRG.72702"; transcript_id "MSTRG.72702.290"; exon_number "11";
chr16	StringTie	exon	74350617	74350738	1000	-	.	gene_id "MSTRG.72702"; transcript_id "MSTRG.72702.290"; exon_number "12";
chr16	StringTie	exon	74352040	74352203	1000	-	.	gene_id "MSTRG.72702"; transcript_id "MSTRG.72702.290"; exon_number "13";
chr16	StringTie	exon	74352297	74352378	1000	-	.	gene_id "MSTRG.72702"; transcript_id "MSTRG.72702.290"; exon_number "14";
chr16	StringTie	exon	74353777	74353910	1000	-	.	gene_id "MSTRG.72702"; transcript_id "MSTRG.72702.290"; exon_number "15";
chr16	StringTie	exon	74360633	74360891	1000	-	.	gene_id "MSTRG.72702"; transcript_id "MSTRG.72702.290"; exon_number "16";
chr16	StringTie	exon	74367573	74367684	1000	-	.	gene_id "MSTRG.72702"; transcript_id "MSTRG.72702.290"; exon_number "17";
chr16	StringTie	exon	74368065	74368233	1000	-	.	gene_id "MSTRG.72702"; transcript_id "MSTRG.72702.290"; exon_number "18";
chr16	StringTie	transcript	74330110	74350824	1000	-	.	gene_id "MSTRG.72702"; transcript_id "MSTRG.72702.291";
chr16	StringTie	exon	74330110	74331480	1000	-	.	gene_id "MSTRG.72702"; transcript_id "MSTRG.72702.291"; exon_number "1";
chr16	StringTie	exon	74331587	74331703	1000	-	.	gene_id "MSTRG.72702"; transcript_id "MSTRG.72702.291"; exon_number "2";
chr16	StringTie	exon	74332567	74332656	1000	-	.	gene_id "MSTRG.72702"; transcript_id "MSTRG.72702.291"; exon_number "3";
chr16	StringTie	exon	74334892	74334986	1000	-	.	gene_id "MSTRG.72702"; transcript_id "MSTRG.72702.291"; exon_number "4";
chr16	StringTie	exon	74336594	74336706	1000	-	.	gene_id "MSTRG.72702"; transcript_id "MSTRG.72702.291"; exon_number "5";
chr16	StringTie	exon	74337475	74337623	1000	-	.	gene_id "MSTRG.72702"; transcript_id "MSTRG.72702.291"; exon_number "6";
chr16	StringTie	exon	74338445	74338578	1000	-	.	gene_id "MSTRG.72702"; transcript_id "MSTRG.72702.291"; exon_number "7";
chr16	StringTie	exon	74338739	74338894	1000	-	.	gene_id "MSTRG.72702"; transcript_id "MSTRG.72702.291"; exon_number "8";
chr16	StringTie	exon	74342130	74342254	1000	-	.	gene_id "MSTRG.72702"; transcript_id "MSTRG.72702.291"; exon_number "9";
chr16	StringTie	exon	74344779	74344971	1000	-	.	gene_id "MSTRG.72702"; transcript_id "MSTRG.72702.291"; exon_number "10";
chr16	StringTie	exon	74348867	74349015	1000	-	.	gene_id "MSTRG.72702"; transcript_id "MSTRG.72702.291"; exon_number "11";
chr16	StringTie	exon	74349742	74349859	1000	-	.	gene_id "MSTRG.72702"; transcript_id "MSTRG.72702.291"; exon_number "12";
chr16	StringTie	exon	74350617	74350824	1000	-	.	gene_id "MSTRG.72702"; transcript_id "MSTRG.72702.291"; exon_number "13";
chr16	StringTie	transcript	74330113	74368252	1000	-	.	gene_id "MSTRG.72702"; transcript_id "MSTRG.72702.292";
chr16	StringTie	exon	74330113	74331708	1000	-	.	gene_id "MSTRG.72702"; transcript_id "MSTRG.72702.292"; exon_number "1";
chr16	StringTie	exon	74332567	74332656	1000	-	.	gene_id "MSTRG.72702"; transcript_id "MSTRG.72702.292"; exon_number "2";
chr16	StringTie	exon	74334892	74334986	1000	-	.	gene_id "MSTRG.72702"; transcript_id "MSTRG.72702.292"; exon_number "3";
chr16	StringTie	exon	74336594	74336706	1000	-	.	gene_id "MSTRG.72702"; transcript_id "MSTRG.72702.292"; exon_number "4";
chr16	StringTie	exon	74337475	74337623	1000	-	.	gene_id "MSTRG.72702"; transcript_id "MSTRG.72702.292"; exon_number "5";
chr16	StringTie	exon	74338445	74338578	1000	-	.	gene_id "MSTRG.72702"; transcript_id "MSTRG.72702.292"; exon_number "6";
chr16	StringTie	exon	74338739	74338894	1000	-	.	gene_id "MSTRG.72702"; transcript_id "MSTRG.72702.292"; exon_number "7";
chr16	StringTie	exon	74342130	74342254	1000	-	.	gene_id "MSTRG.72702"; transcript_id "MSTRG.72702.292"; exon_number "8";
chr16	StringTie	exon	74348867	74349015	1000	-	.	gene_id "MSTRG.72702"; transcript_id "MSTRG.72702.292"; exon_number "9";
chr16	StringTie	exon	74349742	74349859	1000	-	.	gene_id "MSTRG.72702"; transcript_id "MSTRG.72702.292"; exon_number "10";
chr16	StringTie	exon	74350617	74350738	1000	-	.	gene_id "MSTRG.72702"; transcript_id "MSTRG.72702.292"; exon_number "11";
chr16	StringTie	exon	74352040	74352203	1000	-	.	gene_id "MSTRG.72702"; transcript_id "MSTRG.72702.292"; exon_number "12";
chr16	StringTie	exon	74352297	74352378	1000	-	.	gene_id "MSTRG.72702"; transcript_id "MSTRG.72702.292"; exon_number "13";
chr16	StringTie	exon	74353777	74353910	1000	-	.	gene_id "MSTRG.72702"; transcript_id "MSTRG.72702.292"; exon_number "14";
chr16	StringTie	exon	74360633	74360891	1000	-	.	gene_id "MSTRG.72702"; transcript_id "MSTRG.72702.292"; exon_number "15";
chr16	StringTie	exon	74368065	74368252	1000	-	.	gene_id "MSTRG.72702"; transcript_id "MSTRG.72702.292"; exon_number "16";
chr16	StringTie	transcript	74330114	74368162	1000	-	.	gene_id "MSTRG.72702"; transcript_id "MSTRG.72702.293";
chr16	StringTie	exon	74330114	74330804	1000	-	.	gene_id "MSTRG.72702"; transcript_id "MSTRG.72702.293"; exon_number "1";
chr16	StringTie	exon	74332567	74332656	1000	-	.	gene_id "MSTRG.72702"; transcript_id "MSTRG.72702.293"; exon_number "2";
chr16	StringTie	exon	74334892	74334986	1000	-	.	gene_id "MSTRG.72702"; transcript_id "MSTRG.72702.293"; exon_number "3";
chr16	StringTie	exon	74336594	74336706	1000	-	.	gene_id "MSTRG.72702"; transcript_id "MSTRG.72702.293"; exon_number "4";
chr16	StringTie	exon	74337475	74337623	1000	-	.	gene_id "MSTRG.72702"; transcript_id "MSTRG.72702.293"; exon_number "5";
chr16	StringTie	exon	74338445	74338578	1000	-	.	gene_id "MSTRG.72702"; transcript_id "MSTRG.72702.293"; exon_number "6";
chr16	StringTie	exon	74338739	74338894	1000	-	.	gene_id "MSTRG.72702"; transcript_id "MSTRG.72702.293"; exon_number "7";
chr16	StringTie	exon	74342130	74342254	1000	-	.	gene_id "MSTRG.72702"; transcript_id "MSTRG.72702.293"; exon_number "8";
chr16	StringTie	exon	74344779	74344971	1000	-	.	gene_id "MSTRG.72702"; transcript_id "MSTRG.72702.293"; exon_number "9";
chr16	StringTie	exon	74348867	74349015	1000	-	.	gene_id "MSTRG.72702"; transcript_id "MSTRG.72702.293"; exon_number "10";
chr16	StringTie	exon	74349742	74349859	1000	-	.	gene_id "MSTRG.72702"; transcript_id "MSTRG.72702.293"; exon_number "11";
chr16	StringTie	exon	74350617	74350738	1000	-	.	gene_id "MSTRG.72702"; transcript_id "MSTRG.72702.293"; exon_number "12";
chr16	StringTie	exon	74352040	74352203	1000	-	.	gene_id "MSTRG.72702"; transcript_id "MSTRG.72702.293"; exon_number "13";
chr16	StringTie	exon	74352297	74352378	1000	-	.	gene_id "MSTRG.72702"; transcript_id "MSTRG.72702.293"; exon_number "14";
chr16	StringTie	exon	74353777	74353910	1000	-	.	gene_id "MSTRG.72702"; transcript_id "MSTRG.72702.293"; exon_number "15";
chr16	StringTie	exon	74360633	74360891	1000	-	.	gene_id "MSTRG.72702"; transcript_id "MSTRG.72702.293"; exon_number "16";
chr16	StringTie	exon	74367573	74368162	1000	-	.	gene_id "MSTRG.72702"; transcript_id "MSTRG.72702.293"; exon_number "17";
chr16	StringTie	transcript	74330115	74349858	1000	-	.	gene_id "MSTRG.72702"; transcript_id "MSTRG.72702.294";
chr16	StringTie	exon	74330115	74330804	1000	-	.	gene_id "MSTRG.72702"; transcript_id "MSTRG.72702.294"; exon_number "1";
chr16	StringTie	exon	74332567	74332656	1000	-	.	gene_id "MSTRG.72702"; transcript_id "MSTRG.72702.294"; exon_number "2";
chr16	StringTie	exon	74334892	74334986	1000	-	.	gene_id "MSTRG.72702"; transcript_id "MSTRG.72702.294"; exon_number "3";
chr16	StringTie	exon	74336594	74336706	1000	-	.	gene_id "MSTRG.72702"; transcript_id "MSTRG.72702.294"; exon_number "4";
chr16	StringTie	exon	74338445	74338578	1000	-	.	gene_id "MSTRG.72702"; transcript_id "MSTRG.72702.294"; exon_number "5";
chr16	StringTie	exon	74338739	74338894	1000	-	.	gene_id "MSTRG.72702"; transcript_id "MSTRG.72702.294"; exon_number "6";
chr16	StringTie	exon	74342130	74342254	1000	-	.	gene_id "MSTRG.72702"; transcript_id "MSTRG.72702.294"; exon_number "7";
chr16	StringTie	exon	74344779	74344971	1000	-	.	gene_id "MSTRG.72702"; transcript_id "MSTRG.72702.294"; exon_number "8";
chr16	StringTie	exon	74348867	74349015	1000	-	.	gene_id "MSTRG.72702"; transcript_id "MSTRG.72702.294"; exon_number "9";
chr16	StringTie	exon	74349742	74349858	1000	-	.	gene_id "MSTRG.72702"; transcript_id "MSTRG.72702.294"; exon_number "10";
chr16	StringTie	transcript	74330136	74350736	1000	-	.	gene_id "MSTRG.72702"; transcript_id "MSTRG.72702.295";
chr16	StringTie	exon	74330136	74331480	1000	-	.	gene_id "MSTRG.72702"; transcript_id "MSTRG.72702.295"; exon_number "1";
chr16	StringTie	exon	74331587	74332656	1000	-	.	gene_id "MSTRG.72702"; transcript_id "MSTRG.72702.295"; exon_number "2";
chr16	StringTie	exon	74334892	74334986	1000	-	.	gene_id "MSTRG.72702"; transcript_id "MSTRG.72702.295"; exon_number "3";
chr16	StringTie	exon	74336594	74336706	1000	-	.	gene_id "MSTRG.72702"; transcript_id "MSTRG.72702.295"; exon_number "4";
chr16	StringTie	exon	74337475	74337623	1000	-	.	gene_id "MSTRG.72702"; transcript_id "MSTRG.72702.295"; exon_number "5";
chr16	StringTie	exon	74338445	74338578	1000	-	.	gene_id "MSTRG.72702"; transcript_id "MSTRG.72702.295"; exon_number "6";
chr16	StringTie	exon	74338739	74338894	1000	-	.	gene_id "MSTRG.72702"; transcript_id "MSTRG.72702.295"; exon_number "7";
chr16	StringTie	exon	74342130	74342254	1000	-	.	gene_id "MSTRG.72702"; transcript_id "MSTRG.72702.295"; exon_number "8";
chr16	StringTie	exon	74344779	74344971	1000	-	.	gene_id "MSTRG.72702"; transcript_id "MSTRG.72702.295"; exon_number "9";
chr16	StringTie	exon	74348867	74349015	1000	-	.	gene_id "MSTRG.72702"; transcript_id "MSTRG.72702.295"; exon_number "10";
chr16	StringTie	exon	74350613	74350736	1000	-	.	gene_id "MSTRG.72702"; transcript_id "MSTRG.72702.295"; exon_number "11";
chr16	StringTie	transcript	74330152	74342259	1000	-	.	gene_id "MSTRG.72702"; transcript_id "MSTRG.72702.296";
chr16	StringTie	exon	74330152	74330804	1000	-	.	gene_id "MSTRG.72702"; transcript_id "MSTRG.72702.296"; exon_number "1";
chr16	StringTie	exon	74332567	74332656	1000	-	.	gene_id "MSTRG.72702"; transcript_id "MSTRG.72702.296"; exon_number "2";
chr16	StringTie	exon	74334892	74334986	1000	-	.	gene_id "MSTRG.72702"; transcript_id "MSTRG.72702.296"; exon_number "3";
chr16	StringTie	exon	74336594	74336706	1000	-	.	gene_id "MSTRG.72702"; transcript_id "MSTRG.72702.296"; exon_number "4";
chr16	StringTie	exon	74337475	74337623	1000	-	.	gene_id "MSTRG.72702"; transcript_id "MSTRG.72702.296"; exon_number "5";
chr16	StringTie	exon	74338445	74338604	1000	-	.	gene_id "MSTRG.72702"; transcript_id "MSTRG.72702.296"; exon_number "6";
chr16	StringTie	exon	74338739	74338894	1000	-	.	gene_id "MSTRG.72702"; transcript_id "MSTRG.72702.296"; exon_number "7";
chr16	StringTie	exon	74342130	74342259	1000	-	.	gene_id "MSTRG.72702"; transcript_id "MSTRG.72702.296"; exon_number "8";
chr16	StringTie	transcript	74330155	74336772	1000	-	.	gene_id "MSTRG.72702"; transcript_id "MSTRG.72702.297";
chr16	StringTie	exon	74330155	74330803	1000	-	.	gene_id "MSTRG.72702"; transcript_id "MSTRG.72702.297"; exon_number "1";
chr16	StringTie	exon	74331587	74331703	1000	-	.	gene_id "MSTRG.72702"; transcript_id "MSTRG.72702.297"; exon_number "2";
chr16	StringTie	exon	74332567	74332656	1000	-	.	gene_id "MSTRG.72702"; transcript_id "MSTRG.72702.297"; exon_number "3";
chr16	StringTie	exon	74334892	74334986	1000	-	.	gene_id "MSTRG.72702"; transcript_id "MSTRG.72702.297"; exon_number "4";
chr16	StringTie	exon	74336594	74336772	1000	-	.	gene_id "MSTRG.72702"; transcript_id "MSTRG.72702.297"; exon_number "5";
chr16	StringTie	transcript	74330177	74350735	1000	-	.	gene_id "MSTRG.72702"; transcript_id "MSTRG.72702.298";
chr16	StringTie	exon	74330177	74331465	1000	-	.	gene_id "MSTRG.72702"; transcript_id "MSTRG.72702.298"; exon_number "1";
chr16	StringTie	exon	74332567	74332656	1000	-	.	gene_id "MSTRG.72702"; transcript_id "MSTRG.72702.298"; exon_number "2";
chr16	StringTie	exon	74334892	74334986	1000	-	.	gene_id "MSTRG.72702"; transcript_id "MSTRG.72702.298"; exon_number "3";
chr16	StringTie	exon	74336594	74336706	1000	-	.	gene_id "MSTRG.72702"; transcript_id "MSTRG.72702.298"; exon_number "4";
chr16	StringTie	exon	74337475	74337623	1000	-	.	gene_id "MSTRG.72702"; transcript_id "MSTRG.72702.298"; exon_number "5";
chr16	StringTie	exon	74338445	74338655	1000	-	.	gene_id "MSTRG.72702"; transcript_id "MSTRG.72702.298"; exon_number "6";
chr16	StringTie	exon	74338739	74338894	1000	-	.	gene_id "MSTRG.72702"; transcript_id "MSTRG.72702.298"; exon_number "7";
chr16	StringTie	exon	74342130	74342254	1000	-	.	gene_id "MSTRG.72702"; transcript_id "MSTRG.72702.298"; exon_number "8";
chr16	StringTie	exon	74344779	74344971	1000	-	.	gene_id "MSTRG.72702"; transcript_id "MSTRG.72702.298"; exon_number "9";
chr16	StringTie	exon	74348867	74349015	1000	-	.	gene_id "MSTRG.72702"; transcript_id "MSTRG.72702.298"; exon_number "10";
chr16	StringTie	exon	74350617	74350735	1000	-	.	gene_id "MSTRG.72702"; transcript_id "MSTRG.72702.298"; exon_number "11";
chr16	StringTie	transcript	74330180	74368168	1000	-	.	gene_id "MSTRG.72702"; transcript_id "MSTRG.72702.299";
chr16	StringTie	exon	74330180	74330804	1000	-	.	gene_id "MSTRG.72702"; transcript_id "MSTRG.72702.299"; exon_number "1";
chr16	StringTie	exon	74332567	74332656	1000	-	.	gene_id "MSTRG.72702"; transcript_id "MSTRG.72702.299"; exon_number "2";
chr16	StringTie	exon	74334892	74334986	1000	-	.	gene_id "MSTRG.72702"; transcript_id "MSTRG.72702.299"; exon_number "3";
chr16	StringTie	exon	74336594	74336706	1000	-	.	gene_id "MSTRG.72702"; transcript_id "MSTRG.72702.299"; exon_number "4";
chr16	StringTie	exon	74337475	74337623	1000	-	.	gene_id "MSTRG.72702"; transcript_id "MSTRG.72702.299"; exon_number "5";
chr16	StringTie	exon	74338445	74338660	1000	-	.	gene_id "MSTRG.72702"; transcript_id "MSTRG.72702.299"; exon_number "6";
chr16	StringTie	exon	74338739	74338894	1000	-	.	gene_id "MSTRG.72702"; transcript_id "MSTRG.72702.299"; exon_number "7";
chr16	StringTie	exon	74342130	74342254	1000	-	.	gene_id "MSTRG.72702"; transcript_id "MSTRG.72702.299"; exon_number "8";
chr16	StringTie	exon	74344779	74344971	1000	-	.	gene_id "MSTRG.72702"; transcript_id "MSTRG.72702.299"; exon_number "9";
chr16	StringTie	exon	74348867	74349015	1000	-	.	gene_id "MSTRG.72702"; transcript_id "MSTRG.72702.299"; exon_number "10";
chr16	StringTie	exon	74350617	74350738	1000	-	.	gene_id "MSTRG.72702"; transcript_id "MSTRG.72702.299"; exon_number "11";
chr16	StringTie	exon	74352040	74352203	1000	-	.	gene_id "MSTRG.72702"; transcript_id "MSTRG.72702.299"; exon_number "12";
chr16	StringTie	exon	74352297	74352378	1000	-	.	gene_id "MSTRG.72702"; transcript_id "MSTRG.72702.299"; exon_number "13";
chr16	StringTie	exon	74353777	74353910	1000	-	.	gene_id "MSTRG.72702"; transcript_id "MSTRG.72702.299"; exon_number "14";
chr16	StringTie	exon	74360633	74360891	1000	-	.	gene_id "MSTRG.72702"; transcript_id "MSTRG.72702.299"; exon_number "15";
chr16	StringTie	exon	74368065	74368168	1000	-	.	gene_id "MSTRG.72702"; transcript_id "MSTRG.72702.299"; exon_number "16";
chr16	StringTie	transcript	74297729	74368253	1000	-	.	gene_id "MSTRG.72702"; transcript_id "MSTRG.72702.3";
chr16	StringTie	exon	74297729	74298148	1000	-	.	gene_id "MSTRG.72702"; transcript_id "MSTRG.72702.3"; exon_number "1";
chr16	StringTie	exon	74305392	74306679	1000	-	.	gene_id "MSTRG.72702"; transcript_id "MSTRG.72702.3"; exon_number "2";
chr16	StringTie	exon	74332567	74332656	1000	-	.	gene_id "MSTRG.72702"; transcript_id "MSTRG.72702.3"; exon_number "3";
chr16	StringTie	exon	74334892	74334986	1000	-	.	gene_id "MSTRG.72702"; transcript_id "MSTRG.72702.3"; exon_number "4";
chr16	StringTie	exon	74336594	74336706	1000	-	.	gene_id "MSTRG.72702"; transcript_id "MSTRG.72702.3"; exon_number "5";
chr16	StringTie	exon	74337475	74337623	1000	-	.	gene_id "MSTRG.72702"; transcript_id "MSTRG.72702.3"; exon_number "6";
chr16	StringTie	exon	74338445	74338578	1000	-	.	gene_id "MSTRG.72702"; transcript_id "MSTRG.72702.3"; exon_number "7";
chr16	StringTie	exon	74338739	74338894	1000	-	.	gene_id "MSTRG.72702"; transcript_id "MSTRG.72702.3"; exon_number "8";
chr16	StringTie	exon	74342130	74342254	1000	-	.	gene_id "MSTRG.72702"; transcript_id "MSTRG.72702.3"; exon_number "9";
chr16	StringTie	exon	74344779	74344971	1000	-	.	gene_id "MSTRG.72702"; transcript_id "MSTRG.72702.3"; exon_number "10";
chr16	StringTie	exon	74348867	74349015	1000	-	.	gene_id "MSTRG.72702"; transcript_id "MSTRG.72702.3"; exon_number "11";
chr16	StringTie	exon	74349742	74349859	1000	-	.	gene_id "MSTRG.72702"; transcript_id "MSTRG.72702.3"; exon_number "12";
chr16	StringTie	exon	74350617	74350738	1000	-	.	gene_id "MSTRG.72702"; transcript_id "MSTRG.72702.3"; exon_number "13";
chr16	StringTie	exon	74352040	74352203	1000	-	.	gene_id "MSTRG.72702"; transcript_id "MSTRG.72702.3"; exon_number "14";
chr16	StringTie	exon	74352297	74352378	1000	-	.	gene_id "MSTRG.72702"; transcript_id "MSTRG.72702.3"; exon_number "15";
chr16	StringTie	exon	74353777	74353910	1000	-	.	gene_id "MSTRG.72702"; transcript_id "MSTRG.72702.3"; exon_number "16";
chr16	StringTie	exon	74360633	74360891	1000	-	.	gene_id "MSTRG.72702"; transcript_id "MSTRG.72702.3"; exon_number "17";
chr16	StringTie	exon	74367573	74368253	1000	-	.	gene_id "MSTRG.72702"; transcript_id "MSTRG.72702.3"; exon_number "18";
chr16	StringTie	transcript	74304706	74369872	1000	-	.	gene_id "MSTRG.72702"; transcript_id "MSTRG.72702.30";
chr16	StringTie	exon	74304706	74305580	1000	-	.	gene_id "MSTRG.72702"; transcript_id "MSTRG.72702.30"; exon_number "1";
chr16	StringTie	exon	74331587	74331703	1000	-	.	gene_id "MSTRG.72702"; transcript_id "MSTRG.72702.30"; exon_number "2";
chr16	StringTie	exon	74332567	74332656	1000	-	.	gene_id "MSTRG.72702"; transcript_id "MSTRG.72702.30"; exon_number "3";
chr16	StringTie	exon	74334892	74334986	1000	-	.	gene_id "MSTRG.72702"; transcript_id "MSTRG.72702.30"; exon_number "4";
chr16	StringTie	exon	74336594	74336706	1000	-	.	gene_id "MSTRG.72702"; transcript_id "MSTRG.72702.30"; exon_number "5";
chr16	StringTie	exon	74337475	74337623	1000	-	.	gene_id "MSTRG.72702"; transcript_id "MSTRG.72702.30"; exon_number "6";
chr16	StringTie	exon	74338445	74338578	1000	-	.	gene_id "MSTRG.72702"; transcript_id "MSTRG.72702.30"; exon_number "7";
chr16	StringTie	exon	74338739	74338894	1000	-	.	gene_id "MSTRG.72702"; transcript_id "MSTRG.72702.30"; exon_number "8";
chr16	StringTie	exon	74342130	74342254	1000	-	.	gene_id "MSTRG.72702"; transcript_id "MSTRG.72702.30"; exon_number "9";
chr16	StringTie	exon	74344779	74344971	1000	-	.	gene_id "MSTRG.72702"; transcript_id "MSTRG.72702.30"; exon_number "10";
chr16	StringTie	exon	74348867	74349015	1000	-	.	gene_id "MSTRG.72702"; transcript_id "MSTRG.72702.30"; exon_number "11";
chr16	StringTie	exon	74350617	74350738	1000	-	.	gene_id "MSTRG.72702"; transcript_id "MSTRG.72702.30"; exon_number "12";
chr16	StringTie	exon	74352040	74352203	1000	-	.	gene_id "MSTRG.72702"; transcript_id "MSTRG.72702.30"; exon_number "13";
chr16	StringTie	exon	74352297	74352378	1000	-	.	gene_id "MSTRG.72702"; transcript_id "MSTRG.72702.30"; exon_number "14";
chr16	StringTie	exon	74353777	74353910	1000	-	.	gene_id "MSTRG.72702"; transcript_id "MSTRG.72702.30"; exon_number "15";
chr16	StringTie	exon	74360633	74360891	1000	-	.	gene_id "MSTRG.72702"; transcript_id "MSTRG.72702.30"; exon_number "16";
chr16	StringTie	exon	74367573	74367684	1000	-	.	gene_id "MSTRG.72702"; transcript_id "MSTRG.72702.30"; exon_number "17";
chr16	StringTie	exon	74368065	74369872	1000	-	.	gene_id "MSTRG.72702"; transcript_id "MSTRG.72702.30"; exon_number "18";
chr16	StringTie	transcript	74330192	74368151	1000	-	.	gene_id "MSTRG.72702"; transcript_id "MSTRG.72702.300";
chr16	StringTie	exon	74330192	74331465	1000	-	.	gene_id "MSTRG.72702"; transcript_id "MSTRG.72702.300"; exon_number "1";
chr16	StringTie	exon	74331587	74331703	1000	-	.	gene_id "MSTRG.72702"; transcript_id "MSTRG.72702.300"; exon_number "2";
chr16	StringTie	exon	74332567	74332656	1000	-	.	gene_id "MSTRG.72702"; transcript_id "MSTRG.72702.300"; exon_number "3";
chr16	StringTie	exon	74334892	74334986	1000	-	.	gene_id "MSTRG.72702"; transcript_id "MSTRG.72702.300"; exon_number "4";
chr16	StringTie	exon	74336594	74336706	1000	-	.	gene_id "MSTRG.72702"; transcript_id "MSTRG.72702.300"; exon_number "5";
chr16	StringTie	exon	74337475	74337623	1000	-	.	gene_id "MSTRG.72702"; transcript_id "MSTRG.72702.300"; exon_number "6";
chr16	StringTie	exon	74338445	74338660	1000	-	.	gene_id "MSTRG.72702"; transcript_id "MSTRG.72702.300"; exon_number "7";
chr16	StringTie	exon	74338739	74338894	1000	-	.	gene_id "MSTRG.72702"; transcript_id "MSTRG.72702.300"; exon_number "8";
chr16	StringTie	exon	74342130	74342254	1000	-	.	gene_id "MSTRG.72702"; transcript_id "MSTRG.72702.300"; exon_number "9";
chr16	StringTie	exon	74344779	74344971	1000	-	.	gene_id "MSTRG.72702"; transcript_id "MSTRG.72702.300"; exon_number "10";
chr16	StringTie	exon	74348867	74349015	1000	-	.	gene_id "MSTRG.72702"; transcript_id "MSTRG.72702.300"; exon_number "11";
chr16	StringTie	exon	74350617	74350738	1000	-	.	gene_id "MSTRG.72702"; transcript_id "MSTRG.72702.300"; exon_number "12";
chr16	StringTie	exon	74352040	74352378	1000	-	.	gene_id "MSTRG.72702"; transcript_id "MSTRG.72702.300"; exon_number "13";
chr16	StringTie	exon	74353777	74353910	1000	-	.	gene_id "MSTRG.72702"; transcript_id "MSTRG.72702.300"; exon_number "14";
chr16	StringTie	exon	74360633	74360891	1000	-	.	gene_id "MSTRG.72702"; transcript_id "MSTRG.72702.300"; exon_number "15";
chr16	StringTie	exon	74367573	74367635	1000	-	.	gene_id "MSTRG.72702"; transcript_id "MSTRG.72702.300"; exon_number "16";
chr16	StringTie	exon	74368065	74368151	1000	-	.	gene_id "MSTRG.72702"; transcript_id "MSTRG.72702.300"; exon_number "17";
chr16	StringTie	transcript	74330205	74368238	1000	-	.	gene_id "MSTRG.72702"; transcript_id "MSTRG.72702.301";
chr16	StringTie	exon	74330205	74331465	1000	-	.	gene_id "MSTRG.72702"; transcript_id "MSTRG.72702.301"; exon_number "1";
chr16	StringTie	exon	74331587	74331703	1000	-	.	gene_id "MSTRG.72702"; transcript_id "MSTRG.72702.301"; exon_number "2";
chr16	StringTie	exon	74332567	74332656	1000	-	.	gene_id "MSTRG.72702"; transcript_id "MSTRG.72702.301"; exon_number "3";
chr16	StringTie	exon	74334892	74334986	1000	-	.	gene_id "MSTRG.72702"; transcript_id "MSTRG.72702.301"; exon_number "4";
chr16	StringTie	exon	74336594	74336706	1000	-	.	gene_id "MSTRG.72702"; transcript_id "MSTRG.72702.301"; exon_number "5";
chr16	StringTie	exon	74338445	74338578	1000	-	.	gene_id "MSTRG.72702"; transcript_id "MSTRG.72702.301"; exon_number "6";
chr16	StringTie	exon	74338739	74338894	1000	-	.	gene_id "MSTRG.72702"; transcript_id "MSTRG.72702.301"; exon_number "7";
chr16	StringTie	exon	74342130	74342254	1000	-	.	gene_id "MSTRG.72702"; transcript_id "MSTRG.72702.301"; exon_number "8";
chr16	StringTie	exon	74348867	74349015	1000	-	.	gene_id "MSTRG.72702"; transcript_id "MSTRG.72702.301"; exon_number "9";
chr16	StringTie	exon	74350617	74350738	1000	-	.	gene_id "MSTRG.72702"; transcript_id "MSTRG.72702.301"; exon_number "10";
chr16	StringTie	exon	74352040	74352203	1000	-	.	gene_id "MSTRG.72702"; transcript_id "MSTRG.72702.301"; exon_number "11";
chr16	StringTie	exon	74352297	74352378	1000	-	.	gene_id "MSTRG.72702"; transcript_id "MSTRG.72702.301"; exon_number "12";
chr16	StringTie	exon	74353777	74353910	1000	-	.	gene_id "MSTRG.72702"; transcript_id "MSTRG.72702.301"; exon_number "13";
chr16	StringTie	exon	74360633	74360891	1000	-	.	gene_id "MSTRG.72702"; transcript_id "MSTRG.72702.301"; exon_number "14";
chr16	StringTie	exon	74368065	74368238	1000	-	.	gene_id "MSTRG.72702"; transcript_id "MSTRG.72702.301"; exon_number "15";
chr16	StringTie	transcript	74330210	74342252	1000	-	.	gene_id "MSTRG.72702"; transcript_id "MSTRG.72702.302";
chr16	StringTie	exon	74330210	74331465	1000	-	.	gene_id "MSTRG.72702"; transcript_id "MSTRG.72702.302"; exon_number "1";
chr16	StringTie	exon	74332567	74332656	1000	-	.	gene_id "MSTRG.72702"; transcript_id "MSTRG.72702.302"; exon_number "2";
chr16	StringTie	exon	74334892	74334986	1000	-	.	gene_id "MSTRG.72702"; transcript_id "MSTRG.72702.302"; exon_number "3";
chr16	StringTie	exon	74336594	74336706	1000	-	.	gene_id "MSTRG.72702"; transcript_id "MSTRG.72702.302"; exon_number "4";
chr16	StringTie	exon	74337475	74337623	1000	-	.	gene_id "MSTRG.72702"; transcript_id "MSTRG.72702.302"; exon_number "5";
chr16	StringTie	exon	74338445	74338660	1000	-	.	gene_id "MSTRG.72702"; transcript_id "MSTRG.72702.302"; exon_number "6";
chr16	StringTie	exon	74338739	74338894	1000	-	.	gene_id "MSTRG.72702"; transcript_id "MSTRG.72702.302"; exon_number "7";
chr16	StringTie	exon	74342130	74342252	1000	-	.	gene_id "MSTRG.72702"; transcript_id "MSTRG.72702.302"; exon_number "8";
chr16	StringTie	transcript	74330237	74368201	1000	-	.	gene_id "MSTRG.72702"; transcript_id "MSTRG.72702.303";
chr16	StringTie	exon	74330237	74331480	1000	-	.	gene_id "MSTRG.72702"; transcript_id "MSTRG.72702.303"; exon_number "1";
chr16	StringTie	exon	74331587	74331703	1000	-	.	gene_id "MSTRG.72702"; transcript_id "MSTRG.72702.303"; exon_number "2";
chr16	StringTie	exon	74332567	74332656	1000	-	.	gene_id "MSTRG.72702"; transcript_id "MSTRG.72702.303"; exon_number "3";
chr16	StringTie	exon	74334892	74334986	1000	-	.	gene_id "MSTRG.72702"; transcript_id "MSTRG.72702.303"; exon_number "4";
chr16	StringTie	exon	74336594	74336706	1000	-	.	gene_id "MSTRG.72702"; transcript_id "MSTRG.72702.303"; exon_number "5";
chr16	StringTie	exon	74337475	74337623	1000	-	.	gene_id "MSTRG.72702"; transcript_id "MSTRG.72702.303"; exon_number "6";
chr16	StringTie	exon	74338445	74338578	1000	-	.	gene_id "MSTRG.72702"; transcript_id "MSTRG.72702.303"; exon_number "7";
chr16	StringTie	exon	74338739	74338894	1000	-	.	gene_id "MSTRG.72702"; transcript_id "MSTRG.72702.303"; exon_number "8";
chr16	StringTie	exon	74342130	74342254	1000	-	.	gene_id "MSTRG.72702"; transcript_id "MSTRG.72702.303"; exon_number "9";
chr16	StringTie	exon	74344779	74344971	1000	-	.	gene_id "MSTRG.72702"; transcript_id "MSTRG.72702.303"; exon_number "10";
chr16	StringTie	exon	74348867	74349015	1000	-	.	gene_id "MSTRG.72702"; transcript_id "MSTRG.72702.303"; exon_number "11";
chr16	StringTie	exon	74350617	74350738	1000	-	.	gene_id "MSTRG.72702"; transcript_id "MSTRG.72702.303"; exon_number "12";
chr16	StringTie	exon	74352040	74352203	1000	-	.	gene_id "MSTRG.72702"; transcript_id "MSTRG.72702.303"; exon_number "13";
chr16	StringTie	exon	74352297	74352378	1000	-	.	gene_id "MSTRG.72702"; transcript_id "MSTRG.72702.303"; exon_number "14";
chr16	StringTie	exon	74353777	74353910	1000	-	.	gene_id "MSTRG.72702"; transcript_id "MSTRG.72702.303"; exon_number "15";
chr16	StringTie	exon	74360633	74360891	1000	-	.	gene_id "MSTRG.72702"; transcript_id "MSTRG.72702.303"; exon_number "16";
chr16	StringTie	exon	74368065	74368201	1000	-	.	gene_id "MSTRG.72702"; transcript_id "MSTRG.72702.303"; exon_number "17";
chr16	StringTie	transcript	74330240	74368220	1000	-	.	gene_id "MSTRG.72702"; transcript_id "MSTRG.72702.304";
chr16	StringTie	exon	74330240	74331465	1000	-	.	gene_id "MSTRG.72702"; transcript_id "MSTRG.72702.304"; exon_number "1";
chr16	StringTie	exon	74331587	74331703	1000	-	.	gene_id "MSTRG.72702"; transcript_id "MSTRG.72702.304"; exon_number "2";
chr16	StringTie	exon	74332567	74332656	1000	-	.	gene_id "MSTRG.72702"; transcript_id "MSTRG.72702.304"; exon_number "3";
chr16	StringTie	exon	74334892	74334986	1000	-	.	gene_id "MSTRG.72702"; transcript_id "MSTRG.72702.304"; exon_number "4";
chr16	StringTie	exon	74336594	74336706	1000	-	.	gene_id "MSTRG.72702"; transcript_id "MSTRG.72702.304"; exon_number "5";
chr16	StringTie	exon	74338445	74338578	1000	-	.	gene_id "MSTRG.72702"; transcript_id "MSTRG.72702.304"; exon_number "6";
chr16	StringTie	exon	74338739	74338894	1000	-	.	gene_id "MSTRG.72702"; transcript_id "MSTRG.72702.304"; exon_number "7";
chr16	StringTie	exon	74342130	74342254	1000	-	.	gene_id "MSTRG.72702"; transcript_id "MSTRG.72702.304"; exon_number "8";
chr16	StringTie	exon	74344779	74344971	1000	-	.	gene_id "MSTRG.72702"; transcript_id "MSTRG.72702.304"; exon_number "9";
chr16	StringTie	exon	74348867	74349015	1000	-	.	gene_id "MSTRG.72702"; transcript_id "MSTRG.72702.304"; exon_number "10";
chr16	StringTie	exon	74350617	74350738	1000	-	.	gene_id "MSTRG.72702"; transcript_id "MSTRG.72702.304"; exon_number "11";
chr16	StringTie	exon	74352040	74352203	1000	-	.	gene_id "MSTRG.72702"; transcript_id "MSTRG.72702.304"; exon_number "12";
chr16	StringTie	exon	74352297	74352378	1000	-	.	gene_id "MSTRG.72702"; transcript_id "MSTRG.72702.304"; exon_number "13";
chr16	StringTie	exon	74353777	74353910	1000	-	.	gene_id "MSTRG.72702"; transcript_id "MSTRG.72702.304"; exon_number "14";
chr16	StringTie	exon	74360633	74360891	1000	-	.	gene_id "MSTRG.72702"; transcript_id "MSTRG.72702.304"; exon_number "15";
chr16	StringTie	exon	74367573	74368220	1000	-	.	gene_id "MSTRG.72702"; transcript_id "MSTRG.72702.304"; exon_number "16";
chr16	StringTie	transcript	74330297	74349854	1000	-	.	gene_id "MSTRG.72702"; transcript_id "MSTRG.72702.305";
chr16	StringTie	exon	74330297	74330804	1000	-	.	gene_id "MSTRG.72702"; transcript_id "MSTRG.72702.305"; exon_number "1";
chr16	StringTie	exon	74331587	74331708	1000	-	.	gene_id "MSTRG.72702"; transcript_id "MSTRG.72702.305"; exon_number "2";
chr16	StringTie	exon	74332567	74332656	1000	-	.	gene_id "MSTRG.72702"; transcript_id "MSTRG.72702.305"; exon_number "3";
chr16	StringTie	exon	74334892	74334986	1000	-	.	gene_id "MSTRG.72702"; transcript_id "MSTRG.72702.305"; exon_number "4";
chr16	StringTie	exon	74336594	74336706	1000	-	.	gene_id "MSTRG.72702"; transcript_id "MSTRG.72702.305"; exon_number "5";
chr16	StringTie	exon	74337475	74337623	1000	-	.	gene_id "MSTRG.72702"; transcript_id "MSTRG.72702.305"; exon_number "6";
chr16	StringTie	exon	74338445	74338578	1000	-	.	gene_id "MSTRG.72702"; transcript_id "MSTRG.72702.305"; exon_number "7";
chr16	StringTie	exon	74338739	74338894	1000	-	.	gene_id "MSTRG.72702"; transcript_id "MSTRG.72702.305"; exon_number "8";
chr16	StringTie	exon	74342130	74342254	1000	-	.	gene_id "MSTRG.72702"; transcript_id "MSTRG.72702.305"; exon_number "9";
chr16	StringTie	exon	74344779	74344971	1000	-	.	gene_id "MSTRG.72702"; transcript_id "MSTRG.72702.305"; exon_number "10";
chr16	StringTie	exon	74348867	74349015	1000	-	.	gene_id "MSTRG.72702"; transcript_id "MSTRG.72702.305"; exon_number "11";
chr16	StringTie	exon	74349742	74349854	1000	-	.	gene_id "MSTRG.72702"; transcript_id "MSTRG.72702.305"; exon_number "12";
chr16	StringTie	transcript	74330361	74368268	1000	-	.	gene_id "MSTRG.72702"; transcript_id "MSTRG.72702.306";
chr16	StringTie	exon	74330361	74330804	1000	-	.	gene_id "MSTRG.72702"; transcript_id "MSTRG.72702.306"; exon_number "1";
chr16	StringTie	exon	74332567	74332656	1000	-	.	gene_id "MSTRG.72702"; transcript_id "MSTRG.72702.306"; exon_number "2";
chr16	StringTie	exon	74334892	74334986	1000	-	.	gene_id "MSTRG.72702"; transcript_id "MSTRG.72702.306"; exon_number "3";
chr16	StringTie	exon	74336594	74336706	1000	-	.	gene_id "MSTRG.72702"; transcript_id "MSTRG.72702.306"; exon_number "4";
chr16	StringTie	exon	74337475	74337623	1000	-	.	gene_id "MSTRG.72702"; transcript_id "MSTRG.72702.306"; exon_number "5";
chr16	StringTie	exon	74338445	74338578	1000	-	.	gene_id "MSTRG.72702"; transcript_id "MSTRG.72702.306"; exon_number "6";
chr16	StringTie	exon	74338739	74338894	1000	-	.	gene_id "MSTRG.72702"; transcript_id "MSTRG.72702.306"; exon_number "7";
chr16	StringTie	exon	74342130	74342254	1000	-	.	gene_id "MSTRG.72702"; transcript_id "MSTRG.72702.306"; exon_number "8";
chr16	StringTie	exon	74348867	74349015	1000	-	.	gene_id "MSTRG.72702"; transcript_id "MSTRG.72702.306"; exon_number "9";
chr16	StringTie	exon	74350617	74350738	1000	-	.	gene_id "MSTRG.72702"; transcript_id "MSTRG.72702.306"; exon_number "10";
chr16	StringTie	exon	74352040	74352378	1000	-	.	gene_id "MSTRG.72702"; transcript_id "MSTRG.72702.306"; exon_number "11";
chr16	StringTie	exon	74353777	74353910	1000	-	.	gene_id "MSTRG.72702"; transcript_id "MSTRG.72702.306"; exon_number "12";
chr16	StringTie	exon	74360633	74360891	1000	-	.	gene_id "MSTRG.72702"; transcript_id "MSTRG.72702.306"; exon_number "13";
chr16	StringTie	exon	74367573	74367684	1000	-	.	gene_id "MSTRG.72702"; transcript_id "MSTRG.72702.306"; exon_number "14";
chr16	StringTie	exon	74368065	74368268	1000	-	.	gene_id "MSTRG.72702"; transcript_id "MSTRG.72702.306"; exon_number "15";
chr16	StringTie	transcript	74330399	74368201	1000	-	.	gene_id "MSTRG.72702"; transcript_id "MSTRG.72702.307";
chr16	StringTie	exon	74330399	74330804	1000	-	.	gene_id "MSTRG.72702"; transcript_id "MSTRG.72702.307"; exon_number "1";
chr16	StringTie	exon	74332567	74332656	1000	-	.	gene_id "MSTRG.72702"; transcript_id "MSTRG.72702.307"; exon_number "2";
chr16	StringTie	exon	74334892	74334986	1000	-	.	gene_id "MSTRG.72702"; transcript_id "MSTRG.72702.307"; exon_number "3";
chr16	StringTie	exon	74336594	74336706	1000	-	.	gene_id "MSTRG.72702"; transcript_id "MSTRG.72702.307"; exon_number "4";
chr16	StringTie	exon	74337475	74337623	1000	-	.	gene_id "MSTRG.72702"; transcript_id "MSTRG.72702.307"; exon_number "5";
chr16	StringTie	exon	74338445	74338578	1000	-	.	gene_id "MSTRG.72702"; transcript_id "MSTRG.72702.307"; exon_number "6";
chr16	StringTie	exon	74338739	74338894	1000	-	.	gene_id "MSTRG.72702"; transcript_id "MSTRG.72702.307"; exon_number "7";
chr16	StringTie	exon	74342130	74342254	1000	-	.	gene_id "MSTRG.72702"; transcript_id "MSTRG.72702.307"; exon_number "8";
chr16	StringTie	exon	74344779	74344971	1000	-	.	gene_id "MSTRG.72702"; transcript_id "MSTRG.72702.307"; exon_number "9";
chr16	StringTie	exon	74348403	74348498	1000	-	.	gene_id "MSTRG.72702"; transcript_id "MSTRG.72702.307"; exon_number "10";
chr16	StringTie	exon	74348867	74349015	1000	-	.	gene_id "MSTRG.72702"; transcript_id "MSTRG.72702.307"; exon_number "11";
chr16	StringTie	exon	74350617	74350738	1000	-	.	gene_id "MSTRG.72702"; transcript_id "MSTRG.72702.307"; exon_number "12";
chr16	StringTie	exon	74352040	74352203	1000	-	.	gene_id "MSTRG.72702"; transcript_id "MSTRG.72702.307"; exon_number "13";
chr16	StringTie	exon	74352297	74352378	1000	-	.	gene_id "MSTRG.72702"; transcript_id "MSTRG.72702.307"; exon_number "14";
chr16	StringTie	exon	74353777	74353910	1000	-	.	gene_id "MSTRG.72702"; transcript_id "MSTRG.72702.307"; exon_number "15";
chr16	StringTie	exon	74360633	74360891	1000	-	.	gene_id "MSTRG.72702"; transcript_id "MSTRG.72702.307"; exon_number "16";
chr16	StringTie	exon	74367573	74367684	1000	-	.	gene_id "MSTRG.72702"; transcript_id "MSTRG.72702.307"; exon_number "17";
chr16	StringTie	exon	74368065	74368201	1000	-	.	gene_id "MSTRG.72702"; transcript_id "MSTRG.72702.307"; exon_number "18";
chr16	StringTie	transcript	74330426	74368179	1000	-	.	gene_id "MSTRG.72702"; transcript_id "MSTRG.72702.308";
chr16	StringTie	exon	74330426	74331465	1000	-	.	gene_id "MSTRG.72702"; transcript_id "MSTRG.72702.308"; exon_number "1";
chr16	StringTie	exon	74331587	74331708	1000	-	.	gene_id "MSTRG.72702"; transcript_id "MSTRG.72702.308"; exon_number "2";
chr16	StringTie	exon	74332567	74332656	1000	-	.	gene_id "MSTRG.72702"; transcript_id "MSTRG.72702.308"; exon_number "3";
chr16	StringTie	exon	74334892	74334986	1000	-	.	gene_id "MSTRG.72702"; transcript_id "MSTRG.72702.308"; exon_number "4";
chr16	StringTie	exon	74336594	74336706	1000	-	.	gene_id "MSTRG.72702"; transcript_id "MSTRG.72702.308"; exon_number "5";
chr16	StringTie	exon	74337475	74337623	1000	-	.	gene_id "MSTRG.72702"; transcript_id "MSTRG.72702.308"; exon_number "6";
chr16	StringTie	exon	74338445	74338578	1000	-	.	gene_id "MSTRG.72702"; transcript_id "MSTRG.72702.308"; exon_number "7";
chr16	StringTie	exon	74338739	74338894	1000	-	.	gene_id "MSTRG.72702"; transcript_id "MSTRG.72702.308"; exon_number "8";
chr16	StringTie	exon	74342130	74342254	1000	-	.	gene_id "MSTRG.72702"; transcript_id "MSTRG.72702.308"; exon_number "9";
chr16	StringTie	exon	74344779	74344971	1000	-	.	gene_id "MSTRG.72702"; transcript_id "MSTRG.72702.308"; exon_number "10";
chr16	StringTie	exon	74348867	74349015	1000	-	.	gene_id "MSTRG.72702"; transcript_id "MSTRG.72702.308"; exon_number "11";
chr16	StringTie	exon	74350617	74350738	1000	-	.	gene_id "MSTRG.72702"; transcript_id "MSTRG.72702.308"; exon_number "12";
chr16	StringTie	exon	74351050	74351155	1000	-	.	gene_id "MSTRG.72702"; transcript_id "MSTRG.72702.308"; exon_number "13";
chr16	StringTie	exon	74352040	74352203	1000	-	.	gene_id "MSTRG.72702"; transcript_id "MSTRG.72702.308"; exon_number "14";
chr16	StringTie	exon	74352297	74352378	1000	-	.	gene_id "MSTRG.72702"; transcript_id "MSTRG.72702.308"; exon_number "15";
chr16	StringTie	exon	74353777	74353910	1000	-	.	gene_id "MSTRG.72702"; transcript_id "MSTRG.72702.308"; exon_number "16";
chr16	StringTie	exon	74360633	74360891	1000	-	.	gene_id "MSTRG.72702"; transcript_id "MSTRG.72702.308"; exon_number "17";
chr16	StringTie	exon	74367573	74368179	1000	-	.	gene_id "MSTRG.72702"; transcript_id "MSTRG.72702.308"; exon_number "18";
chr16	StringTie	transcript	74330499	74350721	1000	-	.	gene_id "MSTRG.72702"; transcript_id "MSTRG.72702.309";
chr16	StringTie	exon	74330499	74330804	1000	-	.	gene_id "MSTRG.72702"; transcript_id "MSTRG.72702.309"; exon_number "1";
chr16	StringTie	exon	74332567	74332656	1000	-	.	gene_id "MSTRG.72702"; transcript_id "MSTRG.72702.309"; exon_number "2";
chr16	StringTie	exon	74334892	74334986	1000	-	.	gene_id "MSTRG.72702"; transcript_id "MSTRG.72702.309"; exon_number "3";
chr16	StringTie	exon	74336594	74336706	1000	-	.	gene_id "MSTRG.72702"; transcript_id "MSTRG.72702.309"; exon_number "4";
chr16	StringTie	exon	74337109	74337190	1000	-	.	gene_id "MSTRG.72702"; transcript_id "MSTRG.72702.309"; exon_number "5";
chr16	StringTie	exon	74337475	74337623	1000	-	.	gene_id "MSTRG.72702"; transcript_id "MSTRG.72702.309"; exon_number "6";
chr16	StringTie	exon	74338445	74338578	1000	-	.	gene_id "MSTRG.72702"; transcript_id "MSTRG.72702.309"; exon_number "7";
chr16	StringTie	exon	74338739	74338894	1000	-	.	gene_id "MSTRG.72702"; transcript_id "MSTRG.72702.309"; exon_number "8";
chr16	StringTie	exon	74342130	74342254	1000	-	.	gene_id "MSTRG.72702"; transcript_id "MSTRG.72702.309"; exon_number "9";
chr16	StringTie	exon	74344779	74344971	1000	-	.	gene_id "MSTRG.72702"; transcript_id "MSTRG.72702.309"; exon_number "10";
chr16	StringTie	exon	74348867	74349015	1000	-	.	gene_id "MSTRG.72702"; transcript_id "MSTRG.72702.309"; exon_number "11";
chr16	StringTie	exon	74350617	74350721	1000	-	.	gene_id "MSTRG.72702"; transcript_id "MSTRG.72702.309"; exon_number "12";
chr16	StringTie	transcript	74304706	74368239	1000	-	.	gene_id "MSTRG.72702"; transcript_id "MSTRG.72702.31";
chr16	StringTie	exon	74304706	74305571	1000	-	.	gene_id "MSTRG.72702"; transcript_id "MSTRG.72702.31"; exon_number "1";
chr16	StringTie	exon	74306255	74306679	1000	-	.	gene_id "MSTRG.72702"; transcript_id "MSTRG.72702.31"; exon_number "2";
chr16	StringTie	exon	74309999	74310134	1000	-	.	gene_id "MSTRG.72702"; transcript_id "MSTRG.72702.31"; exon_number "3";
chr16	StringTie	exon	74332567	74332656	1000	-	.	gene_id "MSTRG.72702"; transcript_id "MSTRG.72702.31"; exon_number "4";
chr16	StringTie	exon	74334892	74334986	1000	-	.	gene_id "MSTRG.72702"; transcript_id "MSTRG.72702.31"; exon_number "5";
chr16	StringTie	exon	74336594	74336706	1000	-	.	gene_id "MSTRG.72702"; transcript_id "MSTRG.72702.31"; exon_number "6";
chr16	StringTie	exon	74337475	74337623	1000	-	.	gene_id "MSTRG.72702"; transcript_id "MSTRG.72702.31"; exon_number "7";
chr16	StringTie	exon	74338445	74338578	1000	-	.	gene_id "MSTRG.72702"; transcript_id "MSTRG.72702.31"; exon_number "8";
chr16	StringTie	exon	74338739	74338894	1000	-	.	gene_id "MSTRG.72702"; transcript_id "MSTRG.72702.31"; exon_number "9";
chr16	StringTie	exon	74342130	74342254	1000	-	.	gene_id "MSTRG.72702"; transcript_id "MSTRG.72702.31"; exon_number "10";
chr16	StringTie	exon	74344779	74344971	1000	-	.	gene_id "MSTRG.72702"; transcript_id "MSTRG.72702.31"; exon_number "11";
chr16	StringTie	exon	74348867	74349015	1000	-	.	gene_id "MSTRG.72702"; transcript_id "MSTRG.72702.31"; exon_number "12";
chr16	StringTie	exon	74350617	74350738	1000	-	.	gene_id "MSTRG.72702"; transcript_id "MSTRG.72702.31"; exon_number "13";
chr16	StringTie	exon	74352040	74352203	1000	-	.	gene_id "MSTRG.72702"; transcript_id "MSTRG.72702.31"; exon_number "14";
chr16	StringTie	exon	74352297	74352378	1000	-	.	gene_id "MSTRG.72702"; transcript_id "MSTRG.72702.31"; exon_number "15";
chr16	StringTie	exon	74353777	74353910	1000	-	.	gene_id "MSTRG.72702"; transcript_id "MSTRG.72702.31"; exon_number "16";
chr16	StringTie	exon	74360633	74360891	1000	-	.	gene_id "MSTRG.72702"; transcript_id "MSTRG.72702.31"; exon_number "17";
chr16	StringTie	exon	74368065	74368239	1000	-	.	gene_id "MSTRG.72702"; transcript_id "MSTRG.72702.31"; exon_number "18";
chr16	StringTie	transcript	74330615	74368244	1000	-	.	gene_id "MSTRG.72702"; transcript_id "MSTRG.72702.310";
chr16	StringTie	exon	74330615	74330804	1000	-	.	gene_id "MSTRG.72702"; transcript_id "MSTRG.72702.310"; exon_number "1";
chr16	StringTie	exon	74331587	74331703	1000	-	.	gene_id "MSTRG.72702"; transcript_id "MSTRG.72702.310"; exon_number "2";
chr16	StringTie	exon	74332567	74332656	1000	-	.	gene_id "MSTRG.72702"; transcript_id "MSTRG.72702.310"; exon_number "3";
chr16	StringTie	exon	74334892	74334986	1000	-	.	gene_id "MSTRG.72702"; transcript_id "MSTRG.72702.310"; exon_number "4";
chr16	StringTie	exon	74336594	74336706	1000	-	.	gene_id "MSTRG.72702"; transcript_id "MSTRG.72702.310"; exon_number "5";
chr16	StringTie	exon	74337475	74337623	1000	-	.	gene_id "MSTRG.72702"; transcript_id "MSTRG.72702.310"; exon_number "6";
chr16	StringTie	exon	74338445	74338578	1000	-	.	gene_id "MSTRG.72702"; transcript_id "MSTRG.72702.310"; exon_number "7";
chr16	StringTie	exon	74338739	74338894	1000	-	.	gene_id "MSTRG.72702"; transcript_id "MSTRG.72702.310"; exon_number "8";
chr16	StringTie	exon	74342130	74342254	1000	-	.	gene_id "MSTRG.72702"; transcript_id "MSTRG.72702.310"; exon_number "9";
chr16	StringTie	exon	74344779	74344971	1000	-	.	gene_id "MSTRG.72702"; transcript_id "MSTRG.72702.310"; exon_number "10";
chr16	StringTie	exon	74348867	74349015	1000	-	.	gene_id "MSTRG.72702"; transcript_id "MSTRG.72702.310"; exon_number "11";
chr16	StringTie	exon	74352040	74352203	1000	-	.	gene_id "MSTRG.72702"; transcript_id "MSTRG.72702.310"; exon_number "12";
chr16	StringTie	exon	74352297	74352378	1000	-	.	gene_id "MSTRG.72702"; transcript_id "MSTRG.72702.310"; exon_number "13";
chr16	StringTie	exon	74353777	74353910	1000	-	.	gene_id "MSTRG.72702"; transcript_id "MSTRG.72702.310"; exon_number "14";
chr16	StringTie	exon	74360633	74360891	1000	-	.	gene_id "MSTRG.72702"; transcript_id "MSTRG.72702.310"; exon_number "15";
chr16	StringTie	exon	74368065	74368244	1000	-	.	gene_id "MSTRG.72702"; transcript_id "MSTRG.72702.310"; exon_number "16";
chr16	StringTie	transcript	74330627	74368235	1000	-	.	gene_id "MSTRG.72702"; transcript_id "MSTRG.72702.311";
chr16	StringTie	exon	74330627	74331465	1000	-	.	gene_id "MSTRG.72702"; transcript_id "MSTRG.72702.311"; exon_number "1";
chr16	StringTie	exon	74331587	74331703	1000	-	.	gene_id "MSTRG.72702"; transcript_id "MSTRG.72702.311"; exon_number "2";
chr16	StringTie	exon	74332567	74332656	1000	-	.	gene_id "MSTRG.72702"; transcript_id "MSTRG.72702.311"; exon_number "3";
chr16	StringTie	exon	74334892	74334986	1000	-	.	gene_id "MSTRG.72702"; transcript_id "MSTRG.72702.311"; exon_number "4";
chr16	StringTie	exon	74336594	74336706	1000	-	.	gene_id "MSTRG.72702"; transcript_id "MSTRG.72702.311"; exon_number "5";
chr16	StringTie	exon	74337475	74337623	1000	-	.	gene_id "MSTRG.72702"; transcript_id "MSTRG.72702.311"; exon_number "6";
chr16	StringTie	exon	74338445	74338578	1000	-	.	gene_id "MSTRG.72702"; transcript_id "MSTRG.72702.311"; exon_number "7";
chr16	StringTie	exon	74338739	74338894	1000	-	.	gene_id "MSTRG.72702"; transcript_id "MSTRG.72702.311"; exon_number "8";
chr16	StringTie	exon	74342130	74342254	1000	-	.	gene_id "MSTRG.72702"; transcript_id "MSTRG.72702.311"; exon_number "9";
chr16	StringTie	exon	74344779	74344971	1000	-	.	gene_id "MSTRG.72702"; transcript_id "MSTRG.72702.311"; exon_number "10";
chr16	StringTie	exon	74348867	74349015	1000	-	.	gene_id "MSTRG.72702"; transcript_id "MSTRG.72702.311"; exon_number "11";
chr16	StringTie	exon	74350617	74350738	1000	-	.	gene_id "MSTRG.72702"; transcript_id "MSTRG.72702.311"; exon_number "12";
chr16	StringTie	exon	74352040	74352203	1000	-	.	gene_id "MSTRG.72702"; transcript_id "MSTRG.72702.311"; exon_number "13";
chr16	StringTie	exon	74352297	74352378	1000	-	.	gene_id "MSTRG.72702"; transcript_id "MSTRG.72702.311"; exon_number "14";
chr16	StringTie	exon	74353777	74353910	1000	-	.	gene_id "MSTRG.72702"; transcript_id "MSTRG.72702.311"; exon_number "15";
chr16	StringTie	exon	74360633	74360891	1000	-	.	gene_id "MSTRG.72702"; transcript_id "MSTRG.72702.311"; exon_number "16";
chr16	StringTie	exon	74367573	74368235	1000	-	.	gene_id "MSTRG.72702"; transcript_id "MSTRG.72702.311"; exon_number "17";
chr16	StringTie	transcript	74330714	74344966	1000	-	.	gene_id "MSTRG.72702"; transcript_id "MSTRG.72702.312";
chr16	StringTie	exon	74330714	74330804	1000	-	.	gene_id "MSTRG.72702"; transcript_id "MSTRG.72702.312"; exon_number "1";
chr16	StringTie	exon	74332567	74332656	1000	-	.	gene_id "MSTRG.72702"; transcript_id "MSTRG.72702.312"; exon_number "2";
chr16	StringTie	exon	74334892	74334986	1000	-	.	gene_id "MSTRG.72702"; transcript_id "MSTRG.72702.312"; exon_number "3";
chr16	StringTie	exon	74336594	74336705	1000	-	.	gene_id "MSTRG.72702"; transcript_id "MSTRG.72702.312"; exon_number "4";
chr16	StringTie	exon	74337475	74337623	1000	-	.	gene_id "MSTRG.72702"; transcript_id "MSTRG.72702.312"; exon_number "5";
chr16	StringTie	exon	74338445	74338578	1000	-	.	gene_id "MSTRG.72702"; transcript_id "MSTRG.72702.312"; exon_number "6";
chr16	StringTie	exon	74338739	74338894	1000	-	.	gene_id "MSTRG.72702"; transcript_id "MSTRG.72702.312"; exon_number "7";
chr16	StringTie	exon	74342130	74342254	1000	-	.	gene_id "MSTRG.72702"; transcript_id "MSTRG.72702.312"; exon_number "8";
chr16	StringTie	exon	74344779	74344966	1000	-	.	gene_id "MSTRG.72702"; transcript_id "MSTRG.72702.312"; exon_number "9";
chr16	StringTie	transcript	74330942	74368210	1000	-	.	gene_id "MSTRG.72702"; transcript_id "MSTRG.72702.313";
chr16	StringTie	exon	74330942	74331021	1000	-	.	gene_id "MSTRG.72702"; transcript_id "MSTRG.72702.313"; exon_number "1";
chr16	StringTie	exon	74331587	74331703	1000	-	.	gene_id "MSTRG.72702"; transcript_id "MSTRG.72702.313"; exon_number "2";
chr16	StringTie	exon	74332567	74332656	1000	-	.	gene_id "MSTRG.72702"; transcript_id "MSTRG.72702.313"; exon_number "3";
chr16	StringTie	exon	74334892	74334986	1000	-	.	gene_id "MSTRG.72702"; transcript_id "MSTRG.72702.313"; exon_number "4";
chr16	StringTie	exon	74336594	74336706	1000	-	.	gene_id "MSTRG.72702"; transcript_id "MSTRG.72702.313"; exon_number "5";
chr16	StringTie	exon	74337475	74337623	1000	-	.	gene_id "MSTRG.72702"; transcript_id "MSTRG.72702.313"; exon_number "6";
chr16	StringTie	exon	74338445	74338578	1000	-	.	gene_id "MSTRG.72702"; transcript_id "MSTRG.72702.313"; exon_number "7";
chr16	StringTie	exon	74338739	74338894	1000	-	.	gene_id "MSTRG.72702"; transcript_id "MSTRG.72702.313"; exon_number "8";
chr16	StringTie	exon	74342130	74342254	1000	-	.	gene_id "MSTRG.72702"; transcript_id "MSTRG.72702.313"; exon_number "9";
chr16	StringTie	exon	74344779	74344971	1000	-	.	gene_id "MSTRG.72702"; transcript_id "MSTRG.72702.313"; exon_number "10";
chr16	StringTie	exon	74348867	74349015	1000	-	.	gene_id "MSTRG.72702"; transcript_id "MSTRG.72702.313"; exon_number "11";
chr16	StringTie	exon	74350617	74350738	1000	-	.	gene_id "MSTRG.72702"; transcript_id "MSTRG.72702.313"; exon_number "12";
chr16	StringTie	exon	74352040	74352203	1000	-	.	gene_id "MSTRG.72702"; transcript_id "MSTRG.72702.313"; exon_number "13";
chr16	StringTie	exon	74352297	74352378	1000	-	.	gene_id "MSTRG.72702"; transcript_id "MSTRG.72702.313"; exon_number "14";
chr16	StringTie	exon	74353777	74353910	1000	-	.	gene_id "MSTRG.72702"; transcript_id "MSTRG.72702.313"; exon_number "15";
chr16	StringTie	exon	74360633	74360891	1000	-	.	gene_id "MSTRG.72702"; transcript_id "MSTRG.72702.313"; exon_number "16";
chr16	StringTie	exon	74367573	74367684	1000	-	.	gene_id "MSTRG.72702"; transcript_id "MSTRG.72702.313"; exon_number "17";
chr16	StringTie	exon	74368065	74368210	1000	-	.	gene_id "MSTRG.72702"; transcript_id "MSTRG.72702.313"; exon_number "18";
chr16	StringTie	transcript	74331119	74350688	1000	-	.	gene_id "MSTRG.72702"; transcript_id "MSTRG.72702.314";
chr16	StringTie	exon	74331119	74331225	1000	-	.	gene_id "MSTRG.72702"; transcript_id "MSTRG.72702.314"; exon_number "1";
chr16	StringTie	exon	74332567	74332656	1000	-	.	gene_id "MSTRG.72702"; transcript_id "MSTRG.72702.314"; exon_number "2";
chr16	StringTie	exon	74334892	74334986	1000	-	.	gene_id "MSTRG.72702"; transcript_id "MSTRG.72702.314"; exon_number "3";
chr16	StringTie	exon	74336594	74336706	1000	-	.	gene_id "MSTRG.72702"; transcript_id "MSTRG.72702.314"; exon_number "4";
chr16	StringTie	exon	74337475	74337623	1000	-	.	gene_id "MSTRG.72702"; transcript_id "MSTRG.72702.314"; exon_number "5";
chr16	StringTie	exon	74338445	74338660	1000	-	.	gene_id "MSTRG.72702"; transcript_id "MSTRG.72702.314"; exon_number "6";
chr16	StringTie	exon	74338739	74338894	1000	-	.	gene_id "MSTRG.72702"; transcript_id "MSTRG.72702.314"; exon_number "7";
chr16	StringTie	exon	74342130	74342254	1000	-	.	gene_id "MSTRG.72702"; transcript_id "MSTRG.72702.314"; exon_number "8";
chr16	StringTie	exon	74348867	74349015	1000	-	.	gene_id "MSTRG.72702"; transcript_id "MSTRG.72702.314"; exon_number "9";
chr16	StringTie	exon	74350617	74350688	1000	-	.	gene_id "MSTRG.72702"; transcript_id "MSTRG.72702.314"; exon_number "10";
chr16	StringTie	transcript	74331126	74342255	1000	-	.	gene_id "MSTRG.72702"; transcript_id "MSTRG.72702.315";
chr16	StringTie	exon	74331126	74331225	1000	-	.	gene_id "MSTRG.72702"; transcript_id "MSTRG.72702.315"; exon_number "1";
chr16	StringTie	exon	74332567	74332656	1000	-	.	gene_id "MSTRG.72702"; transcript_id "MSTRG.72702.315"; exon_number "2";
chr16	StringTie	exon	74334892	74334986	1000	-	.	gene_id "MSTRG.72702"; transcript_id "MSTRG.72702.315"; exon_number "3";
chr16	StringTie	exon	74336594	74336706	1000	-	.	gene_id "MSTRG.72702"; transcript_id "MSTRG.72702.315"; exon_number "4";
chr16	StringTie	exon	74337475	74337623	1000	-	.	gene_id "MSTRG.72702"; transcript_id "MSTRG.72702.315"; exon_number "5";
chr16	StringTie	exon	74338445	74338578	1000	-	.	gene_id "MSTRG.72702"; transcript_id "MSTRG.72702.315"; exon_number "6";
chr16	StringTie	exon	74338739	74338894	1000	-	.	gene_id "MSTRG.72702"; transcript_id "MSTRG.72702.315"; exon_number "7";
chr16	StringTie	exon	74342130	74342255	1000	-	.	gene_id "MSTRG.72702"; transcript_id "MSTRG.72702.315"; exon_number "8";
chr16	StringTie	transcript	74331466	74368226	1000	-	.	gene_id "MSTRG.72702"; transcript_id "MSTRG.72702.316";
chr16	StringTie	exon	74331466	74331480	1000	-	.	gene_id "MSTRG.72702"; transcript_id "MSTRG.72702.316"; exon_number "1";
chr16	StringTie	exon	74331587	74331703	1000	-	.	gene_id "MSTRG.72702"; transcript_id "MSTRG.72702.316"; exon_number "2";
chr16	StringTie	exon	74332567	74332656	1000	-	.	gene_id "MSTRG.72702"; transcript_id "MSTRG.72702.316"; exon_number "3";
chr16	StringTie	exon	74334892	74334986	1000	-	.	gene_id "MSTRG.72702"; transcript_id "MSTRG.72702.316"; exon_number "4";
chr16	StringTie	exon	74336594	74336706	1000	-	.	gene_id "MSTRG.72702"; transcript_id "MSTRG.72702.316"; exon_number "5";
chr16	StringTie	exon	74337475	74337623	1000	-	.	gene_id "MSTRG.72702"; transcript_id "MSTRG.72702.316"; exon_number "6";
chr16	StringTie	exon	74338445	74338578	1000	-	.	gene_id "MSTRG.72702"; transcript_id "MSTRG.72702.316"; exon_number "7";
chr16	StringTie	exon	74338739	74338894	1000	-	.	gene_id "MSTRG.72702"; transcript_id "MSTRG.72702.316"; exon_number "8";
chr16	StringTie	exon	74342130	74342254	1000	-	.	gene_id "MSTRG.72702"; transcript_id "MSTRG.72702.316"; exon_number "9";
chr16	StringTie	exon	74344779	74344971	1000	-	.	gene_id "MSTRG.72702"; transcript_id "MSTRG.72702.316"; exon_number "10";
chr16	StringTie	exon	74348867	74349015	1000	-	.	gene_id "MSTRG.72702"; transcript_id "MSTRG.72702.316"; exon_number "11";
chr16	StringTie	exon	74350617	74350738	1000	-	.	gene_id "MSTRG.72702"; transcript_id "MSTRG.72702.316"; exon_number "12";
chr16	StringTie	exon	74352040	74352203	1000	-	.	gene_id "MSTRG.72702"; transcript_id "MSTRG.72702.316"; exon_number "13";
chr16	StringTie	exon	74352297	74352378	1000	-	.	gene_id "MSTRG.72702"; transcript_id "MSTRG.72702.316"; exon_number "14";
chr16	StringTie	exon	74353777	74353910	1000	-	.	gene_id "MSTRG.72702"; transcript_id "MSTRG.72702.316"; exon_number "15";
chr16	StringTie	exon	74360633	74360891	1000	-	.	gene_id "MSTRG.72702"; transcript_id "MSTRG.72702.316"; exon_number "16";
chr16	StringTie	exon	74367573	74367635	1000	-	.	gene_id "MSTRG.72702"; transcript_id "MSTRG.72702.316"; exon_number "17";
chr16	StringTie	exon	74368065	74368226	1000	-	.	gene_id "MSTRG.72702"; transcript_id "MSTRG.72702.316"; exon_number "18";
chr16	StringTie	transcript	74331586	74335740	1000	-	.	gene_id "MSTRG.72702"; transcript_id "MSTRG.72702.317";
chr16	StringTie	exon	74331586	74331708	1000	-	.	gene_id "MSTRG.72702"; transcript_id "MSTRG.72702.317"; exon_number "1";
chr16	StringTie	exon	74332567	74332656	1000	-	.	gene_id "MSTRG.72702"; transcript_id "MSTRG.72702.317"; exon_number "2";
chr16	StringTie	exon	74334892	74334986	1000	-	.	gene_id "MSTRG.72702"; transcript_id "MSTRG.72702.317"; exon_number "3";
chr16	StringTie	exon	74335682	74335740	1000	-	.	gene_id "MSTRG.72702"; transcript_id "MSTRG.72702.317"; exon_number "4";
chr16	StringTie	transcript	74304706	74368251	1000	-	.	gene_id "MSTRG.72702"; transcript_id "MSTRG.72702.32";
chr16	StringTie	exon	74304706	74305580	1000	-	.	gene_id "MSTRG.72702"; transcript_id "MSTRG.72702.32"; exon_number "1";
chr16	StringTie	exon	74306255	74306679	1000	-	.	gene_id "MSTRG.72702"; transcript_id "MSTRG.72702.32"; exon_number "2";
chr16	StringTie	exon	74311730	74311890	1000	-	.	gene_id "MSTRG.72702"; transcript_id "MSTRG.72702.32"; exon_number "3";
chr16	StringTie	exon	74331587	74331703	1000	-	.	gene_id "MSTRG.72702"; transcript_id "MSTRG.72702.32"; exon_number "4";
chr16	StringTie	exon	74332567	74332656	1000	-	.	gene_id "MSTRG.72702"; transcript_id "MSTRG.72702.32"; exon_number "5";
chr16	StringTie	exon	74334892	74334986	1000	-	.	gene_id "MSTRG.72702"; transcript_id "MSTRG.72702.32"; exon_number "6";
chr16	StringTie	exon	74336594	74336706	1000	-	.	gene_id "MSTRG.72702"; transcript_id "MSTRG.72702.32"; exon_number "7";
chr16	StringTie	exon	74337475	74337623	1000	-	.	gene_id "MSTRG.72702"; transcript_id "MSTRG.72702.32"; exon_number "8";
chr16	StringTie	exon	74338445	74338578	1000	-	.	gene_id "MSTRG.72702"; transcript_id "MSTRG.72702.32"; exon_number "9";
chr16	StringTie	exon	74338739	74338894	1000	-	.	gene_id "MSTRG.72702"; transcript_id "MSTRG.72702.32"; exon_number "10";
chr16	StringTie	exon	74342130	74342254	1000	-	.	gene_id "MSTRG.72702"; transcript_id "MSTRG.72702.32"; exon_number "11";
chr16	StringTie	exon	74344779	74344971	1000	-	.	gene_id "MSTRG.72702"; transcript_id "MSTRG.72702.32"; exon_number "12";
chr16	StringTie	exon	74348867	74349015	1000	-	.	gene_id "MSTRG.72702"; transcript_id "MSTRG.72702.32"; exon_number "13";
chr16	StringTie	exon	74350617	74350738	1000	-	.	gene_id "MSTRG.72702"; transcript_id "MSTRG.72702.32"; exon_number "14";
chr16	StringTie	exon	74352040	74352203	1000	-	.	gene_id "MSTRG.72702"; transcript_id "MSTRG.72702.32"; exon_number "15";
chr16	StringTie	exon	74352297	74352378	1000	-	.	gene_id "MSTRG.72702"; transcript_id "MSTRG.72702.32"; exon_number "16";
chr16	StringTie	exon	74353777	74353910	1000	-	.	gene_id "MSTRG.72702"; transcript_id "MSTRG.72702.32"; exon_number "17";
chr16	StringTie	exon	74360633	74360891	1000	-	.	gene_id "MSTRG.72702"; transcript_id "MSTRG.72702.32"; exon_number "18";
chr16	StringTie	exon	74368065	74368251	1000	-	.	gene_id "MSTRG.72702"; transcript_id "MSTRG.72702.32"; exon_number "19";
chr16	StringTie	transcript	74337093	74368260	1000	-	.	gene_id "MSTRG.72702"; transcript_id "MSTRG.72702.321";
chr16	StringTie	exon	74337093	74337190	1000	-	.	gene_id "MSTRG.72702"; transcript_id "MSTRG.72702.321"; exon_number "1";
chr16	StringTie	exon	74337475	74337623	1000	-	.	gene_id "MSTRG.72702"; transcript_id "MSTRG.72702.321"; exon_number "2";
chr16	StringTie	exon	74338445	74338578	1000	-	.	gene_id "MSTRG.72702"; transcript_id "MSTRG.72702.321"; exon_number "3";
chr16	StringTie	exon	74338739	74338894	1000	-	.	gene_id "MSTRG.72702"; transcript_id "MSTRG.72702.321"; exon_number "4";
chr16	StringTie	exon	74342130	74342254	1000	-	.	gene_id "MSTRG.72702"; transcript_id "MSTRG.72702.321"; exon_number "5";
chr16	StringTie	exon	74344779	74344971	1000	-	.	gene_id "MSTRG.72702"; transcript_id "MSTRG.72702.321"; exon_number "6";
chr16	StringTie	exon	74348867	74349015	1000	-	.	gene_id "MSTRG.72702"; transcript_id "MSTRG.72702.321"; exon_number "7";
chr16	StringTie	exon	74352040	74352203	1000	-	.	gene_id "MSTRG.72702"; transcript_id "MSTRG.72702.321"; exon_number "8";
chr16	StringTie	exon	74352297	74352378	1000	-	.	gene_id "MSTRG.72702"; transcript_id "MSTRG.72702.321"; exon_number "9";
chr16	StringTie	exon	74353777	74353910	1000	-	.	gene_id "MSTRG.72702"; transcript_id "MSTRG.72702.321"; exon_number "10";
chr16	StringTie	exon	74360633	74360891	1000	-	.	gene_id "MSTRG.72702"; transcript_id "MSTRG.72702.321"; exon_number "11";
chr16	StringTie	exon	74368065	74368260	1000	-	.	gene_id "MSTRG.72702"; transcript_id "MSTRG.72702.321"; exon_number "12";
chr16	StringTie	transcript	74337102	74368237	1000	-	.	gene_id "MSTRG.72702"; transcript_id "MSTRG.72702.322";
chr16	StringTie	exon	74337102	74337190	1000	-	.	gene_id "MSTRG.72702"; transcript_id "MSTRG.72702.322"; exon_number "1";
chr16	StringTie	exon	74337475	74337623	1000	-	.	gene_id "MSTRG.72702"; transcript_id "MSTRG.72702.322"; exon_number "2";
chr16	StringTie	exon	74338445	74338578	1000	-	.	gene_id "MSTRG.72702"; transcript_id "MSTRG.72702.322"; exon_number "3";
chr16	StringTie	exon	74338739	74338894	1000	-	.	gene_id "MSTRG.72702"; transcript_id "MSTRG.72702.322"; exon_number "4";
chr16	StringTie	exon	74342130	74342254	1000	-	.	gene_id "MSTRG.72702"; transcript_id "MSTRG.72702.322"; exon_number "5";
chr16	StringTie	exon	74348867	74349015	1000	-	.	gene_id "MSTRG.72702"; transcript_id "MSTRG.72702.322"; exon_number "6";
chr16	StringTie	exon	74350617	74350738	1000	-	.	gene_id "MSTRG.72702"; transcript_id "MSTRG.72702.322"; exon_number "7";
chr16	StringTie	exon	74352040	74352203	1000	-	.	gene_id "MSTRG.72702"; transcript_id "MSTRG.72702.322"; exon_number "8";
chr16	StringTie	exon	74352297	74352378	1000	-	.	gene_id "MSTRG.72702"; transcript_id "MSTRG.72702.322"; exon_number "9";
chr16	StringTie	exon	74353777	74353910	1000	-	.	gene_id "MSTRG.72702"; transcript_id "MSTRG.72702.322"; exon_number "10";
chr16	StringTie	exon	74360633	74360891	1000	-	.	gene_id "MSTRG.72702"; transcript_id "MSTRG.72702.322"; exon_number "11";
chr16	StringTie	exon	74368065	74368237	1000	-	.	gene_id "MSTRG.72702"; transcript_id "MSTRG.72702.322"; exon_number "12";
chr16	StringTie	transcript	74337134	74368162	1000	-	.	gene_id "MSTRG.72702"; transcript_id "MSTRG.72702.323";
chr16	StringTie	exon	74337134	74337190	1000	-	.	gene_id "MSTRG.72702"; transcript_id "MSTRG.72702.323"; exon_number "1";
chr16	StringTie	exon	74337475	74337623	1000	-	.	gene_id "MSTRG.72702"; transcript_id "MSTRG.72702.323"; exon_number "2";
chr16	StringTie	exon	74338445	74338578	1000	-	.	gene_id "MSTRG.72702"; transcript_id "MSTRG.72702.323"; exon_number "3";
chr16	StringTie	exon	74338739	74338894	1000	-	.	gene_id "MSTRG.72702"; transcript_id "MSTRG.72702.323"; exon_number "4";
chr16	StringTie	exon	74342130	74342254	1000	-	.	gene_id "MSTRG.72702"; transcript_id "MSTRG.72702.323"; exon_number "5";
chr16	StringTie	exon	74348867	74349015	1000	-	.	gene_id "MSTRG.72702"; transcript_id "MSTRG.72702.323"; exon_number "6";
chr16	StringTie	exon	74350617	74350738	1000	-	.	gene_id "MSTRG.72702"; transcript_id "MSTRG.72702.323"; exon_number "7";
chr16	StringTie	exon	74352040	74352378	1000	-	.	gene_id "MSTRG.72702"; transcript_id "MSTRG.72702.323"; exon_number "8";
chr16	StringTie	exon	74353777	74353910	1000	-	.	gene_id "MSTRG.72702"; transcript_id "MSTRG.72702.323"; exon_number "9";
chr16	StringTie	exon	74360633	74360891	1000	-	.	gene_id "MSTRG.72702"; transcript_id "MSTRG.72702.323"; exon_number "10";
chr16	StringTie	exon	74367573	74368162	1000	-	.	gene_id "MSTRG.72702"; transcript_id "MSTRG.72702.323"; exon_number "11";
chr16	StringTie	transcript	74337474	74349846	1000	-	.	gene_id "MSTRG.72702"; transcript_id "MSTRG.72702.324";
chr16	StringTie	exon	74337474	74337623	1000	-	.	gene_id "MSTRG.72702"; transcript_id "MSTRG.72702.324"; exon_number "1";
chr16	StringTie	exon	74338501	74338578	1000	-	.	gene_id "MSTRG.72702"; transcript_id "MSTRG.72702.324"; exon_number "2";
chr16	StringTie	exon	74338739	74338894	1000	-	.	gene_id "MSTRG.72702"; transcript_id "MSTRG.72702.324"; exon_number "3";
chr16	StringTie	exon	74342130	74342254	1000	-	.	gene_id "MSTRG.72702"; transcript_id "MSTRG.72702.324"; exon_number "4";
chr16	StringTie	exon	74344779	74344971	1000	-	.	gene_id "MSTRG.72702"; transcript_id "MSTRG.72702.324"; exon_number "5";
chr16	StringTie	exon	74348867	74349015	1000	-	.	gene_id "MSTRG.72702"; transcript_id "MSTRG.72702.324"; exon_number "6";
chr16	StringTie	exon	74349742	74349846	1000	-	.	gene_id "MSTRG.72702"; transcript_id "MSTRG.72702.324"; exon_number "7";
chr16	StringTie	transcript	74337476	74369826	1000	-	.	gene_id "MSTRG.72702"; transcript_id "MSTRG.72702.325";
chr16	StringTie	exon	74337476	74337623	1000	-	.	gene_id "MSTRG.72702"; transcript_id "MSTRG.72702.325"; exon_number "1";
chr16	StringTie	exon	74338445	74338578	1000	-	.	gene_id "MSTRG.72702"; transcript_id "MSTRG.72702.325"; exon_number "2";
chr16	StringTie	exon	74338739	74338794	1000	-	.	gene_id "MSTRG.72702"; transcript_id "MSTRG.72702.325"; exon_number "3";
chr16	StringTie	exon	74352125	74352378	1000	-	.	gene_id "MSTRG.72702"; transcript_id "MSTRG.72702.325"; exon_number "4";
chr16	StringTie	exon	74353777	74353910	1000	-	.	gene_id "MSTRG.72702"; transcript_id "MSTRG.72702.325"; exon_number "5";
chr16	StringTie	exon	74360633	74369826	1000	-	.	gene_id "MSTRG.72702"; transcript_id "MSTRG.72702.325"; exon_number "6";
chr16	StringTie	transcript	74337477	74349836	1000	-	.	gene_id "MSTRG.72702"; transcript_id "MSTRG.72702.326";
chr16	StringTie	exon	74337477	74337623	1000	-	.	gene_id "MSTRG.72702"; transcript_id "MSTRG.72702.326"; exon_number "1";
chr16	StringTie	exon	74338445	74338655	1000	-	.	gene_id "MSTRG.72702"; transcript_id "MSTRG.72702.326"; exon_number "2";
chr16	StringTie	exon	74338739	74338894	1000	-	.	gene_id "MSTRG.72702"; transcript_id "MSTRG.72702.326"; exon_number "3";
chr16	StringTie	exon	74342130	74342254	1000	-	.	gene_id "MSTRG.72702"; transcript_id "MSTRG.72702.326"; exon_number "4";
chr16	StringTie	exon	74344779	74344971	1000	-	.	gene_id "MSTRG.72702"; transcript_id "MSTRG.72702.326"; exon_number "5";
chr16	StringTie	exon	74348867	74349015	1000	-	.	gene_id "MSTRG.72702"; transcript_id "MSTRG.72702.326"; exon_number "6";
chr16	StringTie	exon	74349742	74349836	1000	-	.	gene_id "MSTRG.72702"; transcript_id "MSTRG.72702.326"; exon_number "7";
chr16	StringTie	transcript	74350878	74368252	1000	-	.	gene_id "MSTRG.72702"; transcript_id "MSTRG.72702.328";
chr16	StringTie	exon	74350878	74351155	1000	-	.	gene_id "MSTRG.72702"; transcript_id "MSTRG.72702.328"; exon_number "1";
chr16	StringTie	exon	74352040	74352203	1000	-	.	gene_id "MSTRG.72702"; transcript_id "MSTRG.72702.328"; exon_number "2";
chr16	StringTie	exon	74352297	74352378	1000	-	.	gene_id "MSTRG.72702"; transcript_id "MSTRG.72702.328"; exon_number "3";
chr16	StringTie	exon	74353777	74353910	1000	-	.	gene_id "MSTRG.72702"; transcript_id "MSTRG.72702.328"; exon_number "4";
chr16	StringTie	exon	74360633	74360891	1000	-	.	gene_id "MSTRG.72702"; transcript_id "MSTRG.72702.328"; exon_number "5";
chr16	StringTie	exon	74368065	74368252	1000	-	.	gene_id "MSTRG.72702"; transcript_id "MSTRG.72702.328"; exon_number "6";
chr16	StringTie	transcript	74350920	74368154	1000	-	.	gene_id "MSTRG.72702"; transcript_id "MSTRG.72702.329";
chr16	StringTie	exon	74350920	74351013	1000	-	.	gene_id "MSTRG.72702"; transcript_id "MSTRG.72702.329"; exon_number "1";
chr16	StringTie	exon	74352040	74352203	1000	-	.	gene_id "MSTRG.72702"; transcript_id "MSTRG.72702.329"; exon_number "2";
chr16	StringTie	exon	74352297	74352378	1000	-	.	gene_id "MSTRG.72702"; transcript_id "MSTRG.72702.329"; exon_number "3";
chr16	StringTie	exon	74353777	74353910	1000	-	.	gene_id "MSTRG.72702"; transcript_id "MSTRG.72702.329"; exon_number "4";
chr16	StringTie	exon	74360633	74360891	1000	-	.	gene_id "MSTRG.72702"; transcript_id "MSTRG.72702.329"; exon_number "5";
chr16	StringTie	exon	74368065	74368154	1000	-	.	gene_id "MSTRG.72702"; transcript_id "MSTRG.72702.329"; exon_number "6";
chr16	StringTie	transcript	74304707	74368248	1000	-	.	gene_id "MSTRG.72702"; transcript_id "MSTRG.72702.33";
chr16	StringTie	exon	74304707	74305580	1000	-	.	gene_id "MSTRG.72702"; transcript_id "MSTRG.72702.33"; exon_number "1";
chr16	StringTie	exon	74306255	74306421	1000	-	.	gene_id "MSTRG.72702"; transcript_id "MSTRG.72702.33"; exon_number "2";
chr16	StringTie	exon	74332567	74332656	1000	-	.	gene_id "MSTRG.72702"; transcript_id "MSTRG.72702.33"; exon_number "3";
chr16	StringTie	exon	74334892	74334986	1000	-	.	gene_id "MSTRG.72702"; transcript_id "MSTRG.72702.33"; exon_number "4";
chr16	StringTie	exon	74336594	74336706	1000	-	.	gene_id "MSTRG.72702"; transcript_id "MSTRG.72702.33"; exon_number "5";
chr16	StringTie	exon	74337475	74337623	1000	-	.	gene_id "MSTRG.72702"; transcript_id "MSTRG.72702.33"; exon_number "6";
chr16	StringTie	exon	74338445	74338578	1000	-	.	gene_id "MSTRG.72702"; transcript_id "MSTRG.72702.33"; exon_number "7";
chr16	StringTie	exon	74338739	74338894	1000	-	.	gene_id "MSTRG.72702"; transcript_id "MSTRG.72702.33"; exon_number "8";
chr16	StringTie	exon	74342130	74342254	1000	-	.	gene_id "MSTRG.72702"; transcript_id "MSTRG.72702.33"; exon_number "9";
chr16	StringTie	exon	74344779	74344971	1000	-	.	gene_id "MSTRG.72702"; transcript_id "MSTRG.72702.33"; exon_number "10";
chr16	StringTie	exon	74348867	74349015	1000	-	.	gene_id "MSTRG.72702"; transcript_id "MSTRG.72702.33"; exon_number "11";
chr16	StringTie	exon	74350617	74350738	1000	-	.	gene_id "MSTRG.72702"; transcript_id "MSTRG.72702.33"; exon_number "12";
chr16	StringTie	exon	74352040	74352203	1000	-	.	gene_id "MSTRG.72702"; transcript_id "MSTRG.72702.33"; exon_number "13";
chr16	StringTie	exon	74352297	74352378	1000	-	.	gene_id "MSTRG.72702"; transcript_id "MSTRG.72702.33"; exon_number "14";
chr16	StringTie	exon	74353777	74353910	1000	-	.	gene_id "MSTRG.72702"; transcript_id "MSTRG.72702.33"; exon_number "15";
chr16	StringTie	exon	74360633	74360891	1000	-	.	gene_id "MSTRG.72702"; transcript_id "MSTRG.72702.33"; exon_number "16";
chr16	StringTie	exon	74368065	74368248	1000	-	.	gene_id "MSTRG.72702"; transcript_id "MSTRG.72702.33"; exon_number "17";
chr16	StringTie	transcript	74351743	74368235	1000	-	.	gene_id "MSTRG.72702"; transcript_id "MSTRG.72702.330";
chr16	StringTie	exon	74351743	74351772	1000	-	.	gene_id "MSTRG.72702"; transcript_id "MSTRG.72702.330"; exon_number "1";
chr16	StringTie	exon	74352040	74352203	1000	-	.	gene_id "MSTRG.72702"; transcript_id "MSTRG.72702.330"; exon_number "2";
chr16	StringTie	exon	74352297	74352378	1000	-	.	gene_id "MSTRG.72702"; transcript_id "MSTRG.72702.330"; exon_number "3";
chr16	StringTie	exon	74353777	74353910	1000	-	.	gene_id "MSTRG.72702"; transcript_id "MSTRG.72702.330"; exon_number "4";
chr16	StringTie	exon	74360633	74360891	1000	-	.	gene_id "MSTRG.72702"; transcript_id "MSTRG.72702.330"; exon_number "5";
chr16	StringTie	exon	74367573	74368235	1000	-	.	gene_id "MSTRG.72702"; transcript_id "MSTRG.72702.330"; exon_number "6";
chr16	StringTie	transcript	74359206	74368253	1000	-	.	gene_id "MSTRG.72702"; transcript_id "MSTRG.72702.331";
chr16	StringTie	exon	74359206	74359556	1000	-	.	gene_id "MSTRG.72702"; transcript_id "MSTRG.72702.331"; exon_number "1";
chr16	StringTie	exon	74360633	74360891	1000	-	.	gene_id "MSTRG.72702"; transcript_id "MSTRG.72702.331"; exon_number "2";
chr16	StringTie	exon	74368065	74368253	1000	-	.	gene_id "MSTRG.72702"; transcript_id "MSTRG.72702.331"; exon_number "3";
chr16	StringTie	transcript	74304707	74370103	1000	-	.	gene_id "MSTRG.72702"; transcript_id "MSTRG.72702.34";
chr16	StringTie	exon	74304707	74305580	1000	-	.	gene_id "MSTRG.72702"; transcript_id "MSTRG.72702.34"; exon_number "1";
chr16	StringTie	exon	74321370	74331465	1000	-	.	gene_id "MSTRG.72702"; transcript_id "MSTRG.72702.34"; exon_number "2";
chr16	StringTie	exon	74331587	74331703	1000	-	.	gene_id "MSTRG.72702"; transcript_id "MSTRG.72702.34"; exon_number "3";
chr16	StringTie	exon	74332567	74332656	1000	-	.	gene_id "MSTRG.72702"; transcript_id "MSTRG.72702.34"; exon_number "4";
chr16	StringTie	exon	74334892	74334986	1000	-	.	gene_id "MSTRG.72702"; transcript_id "MSTRG.72702.34"; exon_number "5";
chr16	StringTie	exon	74336594	74336706	1000	-	.	gene_id "MSTRG.72702"; transcript_id "MSTRG.72702.34"; exon_number "6";
chr16	StringTie	exon	74337475	74337623	1000	-	.	gene_id "MSTRG.72702"; transcript_id "MSTRG.72702.34"; exon_number "7";
chr16	StringTie	exon	74338445	74338578	1000	-	.	gene_id "MSTRG.72702"; transcript_id "MSTRG.72702.34"; exon_number "8";
chr16	StringTie	exon	74338739	74338894	1000	-	.	gene_id "MSTRG.72702"; transcript_id "MSTRG.72702.34"; exon_number "9";
chr16	StringTie	exon	74342130	74342254	1000	-	.	gene_id "MSTRG.72702"; transcript_id "MSTRG.72702.34"; exon_number "10";
chr16	StringTie	exon	74344779	74344971	1000	-	.	gene_id "MSTRG.72702"; transcript_id "MSTRG.72702.34"; exon_number "11";
chr16	StringTie	exon	74348867	74349015	1000	-	.	gene_id "MSTRG.72702"; transcript_id "MSTRG.72702.34"; exon_number "12";
chr16	StringTie	exon	74350617	74350738	1000	-	.	gene_id "MSTRG.72702"; transcript_id "MSTRG.72702.34"; exon_number "13";
chr16	StringTie	exon	74352040	74352203	1000	-	.	gene_id "MSTRG.72702"; transcript_id "MSTRG.72702.34"; exon_number "14";
chr16	StringTie	exon	74352297	74352378	1000	-	.	gene_id "MSTRG.72702"; transcript_id "MSTRG.72702.34"; exon_number "15";
chr16	StringTie	exon	74353777	74353910	1000	-	.	gene_id "MSTRG.72702"; transcript_id "MSTRG.72702.34"; exon_number "16";
chr16	StringTie	exon	74360633	74360891	1000	-	.	gene_id "MSTRG.72702"; transcript_id "MSTRG.72702.34"; exon_number "17";
chr16	StringTie	exon	74368065	74370103	1000	-	.	gene_id "MSTRG.72702"; transcript_id "MSTRG.72702.34"; exon_number "18";
chr16	StringTie	transcript	74304707	74349007	1000	-	.	gene_id "MSTRG.72702"; transcript_id "MSTRG.72702.35";
chr16	StringTie	exon	74304707	74306679	1000	-	.	gene_id "MSTRG.72702"; transcript_id "MSTRG.72702.35"; exon_number "1";
chr16	StringTie	exon	74308332	74308566	1000	-	.	gene_id "MSTRG.72702"; transcript_id "MSTRG.72702.35"; exon_number "2";
chr16	StringTie	exon	74309999	74310134	1000	-	.	gene_id "MSTRG.72702"; transcript_id "MSTRG.72702.35"; exon_number "3";
chr16	StringTie	exon	74311730	74311890	1000	-	.	gene_id "MSTRG.72702"; transcript_id "MSTRG.72702.35"; exon_number "4";
chr16	StringTie	exon	74314684	74314824	1000	-	.	gene_id "MSTRG.72702"; transcript_id "MSTRG.72702.35"; exon_number "5";
chr16	StringTie	exon	74331587	74331708	1000	-	.	gene_id "MSTRG.72702"; transcript_id "MSTRG.72702.35"; exon_number "6";
chr16	StringTie	exon	74332567	74332656	1000	-	.	gene_id "MSTRG.72702"; transcript_id "MSTRG.72702.35"; exon_number "7";
chr16	StringTie	exon	74334892	74334986	1000	-	.	gene_id "MSTRG.72702"; transcript_id "MSTRG.72702.35"; exon_number "8";
chr16	StringTie	exon	74336594	74336706	1000	-	.	gene_id "MSTRG.72702"; transcript_id "MSTRG.72702.35"; exon_number "9";
chr16	StringTie	exon	74337475	74337623	1000	-	.	gene_id "MSTRG.72702"; transcript_id "MSTRG.72702.35"; exon_number "10";
chr16	StringTie	exon	74338445	74338660	1000	-	.	gene_id "MSTRG.72702"; transcript_id "MSTRG.72702.35"; exon_number "11";
chr16	StringTie	exon	74338739	74338894	1000	-	.	gene_id "MSTRG.72702"; transcript_id "MSTRG.72702.35"; exon_number "12";
chr16	StringTie	exon	74342130	74342254	1000	-	.	gene_id "MSTRG.72702"; transcript_id "MSTRG.72702.35"; exon_number "13";
chr16	StringTie	exon	74348867	74349007	1000	-	.	gene_id "MSTRG.72702"; transcript_id "MSTRG.72702.35"; exon_number "14";
chr16	StringTie	transcript	74304707	74368250	1000	-	.	gene_id "MSTRG.72702"; transcript_id "MSTRG.72702.36";
chr16	StringTie	exon	74304707	74306679	1000	-	.	gene_id "MSTRG.72702"; transcript_id "MSTRG.72702.36"; exon_number "1";
chr16	StringTie	exon	74332567	74332656	1000	-	.	gene_id "MSTRG.72702"; transcript_id "MSTRG.72702.36"; exon_number "2";
chr16	StringTie	exon	74334892	74334986	1000	-	.	gene_id "MSTRG.72702"; transcript_id "MSTRG.72702.36"; exon_number "3";
chr16	StringTie	exon	74336594	74336706	1000	-	.	gene_id "MSTRG.72702"; transcript_id "MSTRG.72702.36"; exon_number "4";
chr16	StringTie	exon	74337475	74337623	1000	-	.	gene_id "MSTRG.72702"; transcript_id "MSTRG.72702.36"; exon_number "5";
chr16	StringTie	exon	74338445	74338578	1000	-	.	gene_id "MSTRG.72702"; transcript_id "MSTRG.72702.36"; exon_number "6";
chr16	StringTie	exon	74338739	74338894	1000	-	.	gene_id "MSTRG.72702"; transcript_id "MSTRG.72702.36"; exon_number "7";
chr16	StringTie	exon	74342130	74342254	1000	-	.	gene_id "MSTRG.72702"; transcript_id "MSTRG.72702.36"; exon_number "8";
chr16	StringTie	exon	74344779	74344971	1000	-	.	gene_id "MSTRG.72702"; transcript_id "MSTRG.72702.36"; exon_number "9";
chr16	StringTie	exon	74348867	74349015	1000	-	.	gene_id "MSTRG.72702"; transcript_id "MSTRG.72702.36"; exon_number "10";
chr16	StringTie	exon	74350617	74350738	1000	-	.	gene_id "MSTRG.72702"; transcript_id "MSTRG.72702.36"; exon_number "11";
chr16	StringTie	exon	74352040	74352203	1000	-	.	gene_id "MSTRG.72702"; transcript_id "MSTRG.72702.36"; exon_number "12";
chr16	StringTie	exon	74352297	74352378	1000	-	.	gene_id "MSTRG.72702"; transcript_id "MSTRG.72702.36"; exon_number "13";
chr16	StringTie	exon	74353777	74353910	1000	-	.	gene_id "MSTRG.72702"; transcript_id "MSTRG.72702.36"; exon_number "14";
chr16	StringTie	exon	74360633	74360891	1000	-	.	gene_id "MSTRG.72702"; transcript_id "MSTRG.72702.36"; exon_number "15";
chr16	StringTie	exon	74367573	74367684	1000	-	.	gene_id "MSTRG.72702"; transcript_id "MSTRG.72702.36"; exon_number "16";
chr16	StringTie	exon	74368065	74368250	1000	-	.	gene_id "MSTRG.72702"; transcript_id "MSTRG.72702.36"; exon_number "17";
chr16	StringTie	transcript	74304707	74368257	1000	-	.	gene_id "MSTRG.72702"; transcript_id "MSTRG.72702.37";
chr16	StringTie	exon	74304707	74305580	1000	-	.	gene_id "MSTRG.72702"; transcript_id "MSTRG.72702.37"; exon_number "1";
chr16	StringTie	exon	74306255	74306421	1000	-	.	gene_id "MSTRG.72702"; transcript_id "MSTRG.72702.37"; exon_number "2";
chr16	StringTie	exon	74332567	74332656	1000	-	.	gene_id "MSTRG.72702"; transcript_id "MSTRG.72702.37"; exon_number "3";
chr16	StringTie	exon	74334892	74334986	1000	-	.	gene_id "MSTRG.72702"; transcript_id "MSTRG.72702.37"; exon_number "4";
chr16	StringTie	exon	74336594	74336706	1000	-	.	gene_id "MSTRG.72702"; transcript_id "MSTRG.72702.37"; exon_number "5";
chr16	StringTie	exon	74337475	74337623	1000	-	.	gene_id "MSTRG.72702"; transcript_id "MSTRG.72702.37"; exon_number "6";
chr16	StringTie	exon	74338445	74338578	1000	-	.	gene_id "MSTRG.72702"; transcript_id "MSTRG.72702.37"; exon_number "7";
chr16	StringTie	exon	74338739	74338894	1000	-	.	gene_id "MSTRG.72702"; transcript_id "MSTRG.72702.37"; exon_number "8";
chr16	StringTie	exon	74342130	74342254	1000	-	.	gene_id "MSTRG.72702"; transcript_id "MSTRG.72702.37"; exon_number "9";
chr16	StringTie	exon	74344779	74344971	1000	-	.	gene_id "MSTRG.72702"; transcript_id "MSTRG.72702.37"; exon_number "10";
chr16	StringTie	exon	74348867	74349015	1000	-	.	gene_id "MSTRG.72702"; transcript_id "MSTRG.72702.37"; exon_number "11";
chr16	StringTie	exon	74349742	74349859	1000	-	.	gene_id "MSTRG.72702"; transcript_id "MSTRG.72702.37"; exon_number "12";
chr16	StringTie	exon	74350617	74350738	1000	-	.	gene_id "MSTRG.72702"; transcript_id "MSTRG.72702.37"; exon_number "13";
chr16	StringTie	exon	74352040	74352203	1000	-	.	gene_id "MSTRG.72702"; transcript_id "MSTRG.72702.37"; exon_number "14";
chr16	StringTie	exon	74352297	74352378	1000	-	.	gene_id "MSTRG.72702"; transcript_id "MSTRG.72702.37"; exon_number "15";
chr16	StringTie	exon	74353777	74353910	1000	-	.	gene_id "MSTRG.72702"; transcript_id "MSTRG.72702.37"; exon_number "16";
chr16	StringTie	exon	74360633	74360891	1000	-	.	gene_id "MSTRG.72702"; transcript_id "MSTRG.72702.37"; exon_number "17";
chr16	StringTie	exon	74368065	74368257	1000	-	.	gene_id "MSTRG.72702"; transcript_id "MSTRG.72702.37"; exon_number "18";
chr16	StringTie	transcript	74304707	74368236	1000	-	.	gene_id "MSTRG.72702"; transcript_id "MSTRG.72702.38";
chr16	StringTie	exon	74304707	74305571	1000	-	.	gene_id "MSTRG.72702"; transcript_id "MSTRG.72702.38"; exon_number "1";
chr16	StringTie	exon	74332567	74332656	1000	-	.	gene_id "MSTRG.72702"; transcript_id "MSTRG.72702.38"; exon_number "2";
chr16	StringTie	exon	74334892	74334986	1000	-	.	gene_id "MSTRG.72702"; transcript_id "MSTRG.72702.38"; exon_number "3";
chr16	StringTie	exon	74336594	74336706	1000	-	.	gene_id "MSTRG.72702"; transcript_id "MSTRG.72702.38"; exon_number "4";
chr16	StringTie	exon	74337475	74337623	1000	-	.	gene_id "MSTRG.72702"; transcript_id "MSTRG.72702.38"; exon_number "5";
chr16	StringTie	exon	74338445	74338578	1000	-	.	gene_id "MSTRG.72702"; transcript_id "MSTRG.72702.38"; exon_number "6";
chr16	StringTie	exon	74338739	74338894	1000	-	.	gene_id "MSTRG.72702"; transcript_id "MSTRG.72702.38"; exon_number "7";
chr16	StringTie	exon	74342130	74342254	1000	-	.	gene_id "MSTRG.72702"; transcript_id "MSTRG.72702.38"; exon_number "8";
chr16	StringTie	exon	74344779	74344971	1000	-	.	gene_id "MSTRG.72702"; transcript_id "MSTRG.72702.38"; exon_number "9";
chr16	StringTie	exon	74348867	74349015	1000	-	.	gene_id "MSTRG.72702"; transcript_id "MSTRG.72702.38"; exon_number "10";
chr16	StringTie	exon	74350617	74350738	1000	-	.	gene_id "MSTRG.72702"; transcript_id "MSTRG.72702.38"; exon_number "11";
chr16	StringTie	exon	74352040	74352203	1000	-	.	gene_id "MSTRG.72702"; transcript_id "MSTRG.72702.38"; exon_number "12";
chr16	StringTie	exon	74352297	74352378	1000	-	.	gene_id "MSTRG.72702"; transcript_id "MSTRG.72702.38"; exon_number "13";
chr16	StringTie	exon	74353777	74353910	1000	-	.	gene_id "MSTRG.72702"; transcript_id "MSTRG.72702.38"; exon_number "14";
chr16	StringTie	exon	74360633	74360891	1000	-	.	gene_id "MSTRG.72702"; transcript_id "MSTRG.72702.38"; exon_number "15";
chr16	StringTie	exon	74367573	74367635	1000	-	.	gene_id "MSTRG.72702"; transcript_id "MSTRG.72702.38"; exon_number "16";
chr16	StringTie	exon	74368065	74368236	1000	-	.	gene_id "MSTRG.72702"; transcript_id "MSTRG.72702.38"; exon_number "17";
chr16	StringTie	transcript	74304707	74368273	1000	-	.	gene_id "MSTRG.72702"; transcript_id "MSTRG.72702.39";
chr16	StringTie	exon	74304707	74305571	1000	-	.	gene_id "MSTRG.72702"; transcript_id "MSTRG.72702.39"; exon_number "1";
chr16	StringTie	exon	74331587	74331703	1000	-	.	gene_id "MSTRG.72702"; transcript_id "MSTRG.72702.39"; exon_number "2";
chr16	StringTie	exon	74332567	74332656	1000	-	.	gene_id "MSTRG.72702"; transcript_id "MSTRG.72702.39"; exon_number "3";
chr16	StringTie	exon	74334892	74334986	1000	-	.	gene_id "MSTRG.72702"; transcript_id "MSTRG.72702.39"; exon_number "4";
chr16	StringTie	exon	74336594	74336706	1000	-	.	gene_id "MSTRG.72702"; transcript_id "MSTRG.72702.39"; exon_number "5";
chr16	StringTie	exon	74337475	74337623	1000	-	.	gene_id "MSTRG.72702"; transcript_id "MSTRG.72702.39"; exon_number "6";
chr16	StringTie	exon	74338445	74338578	1000	-	.	gene_id "MSTRG.72702"; transcript_id "MSTRG.72702.39"; exon_number "7";
chr16	StringTie	exon	74338739	74338894	1000	-	.	gene_id "MSTRG.72702"; transcript_id "MSTRG.72702.39"; exon_number "8";
chr16	StringTie	exon	74342130	74342254	1000	-	.	gene_id "MSTRG.72702"; transcript_id "MSTRG.72702.39"; exon_number "9";
chr16	StringTie	exon	74344779	74344971	1000	-	.	gene_id "MSTRG.72702"; transcript_id "MSTRG.72702.39"; exon_number "10";
chr16	StringTie	exon	74348867	74349015	1000	-	.	gene_id "MSTRG.72702"; transcript_id "MSTRG.72702.39"; exon_number "11";
chr16	StringTie	exon	74349742	74349859	1000	-	.	gene_id "MSTRG.72702"; transcript_id "MSTRG.72702.39"; exon_number "12";
chr16	StringTie	exon	74350617	74350738	1000	-	.	gene_id "MSTRG.72702"; transcript_id "MSTRG.72702.39"; exon_number "13";
chr16	StringTie	exon	74352040	74352203	1000	-	.	gene_id "MSTRG.72702"; transcript_id "MSTRG.72702.39"; exon_number "14";
chr16	StringTie	exon	74352297	74352378	1000	-	.	gene_id "MSTRG.72702"; transcript_id "MSTRG.72702.39"; exon_number "15";
chr16	StringTie	exon	74353777	74353910	1000	-	.	gene_id "MSTRG.72702"; transcript_id "MSTRG.72702.39"; exon_number "16";
chr16	StringTie	exon	74360633	74360891	1000	-	.	gene_id "MSTRG.72702"; transcript_id "MSTRG.72702.39"; exon_number "17";
chr16	StringTie	exon	74368065	74368273	1000	-	.	gene_id "MSTRG.72702"; transcript_id "MSTRG.72702.39"; exon_number "18";
chr16	StringTie	transcript	74297833	74370163	1000	-	.	gene_id "MSTRG.72702"; transcript_id "MSTRG.72702.4";
chr16	StringTie	exon	74297833	74298148	1000	-	.	gene_id "MSTRG.72702"; transcript_id "MSTRG.72702.4"; exon_number "1";
chr16	StringTie	exon	74305392	74306679	1000	-	.	gene_id "MSTRG.72702"; transcript_id "MSTRG.72702.4"; exon_number "2";
chr16	StringTie	exon	74331587	74331703	1000	-	.	gene_id "MSTRG.72702"; transcript_id "MSTRG.72702.4"; exon_number "3";
chr16	StringTie	exon	74332567	74332656	1000	-	.	gene_id "MSTRG.72702"; transcript_id "MSTRG.72702.4"; exon_number "4";
chr16	StringTie	exon	74334892	74334986	1000	-	.	gene_id "MSTRG.72702"; transcript_id "MSTRG.72702.4"; exon_number "5";
chr16	StringTie	exon	74336594	74336706	1000	-	.	gene_id "MSTRG.72702"; transcript_id "MSTRG.72702.4"; exon_number "6";
chr16	StringTie	exon	74337475	74337623	1000	-	.	gene_id "MSTRG.72702"; transcript_id "MSTRG.72702.4"; exon_number "7";
chr16	StringTie	exon	74338445	74338578	1000	-	.	gene_id "MSTRG.72702"; transcript_id "MSTRG.72702.4"; exon_number "8";
chr16	StringTie	exon	74338739	74338894	1000	-	.	gene_id "MSTRG.72702"; transcript_id "MSTRG.72702.4"; exon_number "9";
chr16	StringTie	exon	74342130	74342254	1000	-	.	gene_id "MSTRG.72702"; transcript_id "MSTRG.72702.4"; exon_number "10";
chr16	StringTie	exon	74344779	74344971	1000	-	.	gene_id "MSTRG.72702"; transcript_id "MSTRG.72702.4"; exon_number "11";
chr16	StringTie	exon	74348867	74349015	1000	-	.	gene_id "MSTRG.72702"; transcript_id "MSTRG.72702.4"; exon_number "12";
chr16	StringTie	exon	74349742	74349859	1000	-	.	gene_id "MSTRG.72702"; transcript_id "MSTRG.72702.4"; exon_number "13";
chr16	StringTie	exon	74350617	74350738	1000	-	.	gene_id "MSTRG.72702"; transcript_id "MSTRG.72702.4"; exon_number "14";
chr16	StringTie	exon	74352040	74352203	1000	-	.	gene_id "MSTRG.72702"; transcript_id "MSTRG.72702.4"; exon_number "15";
chr16	StringTie	exon	74352297	74352378	1000	-	.	gene_id "MSTRG.72702"; transcript_id "MSTRG.72702.4"; exon_number "16";
chr16	StringTie	exon	74353777	74353910	1000	-	.	gene_id "MSTRG.72702"; transcript_id "MSTRG.72702.4"; exon_number "17";
chr16	StringTie	exon	74360633	74360891	1000	-	.	gene_id "MSTRG.72702"; transcript_id "MSTRG.72702.4"; exon_number "18";
chr16	StringTie	exon	74368065	74370163	1000	-	.	gene_id "MSTRG.72702"; transcript_id "MSTRG.72702.4"; exon_number "19";
chr16	StringTie	transcript	74304707	74368177	1000	-	.	gene_id "MSTRG.72702"; transcript_id "MSTRG.72702.40";
chr16	StringTie	exon	74304707	74308566	1000	-	.	gene_id "MSTRG.72702"; transcript_id "MSTRG.72702.40"; exon_number "1";
chr16	StringTie	exon	74314684	74314816	1000	-	.	gene_id "MSTRG.72702"; transcript_id "MSTRG.72702.40"; exon_number "2";
chr16	StringTie	exon	74331587	74331703	1000	-	.	gene_id "MSTRG.72702"; transcript_id "MSTRG.72702.40"; exon_number "3";
chr16	StringTie	exon	74332567	74332656	1000	-	.	gene_id "MSTRG.72702"; transcript_id "MSTRG.72702.40"; exon_number "4";
chr16	StringTie	exon	74334892	74334986	1000	-	.	gene_id "MSTRG.72702"; transcript_id "MSTRG.72702.40"; exon_number "5";
chr16	StringTie	exon	74336594	74336706	1000	-	.	gene_id "MSTRG.72702"; transcript_id "MSTRG.72702.40"; exon_number "6";
chr16	StringTie	exon	74337475	74337623	1000	-	.	gene_id "MSTRG.72702"; transcript_id "MSTRG.72702.40"; exon_number "7";
chr16	StringTie	exon	74338445	74338578	1000	-	.	gene_id "MSTRG.72702"; transcript_id "MSTRG.72702.40"; exon_number "8";
chr16	StringTie	exon	74338739	74338894	1000	-	.	gene_id "MSTRG.72702"; transcript_id "MSTRG.72702.40"; exon_number "9";
chr16	StringTie	exon	74342130	74342254	1000	-	.	gene_id "MSTRG.72702"; transcript_id "MSTRG.72702.40"; exon_number "10";
chr16	StringTie	exon	74344779	74344971	1000	-	.	gene_id "MSTRG.72702"; transcript_id "MSTRG.72702.40"; exon_number "11";
chr16	StringTie	exon	74348867	74349015	1000	-	.	gene_id "MSTRG.72702"; transcript_id "MSTRG.72702.40"; exon_number "12";
chr16	StringTie	exon	74350617	74350738	1000	-	.	gene_id "MSTRG.72702"; transcript_id "MSTRG.72702.40"; exon_number "13";
chr16	StringTie	exon	74352040	74352203	1000	-	.	gene_id "MSTRG.72702"; transcript_id "MSTRG.72702.40"; exon_number "14";
chr16	StringTie	exon	74352297	74352378	1000	-	.	gene_id "MSTRG.72702"; transcript_id "MSTRG.72702.40"; exon_number "15";
chr16	StringTie	exon	74353777	74353910	1000	-	.	gene_id "MSTRG.72702"; transcript_id "MSTRG.72702.40"; exon_number "16";
chr16	StringTie	exon	74360633	74360891	1000	-	.	gene_id "MSTRG.72702"; transcript_id "MSTRG.72702.40"; exon_number "17";
chr16	StringTie	exon	74367573	74367635	1000	-	.	gene_id "MSTRG.72702"; transcript_id "MSTRG.72702.40"; exon_number "18";
chr16	StringTie	exon	74368065	74368177	1000	-	.	gene_id "MSTRG.72702"; transcript_id "MSTRG.72702.40"; exon_number "19";
chr16	StringTie	transcript	74304707	74368219	1000	-	.	gene_id "MSTRG.72702"; transcript_id "MSTRG.72702.41";
chr16	StringTie	exon	74304707	74306679	1000	-	.	gene_id "MSTRG.72702"; transcript_id "MSTRG.72702.41"; exon_number "1";
chr16	StringTie	exon	74311730	74311890	1000	-	.	gene_id "MSTRG.72702"; transcript_id "MSTRG.72702.41"; exon_number "2";
chr16	StringTie	exon	74314684	74314743	1000	-	.	gene_id "MSTRG.72702"; transcript_id "MSTRG.72702.41"; exon_number "3";
chr16	StringTie	exon	74331587	74331703	1000	-	.	gene_id "MSTRG.72702"; transcript_id "MSTRG.72702.41"; exon_number "4";
chr16	StringTie	exon	74332567	74332656	1000	-	.	gene_id "MSTRG.72702"; transcript_id "MSTRG.72702.41"; exon_number "5";
chr16	StringTie	exon	74334892	74334986	1000	-	.	gene_id "MSTRG.72702"; transcript_id "MSTRG.72702.41"; exon_number "6";
chr16	StringTie	exon	74336594	74336706	1000	-	.	gene_id "MSTRG.72702"; transcript_id "MSTRG.72702.41"; exon_number "7";
chr16	StringTie	exon	74337475	74337623	1000	-	.	gene_id "MSTRG.72702"; transcript_id "MSTRG.72702.41"; exon_number "8";
chr16	StringTie	exon	74338445	74338578	1000	-	.	gene_id "MSTRG.72702"; transcript_id "MSTRG.72702.41"; exon_number "9";
chr16	StringTie	exon	74338739	74338894	1000	-	.	gene_id "MSTRG.72702"; transcript_id "MSTRG.72702.41"; exon_number "10";
chr16	StringTie	exon	74342130	74342254	1000	-	.	gene_id "MSTRG.72702"; transcript_id "MSTRG.72702.41"; exon_number "11";
chr16	StringTie	exon	74344779	74344971	1000	-	.	gene_id "MSTRG.72702"; transcript_id "MSTRG.72702.41"; exon_number "12";
chr16	StringTie	exon	74348867	74349015	1000	-	.	gene_id "MSTRG.72702"; transcript_id "MSTRG.72702.41"; exon_number "13";
chr16	StringTie	exon	74350617	74350738	1000	-	.	gene_id "MSTRG.72702"; transcript_id "MSTRG.72702.41"; exon_number "14";
chr16	StringTie	exon	74352040	74352203	1000	-	.	gene_id "MSTRG.72702"; transcript_id "MSTRG.72702.41"; exon_number "15";
chr16	StringTie	exon	74352297	74352378	1000	-	.	gene_id "MSTRG.72702"; transcript_id "MSTRG.72702.41"; exon_number "16";
chr16	StringTie	exon	74353777	74353910	1000	-	.	gene_id "MSTRG.72702"; transcript_id "MSTRG.72702.41"; exon_number "17";
chr16	StringTie	exon	74360633	74360891	1000	-	.	gene_id "MSTRG.72702"; transcript_id "MSTRG.72702.41"; exon_number "18";
chr16	StringTie	exon	74368065	74368219	1000	-	.	gene_id "MSTRG.72702"; transcript_id "MSTRG.72702.41"; exon_number "19";
chr16	StringTie	transcript	74304707	74368253	1000	-	.	gene_id "MSTRG.72702"; transcript_id "MSTRG.72702.42";
chr16	StringTie	exon	74304707	74305508	1000	-	.	gene_id "MSTRG.72702"; transcript_id "MSTRG.72702.42"; exon_number "1";
chr16	StringTie	exon	74305593	74330804	1000	-	.	gene_id "MSTRG.72702"; transcript_id "MSTRG.72702.42"; exon_number "2";
chr16	StringTie	exon	74332567	74332656	1000	-	.	gene_id "MSTRG.72702"; transcript_id "MSTRG.72702.42"; exon_number "3";
chr16	StringTie	exon	74334892	74334986	1000	-	.	gene_id "MSTRG.72702"; transcript_id "MSTRG.72702.42"; exon_number "4";
chr16	StringTie	exon	74336594	74336706	1000	-	.	gene_id "MSTRG.72702"; transcript_id "MSTRG.72702.42"; exon_number "5";
chr16	StringTie	exon	74337475	74337623	1000	-	.	gene_id "MSTRG.72702"; transcript_id "MSTRG.72702.42"; exon_number "6";
chr16	StringTie	exon	74338445	74338578	1000	-	.	gene_id "MSTRG.72702"; transcript_id "MSTRG.72702.42"; exon_number "7";
chr16	StringTie	exon	74338739	74338894	1000	-	.	gene_id "MSTRG.72702"; transcript_id "MSTRG.72702.42"; exon_number "8";
chr16	StringTie	exon	74342130	74342254	1000	-	.	gene_id "MSTRG.72702"; transcript_id "MSTRG.72702.42"; exon_number "9";
chr16	StringTie	exon	74348867	74349015	1000	-	.	gene_id "MSTRG.72702"; transcript_id "MSTRG.72702.42"; exon_number "10";
chr16	StringTie	exon	74350617	74351010	1000	-	.	gene_id "MSTRG.72702"; transcript_id "MSTRG.72702.42"; exon_number "11";
chr16	StringTie	exon	74352040	74352203	1000	-	.	gene_id "MSTRG.72702"; transcript_id "MSTRG.72702.42"; exon_number "12";
chr16	StringTie	exon	74352297	74352378	1000	-	.	gene_id "MSTRG.72702"; transcript_id "MSTRG.72702.42"; exon_number "13";
chr16	StringTie	exon	74353777	74353910	1000	-	.	gene_id "MSTRG.72702"; transcript_id "MSTRG.72702.42"; exon_number "14";
chr16	StringTie	exon	74360633	74360891	1000	-	.	gene_id "MSTRG.72702"; transcript_id "MSTRG.72702.42"; exon_number "15";
chr16	StringTie	exon	74368065	74368253	1000	-	.	gene_id "MSTRG.72702"; transcript_id "MSTRG.72702.42"; exon_number "16";
chr16	StringTie	transcript	74304707	74306285	1000	-	.	gene_id "MSTRG.72702"; transcript_id "MSTRG.72702.43";
chr16	StringTie	exon	74304707	74306136	1000	-	.	gene_id "MSTRG.72702"; transcript_id "MSTRG.72702.43"; exon_number "1";
chr16	StringTie	exon	74306186	74306285	1000	-	.	gene_id "MSTRG.72702"; transcript_id "MSTRG.72702.43"; exon_number "2";
chr16	StringTie	transcript	74304707	74335346	1000	-	.	gene_id "MSTRG.72702"; transcript_id "MSTRG.72702.44";
chr16	StringTie	exon	74304707	74305580	1000	-	.	gene_id "MSTRG.72702"; transcript_id "MSTRG.72702.44"; exon_number "1";
chr16	StringTie	exon	74306255	74306679	1000	-	.	gene_id "MSTRG.72702"; transcript_id "MSTRG.72702.44"; exon_number "2";
chr16	StringTie	exon	74308332	74308566	1000	-	.	gene_id "MSTRG.72702"; transcript_id "MSTRG.72702.44"; exon_number "3";
chr16	StringTie	exon	74309999	74310134	1000	-	.	gene_id "MSTRG.72702"; transcript_id "MSTRG.72702.44"; exon_number "4";
chr16	StringTie	exon	74334892	74335346	1000	-	.	gene_id "MSTRG.72702"; transcript_id "MSTRG.72702.44"; exon_number "5";
chr16	StringTie	transcript	74304707	74314955	1000	-	.	gene_id "MSTRG.72702"; transcript_id "MSTRG.72702.45";
chr16	StringTie	exon	74304707	74305580	1000	-	.	gene_id "MSTRG.72702"; transcript_id "MSTRG.72702.45"; exon_number "1";
chr16	StringTie	exon	74306255	74306679	1000	-	.	gene_id "MSTRG.72702"; transcript_id "MSTRG.72702.45"; exon_number "2";
chr16	StringTie	exon	74308332	74308566	1000	-	.	gene_id "MSTRG.72702"; transcript_id "MSTRG.72702.45"; exon_number "3";
chr16	StringTie	exon	74309999	74310134	1000	-	.	gene_id "MSTRG.72702"; transcript_id "MSTRG.72702.45"; exon_number "4";
chr16	StringTie	exon	74311730	74311890	1000	-	.	gene_id "MSTRG.72702"; transcript_id "MSTRG.72702.45"; exon_number "5";
chr16	StringTie	exon	74314684	74314955	1000	-	.	gene_id "MSTRG.72702"; transcript_id "MSTRG.72702.45"; exon_number "6";
chr16	StringTie	transcript	74304707	74348442	1000	-	.	gene_id "MSTRG.72702"; transcript_id "MSTRG.72702.46";
chr16	StringTie	exon	74304707	74306679	1000	-	.	gene_id "MSTRG.72702"; transcript_id "MSTRG.72702.46"; exon_number "1";
chr16	StringTie	exon	74308332	74314824	1000	-	.	gene_id "MSTRG.72702"; transcript_id "MSTRG.72702.46"; exon_number "2";
chr16	StringTie	exon	74332567	74332656	1000	-	.	gene_id "MSTRG.72702"; transcript_id "MSTRG.72702.46"; exon_number "3";
chr16	StringTie	exon	74334892	74334986	1000	-	.	gene_id "MSTRG.72702"; transcript_id "MSTRG.72702.46"; exon_number "4";
chr16	StringTie	exon	74336594	74336706	1000	-	.	gene_id "MSTRG.72702"; transcript_id "MSTRG.72702.46"; exon_number "5";
chr16	StringTie	exon	74337475	74337623	1000	-	.	gene_id "MSTRG.72702"; transcript_id "MSTRG.72702.46"; exon_number "6";
chr16	StringTie	exon	74338445	74338578	1000	-	.	gene_id "MSTRG.72702"; transcript_id "MSTRG.72702.46"; exon_number "7";
chr16	StringTie	exon	74338739	74338894	1000	-	.	gene_id "MSTRG.72702"; transcript_id "MSTRG.72702.46"; exon_number "8";
chr16	StringTie	exon	74342130	74342254	1000	-	.	gene_id "MSTRG.72702"; transcript_id "MSTRG.72702.46"; exon_number "9";
chr16	StringTie	exon	74344779	74344971	1000	-	.	gene_id "MSTRG.72702"; transcript_id "MSTRG.72702.46"; exon_number "10";
chr16	StringTie	exon	74348403	74348442	1000	-	.	gene_id "MSTRG.72702"; transcript_id "MSTRG.72702.46"; exon_number "11";
chr16	StringTie	transcript	74304707	74350736	1000	-	.	gene_id "MSTRG.72702"; transcript_id "MSTRG.72702.47";
chr16	StringTie	exon	74304707	74305580	1000	-	.	gene_id "MSTRG.72702"; transcript_id "MSTRG.72702.47"; exon_number "1";
chr16	StringTie	exon	74306255	74306679	1000	-	.	gene_id "MSTRG.72702"; transcript_id "MSTRG.72702.47"; exon_number "2";
chr16	StringTie	exon	74308332	74308566	1000	-	.	gene_id "MSTRG.72702"; transcript_id "MSTRG.72702.47"; exon_number "3";
chr16	StringTie	exon	74309999	74310134	1000	-	.	gene_id "MSTRG.72702"; transcript_id "MSTRG.72702.47"; exon_number "4";
chr16	StringTie	exon	74332567	74332656	1000	-	.	gene_id "MSTRG.72702"; transcript_id "MSTRG.72702.47"; exon_number "5";
chr16	StringTie	exon	74334892	74334986	1000	-	.	gene_id "MSTRG.72702"; transcript_id "MSTRG.72702.47"; exon_number "6";
chr16	StringTie	exon	74336594	74336706	1000	-	.	gene_id "MSTRG.72702"; transcript_id "MSTRG.72702.47"; exon_number "7";
chr16	StringTie	exon	74337475	74337623	1000	-	.	gene_id "MSTRG.72702"; transcript_id "MSTRG.72702.47"; exon_number "8";
chr16	StringTie	exon	74338445	74338578	1000	-	.	gene_id "MSTRG.72702"; transcript_id "MSTRG.72702.47"; exon_number "9";
chr16	StringTie	exon	74338739	74338894	1000	-	.	gene_id "MSTRG.72702"; transcript_id "MSTRG.72702.47"; exon_number "10";
chr16	StringTie	exon	74342130	74342254	1000	-	.	gene_id "MSTRG.72702"; transcript_id "MSTRG.72702.47"; exon_number "11";
chr16	StringTie	exon	74344779	74344971	1000	-	.	gene_id "MSTRG.72702"; transcript_id "MSTRG.72702.47"; exon_number "12";
chr16	StringTie	exon	74348867	74349015	1000	-	.	gene_id "MSTRG.72702"; transcript_id "MSTRG.72702.47"; exon_number "13";
chr16	StringTie	exon	74350617	74350736	1000	-	.	gene_id "MSTRG.72702"; transcript_id "MSTRG.72702.47"; exon_number "14";
chr16	StringTie	transcript	74304707	74369955	1000	-	.	gene_id "MSTRG.72702"; transcript_id "MSTRG.72702.48";
chr16	StringTie	exon	74304707	74305580	1000	-	.	gene_id "MSTRG.72702"; transcript_id "MSTRG.72702.48"; exon_number "1";
chr16	StringTie	exon	74306255	74334986	1000	-	.	gene_id "MSTRG.72702"; transcript_id "MSTRG.72702.48"; exon_number "2";
chr16	StringTie	exon	74336594	74336706	1000	-	.	gene_id "MSTRG.72702"; transcript_id "MSTRG.72702.48"; exon_number "3";
chr16	StringTie	exon	74337475	74337623	1000	-	.	gene_id "MSTRG.72702"; transcript_id "MSTRG.72702.48"; exon_number "4";
chr16	StringTie	exon	74338445	74338660	1000	-	.	gene_id "MSTRG.72702"; transcript_id "MSTRG.72702.48"; exon_number "5";
chr16	StringTie	exon	74338739	74338894	1000	-	.	gene_id "MSTRG.72702"; transcript_id "MSTRG.72702.48"; exon_number "6";
chr16	StringTie	exon	74342130	74342254	1000	-	.	gene_id "MSTRG.72702"; transcript_id "MSTRG.72702.48"; exon_number "7";
chr16	StringTie	exon	74344779	74344971	1000	-	.	gene_id "MSTRG.72702"; transcript_id "MSTRG.72702.48"; exon_number "8";
chr16	StringTie	exon	74348867	74349015	1000	-	.	gene_id "MSTRG.72702"; transcript_id "MSTRG.72702.48"; exon_number "9";
chr16	StringTie	exon	74350617	74350738	1000	-	.	gene_id "MSTRG.72702"; transcript_id "MSTRG.72702.48"; exon_number "10";
chr16	StringTie	exon	74352040	74352203	1000	-	.	gene_id "MSTRG.72702"; transcript_id "MSTRG.72702.48"; exon_number "11";
chr16	StringTie	exon	74352297	74352378	1000	-	.	gene_id "MSTRG.72702"; transcript_id "MSTRG.72702.48"; exon_number "12";
chr16	StringTie	exon	74353777	74353910	1000	-	.	gene_id "MSTRG.72702"; transcript_id "MSTRG.72702.48"; exon_number "13";
chr16	StringTie	exon	74360633	74360891	1000	-	.	gene_id "MSTRG.72702"; transcript_id "MSTRG.72702.48"; exon_number "14";
chr16	StringTie	exon	74368065	74369955	1000	-	.	gene_id "MSTRG.72702"; transcript_id "MSTRG.72702.48"; exon_number "15";
chr16	StringTie	transcript	74304707	74360991	1000	-	.	gene_id "MSTRG.72702"; transcript_id "MSTRG.72702.49";
chr16	StringTie	exon	74304707	74305571	1000	-	.	gene_id "MSTRG.72702"; transcript_id "MSTRG.72702.49"; exon_number "1";
chr16	StringTie	exon	74321370	74321522	1000	-	.	gene_id "MSTRG.72702"; transcript_id "MSTRG.72702.49"; exon_number "2";
chr16	StringTie	exon	74332567	74332656	1000	-	.	gene_id "MSTRG.72702"; transcript_id "MSTRG.72702.49"; exon_number "3";
chr16	StringTie	exon	74334892	74334986	1000	-	.	gene_id "MSTRG.72702"; transcript_id "MSTRG.72702.49"; exon_number "4";
chr16	StringTie	exon	74336594	74336706	1000	-	.	gene_id "MSTRG.72702"; transcript_id "MSTRG.72702.49"; exon_number "5";
chr16	StringTie	exon	74337475	74337623	1000	-	.	gene_id "MSTRG.72702"; transcript_id "MSTRG.72702.49"; exon_number "6";
chr16	StringTie	exon	74338445	74338578	1000	-	.	gene_id "MSTRG.72702"; transcript_id "MSTRG.72702.49"; exon_number "7";
chr16	StringTie	exon	74338739	74338894	1000	-	.	gene_id "MSTRG.72702"; transcript_id "MSTRG.72702.49"; exon_number "8";
chr16	StringTie	exon	74342130	74342254	1000	-	.	gene_id "MSTRG.72702"; transcript_id "MSTRG.72702.49"; exon_number "9";
chr16	StringTie	exon	74344779	74344971	1000	-	.	gene_id "MSTRG.72702"; transcript_id "MSTRG.72702.49"; exon_number "10";
chr16	StringTie	exon	74348867	74349015	1000	-	.	gene_id "MSTRG.72702"; transcript_id "MSTRG.72702.49"; exon_number "11";
chr16	StringTie	exon	74350617	74350738	1000	-	.	gene_id "MSTRG.72702"; transcript_id "MSTRG.72702.49"; exon_number "12";
chr16	StringTie	exon	74352297	74352378	1000	-	.	gene_id "MSTRG.72702"; transcript_id "MSTRG.72702.49"; exon_number "13";
chr16	StringTie	exon	74353777	74353910	1000	-	.	gene_id "MSTRG.72702"; transcript_id "MSTRG.72702.49"; exon_number "14";
chr16	StringTie	exon	74360633	74360991	1000	-	.	gene_id "MSTRG.72702"; transcript_id "MSTRG.72702.49"; exon_number "15";
chr16	StringTie	transcript	74297993	74368169	1000	-	.	gene_id "MSTRG.72702"; transcript_id "MSTRG.72702.5";
chr16	StringTie	exon	74297993	74298148	1000	-	.	gene_id "MSTRG.72702"; transcript_id "MSTRG.72702.5"; exon_number "1";
chr16	StringTie	exon	74305392	74305571	1000	-	.	gene_id "MSTRG.72702"; transcript_id "MSTRG.72702.5"; exon_number "2";
chr16	StringTie	exon	74309999	74310134	1000	-	.	gene_id "MSTRG.72702"; transcript_id "MSTRG.72702.5"; exon_number "3";
chr16	StringTie	exon	74332567	74332656	1000	-	.	gene_id "MSTRG.72702"; transcript_id "MSTRG.72702.5"; exon_number "4";
chr16	StringTie	exon	74334892	74334986	1000	-	.	gene_id "MSTRG.72702"; transcript_id "MSTRG.72702.5"; exon_number "5";
chr16	StringTie	exon	74336594	74336706	1000	-	.	gene_id "MSTRG.72702"; transcript_id "MSTRG.72702.5"; exon_number "6";
chr16	StringTie	exon	74337475	74337623	1000	-	.	gene_id "MSTRG.72702"; transcript_id "MSTRG.72702.5"; exon_number "7";
chr16	StringTie	exon	74338445	74338578	1000	-	.	gene_id "MSTRG.72702"; transcript_id "MSTRG.72702.5"; exon_number "8";
chr16	StringTie	exon	74338739	74338894	1000	-	.	gene_id "MSTRG.72702"; transcript_id "MSTRG.72702.5"; exon_number "9";
chr16	StringTie	exon	74342130	74342254	1000	-	.	gene_id "MSTRG.72702"; transcript_id "MSTRG.72702.5"; exon_number "10";
chr16	StringTie	exon	74344779	74344971	1000	-	.	gene_id "MSTRG.72702"; transcript_id "MSTRG.72702.5"; exon_number "11";
chr16	StringTie	exon	74348867	74349015	1000	-	.	gene_id "MSTRG.72702"; transcript_id "MSTRG.72702.5"; exon_number "12";
chr16	StringTie	exon	74350617	74350738	1000	-	.	gene_id "MSTRG.72702"; transcript_id "MSTRG.72702.5"; exon_number "13";
chr16	StringTie	exon	74352040	74352203	1000	-	.	gene_id "MSTRG.72702"; transcript_id "MSTRG.72702.5"; exon_number "14";
chr16	StringTie	exon	74352297	74352378	1000	-	.	gene_id "MSTRG.72702"; transcript_id "MSTRG.72702.5"; exon_number "15";
chr16	StringTie	exon	74353777	74353910	1000	-	.	gene_id "MSTRG.72702"; transcript_id "MSTRG.72702.5"; exon_number "16";
chr16	StringTie	exon	74360633	74360891	1000	-	.	gene_id "MSTRG.72702"; transcript_id "MSTRG.72702.5"; exon_number "17";
chr16	StringTie	exon	74367573	74368169	1000	-	.	gene_id "MSTRG.72702"; transcript_id "MSTRG.72702.5"; exon_number "18";
chr16	StringTie	transcript	74304707	74369873	1000	-	.	gene_id "MSTRG.72702"; transcript_id "MSTRG.72702.50";
chr16	StringTie	exon	74304707	74305571	1000	-	.	gene_id "MSTRG.72702"; transcript_id "MSTRG.72702.50"; exon_number "1";
chr16	StringTie	exon	74327568	74330804	1000	-	.	gene_id "MSTRG.72702"; transcript_id "MSTRG.72702.50"; exon_number "2";
chr16	StringTie	exon	74332567	74332656	1000	-	.	gene_id "MSTRG.72702"; transcript_id "MSTRG.72702.50"; exon_number "3";
chr16	StringTie	exon	74334892	74334986	1000	-	.	gene_id "MSTRG.72702"; transcript_id "MSTRG.72702.50"; exon_number "4";
chr16	StringTie	exon	74336594	74336706	1000	-	.	gene_id "MSTRG.72702"; transcript_id "MSTRG.72702.50"; exon_number "5";
chr16	StringTie	exon	74337475	74337623	1000	-	.	gene_id "MSTRG.72702"; transcript_id "MSTRG.72702.50"; exon_number "6";
chr16	StringTie	exon	74338445	74338578	1000	-	.	gene_id "MSTRG.72702"; transcript_id "MSTRG.72702.50"; exon_number "7";
chr16	StringTie	exon	74338739	74338894	1000	-	.	gene_id "MSTRG.72702"; transcript_id "MSTRG.72702.50"; exon_number "8";
chr16	StringTie	exon	74342130	74342254	1000	-	.	gene_id "MSTRG.72702"; transcript_id "MSTRG.72702.50"; exon_number "9";
chr16	StringTie	exon	74344779	74344971	1000	-	.	gene_id "MSTRG.72702"; transcript_id "MSTRG.72702.50"; exon_number "10";
chr16	StringTie	exon	74348867	74349015	1000	-	.	gene_id "MSTRG.72702"; transcript_id "MSTRG.72702.50"; exon_number "11";
chr16	StringTie	exon	74350617	74350738	1000	-	.	gene_id "MSTRG.72702"; transcript_id "MSTRG.72702.50"; exon_number "12";
chr16	StringTie	exon	74352040	74352378	1000	-	.	gene_id "MSTRG.72702"; transcript_id "MSTRG.72702.50"; exon_number "13";
chr16	StringTie	exon	74353777	74353910	1000	-	.	gene_id "MSTRG.72702"; transcript_id "MSTRG.72702.50"; exon_number "14";
chr16	StringTie	exon	74360633	74360891	1000	-	.	gene_id "MSTRG.72702"; transcript_id "MSTRG.72702.50"; exon_number "15";
chr16	StringTie	exon	74368065	74369873	1000	-	.	gene_id "MSTRG.72702"; transcript_id "MSTRG.72702.50"; exon_number "16";
chr16	StringTie	transcript	74304707	74368222	1000	-	.	gene_id "MSTRG.72702"; transcript_id "MSTRG.72702.51";
chr16	StringTie	exon	74304707	74305580	1000	-	.	gene_id "MSTRG.72702"; transcript_id "MSTRG.72702.51"; exon_number "1";
chr16	StringTie	exon	74332567	74332656	1000	-	.	gene_id "MSTRG.72702"; transcript_id "MSTRG.72702.51"; exon_number "2";
chr16	StringTie	exon	74334892	74334986	1000	-	.	gene_id "MSTRG.72702"; transcript_id "MSTRG.72702.51"; exon_number "3";
chr16	StringTie	exon	74336594	74336706	1000	-	.	gene_id "MSTRG.72702"; transcript_id "MSTRG.72702.51"; exon_number "4";
chr16	StringTie	exon	74337475	74337623	1000	-	.	gene_id "MSTRG.72702"; transcript_id "MSTRG.72702.51"; exon_number "5";
chr16	StringTie	exon	74338445	74338578	1000	-	.	gene_id "MSTRG.72702"; transcript_id "MSTRG.72702.51"; exon_number "6";
chr16	StringTie	exon	74338739	74338894	1000	-	.	gene_id "MSTRG.72702"; transcript_id "MSTRG.72702.51"; exon_number "7";
chr16	StringTie	exon	74342130	74342254	1000	-	.	gene_id "MSTRG.72702"; transcript_id "MSTRG.72702.51"; exon_number "8";
chr16	StringTie	exon	74344779	74344971	1000	-	.	gene_id "MSTRG.72702"; transcript_id "MSTRG.72702.51"; exon_number "9";
chr16	StringTie	exon	74348867	74349015	1000	-	.	gene_id "MSTRG.72702"; transcript_id "MSTRG.72702.51"; exon_number "10";
chr16	StringTie	exon	74350617	74350738	1000	-	.	gene_id "MSTRG.72702"; transcript_id "MSTRG.72702.51"; exon_number "11";
chr16	StringTie	exon	74352040	74352203	1000	-	.	gene_id "MSTRG.72702"; transcript_id "MSTRG.72702.51"; exon_number "12";
chr16	StringTie	exon	74352297	74352378	1000	-	.	gene_id "MSTRG.72702"; transcript_id "MSTRG.72702.51"; exon_number "13";
chr16	StringTie	exon	74353777	74353910	1000	-	.	gene_id "MSTRG.72702"; transcript_id "MSTRG.72702.51"; exon_number "14";
chr16	StringTie	exon	74360633	74360891	1000	-	.	gene_id "MSTRG.72702"; transcript_id "MSTRG.72702.51"; exon_number "15";
chr16	StringTie	exon	74368065	74368222	1000	-	.	gene_id "MSTRG.72702"; transcript_id "MSTRG.72702.51"; exon_number "16";
chr16	StringTie	transcript	74304707	74368207	1000	-	.	gene_id "MSTRG.72702"; transcript_id "MSTRG.72702.52";
chr16	StringTie	exon	74304707	74306679	1000	-	.	gene_id "MSTRG.72702"; transcript_id "MSTRG.72702.52"; exon_number "1";
chr16	StringTie	exon	74308332	74310134	1000	-	.	gene_id "MSTRG.72702"; transcript_id "MSTRG.72702.52"; exon_number "2";
chr16	StringTie	exon	74331587	74331703	1000	-	.	gene_id "MSTRG.72702"; transcript_id "MSTRG.72702.52"; exon_number "3";
chr16	StringTie	exon	74332567	74332656	1000	-	.	gene_id "MSTRG.72702"; transcript_id "MSTRG.72702.52"; exon_number "4";
chr16	StringTie	exon	74334892	74334986	1000	-	.	gene_id "MSTRG.72702"; transcript_id "MSTRG.72702.52"; exon_number "5";
chr16	StringTie	exon	74336594	74336706	1000	-	.	gene_id "MSTRG.72702"; transcript_id "MSTRG.72702.52"; exon_number "6";
chr16	StringTie	exon	74337475	74337623	1000	-	.	gene_id "MSTRG.72702"; transcript_id "MSTRG.72702.52"; exon_number "7";
chr16	StringTie	exon	74338445	74338578	1000	-	.	gene_id "MSTRG.72702"; transcript_id "MSTRG.72702.52"; exon_number "8";
chr16	StringTie	exon	74338739	74338894	1000	-	.	gene_id "MSTRG.72702"; transcript_id "MSTRG.72702.52"; exon_number "9";
chr16	StringTie	exon	74342130	74342254	1000	-	.	gene_id "MSTRG.72702"; transcript_id "MSTRG.72702.52"; exon_number "10";
chr16	StringTie	exon	74348867	74349015	1000	-	.	gene_id "MSTRG.72702"; transcript_id "MSTRG.72702.52"; exon_number "11";
chr16	StringTie	exon	74350617	74350738	1000	-	.	gene_id "MSTRG.72702"; transcript_id "MSTRG.72702.52"; exon_number "12";
chr16	StringTie	exon	74352040	74352203	1000	-	.	gene_id "MSTRG.72702"; transcript_id "MSTRG.72702.52"; exon_number "13";
chr16	StringTie	exon	74352297	74352378	1000	-	.	gene_id "MSTRG.72702"; transcript_id "MSTRG.72702.52"; exon_number "14";
chr16	StringTie	exon	74353777	74353910	1000	-	.	gene_id "MSTRG.72702"; transcript_id "MSTRG.72702.52"; exon_number "15";
chr16	StringTie	exon	74360633	74360891	1000	-	.	gene_id "MSTRG.72702"; transcript_id "MSTRG.72702.52"; exon_number "16";
chr16	StringTie	exon	74368065	74368207	1000	-	.	gene_id "MSTRG.72702"; transcript_id "MSTRG.72702.52"; exon_number "17";
chr16	StringTie	transcript	74304707	74368228	1000	-	.	gene_id "MSTRG.72702"; transcript_id "MSTRG.72702.53";
chr16	StringTie	exon	74304707	74305580	1000	-	.	gene_id "MSTRG.72702"; transcript_id "MSTRG.72702.53"; exon_number "1";
chr16	StringTie	exon	74306255	74306421	1000	-	.	gene_id "MSTRG.72702"; transcript_id "MSTRG.72702.53"; exon_number "2";
chr16	StringTie	exon	74332567	74332656	1000	-	.	gene_id "MSTRG.72702"; transcript_id "MSTRG.72702.53"; exon_number "3";
chr16	StringTie	exon	74334892	74334986	1000	-	.	gene_id "MSTRG.72702"; transcript_id "MSTRG.72702.53"; exon_number "4";
chr16	StringTie	exon	74336594	74336706	1000	-	.	gene_id "MSTRG.72702"; transcript_id "MSTRG.72702.53"; exon_number "5";
chr16	StringTie	exon	74337475	74337623	1000	-	.	gene_id "MSTRG.72702"; transcript_id "MSTRG.72702.53"; exon_number "6";
chr16	StringTie	exon	74338445	74338578	1000	-	.	gene_id "MSTRG.72702"; transcript_id "MSTRG.72702.53"; exon_number "7";
chr16	StringTie	exon	74338739	74338894	1000	-	.	gene_id "MSTRG.72702"; transcript_id "MSTRG.72702.53"; exon_number "8";
chr16	StringTie	exon	74342130	74342254	1000	-	.	gene_id "MSTRG.72702"; transcript_id "MSTRG.72702.53"; exon_number "9";
chr16	StringTie	exon	74344779	74344971	1000	-	.	gene_id "MSTRG.72702"; transcript_id "MSTRG.72702.53"; exon_number "10";
chr16	StringTie	exon	74348867	74349015	1000	-	.	gene_id "MSTRG.72702"; transcript_id "MSTRG.72702.53"; exon_number "11";
chr16	StringTie	exon	74350617	74350738	1000	-	.	gene_id "MSTRG.72702"; transcript_id "MSTRG.72702.53"; exon_number "12";
chr16	StringTie	exon	74352040	74352203	1000	-	.	gene_id "MSTRG.72702"; transcript_id "MSTRG.72702.53"; exon_number "13";
chr16	StringTie	exon	74352297	74352378	1000	-	.	gene_id "MSTRG.72702"; transcript_id "MSTRG.72702.53"; exon_number "14";
chr16	StringTie	exon	74353777	74353910	1000	-	.	gene_id "MSTRG.72702"; transcript_id "MSTRG.72702.53"; exon_number "15";
chr16	StringTie	exon	74360633	74360891	1000	-	.	gene_id "MSTRG.72702"; transcript_id "MSTRG.72702.53"; exon_number "16";
chr16	StringTie	exon	74367573	74368228	1000	-	.	gene_id "MSTRG.72702"; transcript_id "MSTRG.72702.53"; exon_number "17";
chr16	StringTie	transcript	74304707	74369874	1000	-	.	gene_id "MSTRG.72702"; transcript_id "MSTRG.72702.54";
chr16	StringTie	exon	74304707	74305571	1000	-	.	gene_id "MSTRG.72702"; transcript_id "MSTRG.72702.54"; exon_number "1";
chr16	StringTie	exon	74330752	74330804	1000	-	.	gene_id "MSTRG.72702"; transcript_id "MSTRG.72702.54"; exon_number "2";
chr16	StringTie	exon	74332567	74332656	1000	-	.	gene_id "MSTRG.72702"; transcript_id "MSTRG.72702.54"; exon_number "3";
chr16	StringTie	exon	74334892	74334986	1000	-	.	gene_id "MSTRG.72702"; transcript_id "MSTRG.72702.54"; exon_number "4";
chr16	StringTie	exon	74336594	74336706	1000	-	.	gene_id "MSTRG.72702"; transcript_id "MSTRG.72702.54"; exon_number "5";
chr16	StringTie	exon	74337475	74337623	1000	-	.	gene_id "MSTRG.72702"; transcript_id "MSTRG.72702.54"; exon_number "6";
chr16	StringTie	exon	74338445	74338578	1000	-	.	gene_id "MSTRG.72702"; transcript_id "MSTRG.72702.54"; exon_number "7";
chr16	StringTie	exon	74338739	74338894	1000	-	.	gene_id "MSTRG.72702"; transcript_id "MSTRG.72702.54"; exon_number "8";
chr16	StringTie	exon	74342130	74342254	1000	-	.	gene_id "MSTRG.72702"; transcript_id "MSTRG.72702.54"; exon_number "9";
chr16	StringTie	exon	74344779	74344971	1000	-	.	gene_id "MSTRG.72702"; transcript_id "MSTRG.72702.54"; exon_number "10";
chr16	StringTie	exon	74348867	74349015	1000	-	.	gene_id "MSTRG.72702"; transcript_id "MSTRG.72702.54"; exon_number "11";
chr16	StringTie	exon	74350617	74350738	1000	-	.	gene_id "MSTRG.72702"; transcript_id "MSTRG.72702.54"; exon_number "12";
chr16	StringTie	exon	74352040	74352203	1000	-	.	gene_id "MSTRG.72702"; transcript_id "MSTRG.72702.54"; exon_number "13";
chr16	StringTie	exon	74352297	74352378	1000	-	.	gene_id "MSTRG.72702"; transcript_id "MSTRG.72702.54"; exon_number "14";
chr16	StringTie	exon	74353777	74353910	1000	-	.	gene_id "MSTRG.72702"; transcript_id "MSTRG.72702.54"; exon_number "15";
chr16	StringTie	exon	74360633	74360891	1000	-	.	gene_id "MSTRG.72702"; transcript_id "MSTRG.72702.54"; exon_number "16";
chr16	StringTie	exon	74368065	74369874	1000	-	.	gene_id "MSTRG.72702"; transcript_id "MSTRG.72702.54"; exon_number "17";
chr16	StringTie	transcript	74304707	74369900	1000	-	.	gene_id "MSTRG.72702"; transcript_id "MSTRG.72702.55";
chr16	StringTie	exon	74304707	74305580	1000	-	.	gene_id "MSTRG.72702"; transcript_id "MSTRG.72702.55"; exon_number "1";
chr16	StringTie	exon	74306255	74306679	1000	-	.	gene_id "MSTRG.72702"; transcript_id "MSTRG.72702.55"; exon_number "2";
chr16	StringTie	exon	74308332	74314824	1000	-	.	gene_id "MSTRG.72702"; transcript_id "MSTRG.72702.55"; exon_number "3";
chr16	StringTie	exon	74332567	74332656	1000	-	.	gene_id "MSTRG.72702"; transcript_id "MSTRG.72702.55"; exon_number "4";
chr16	StringTie	exon	74334892	74334986	1000	-	.	gene_id "MSTRG.72702"; transcript_id "MSTRG.72702.55"; exon_number "5";
chr16	StringTie	exon	74336594	74336706	1000	-	.	gene_id "MSTRG.72702"; transcript_id "MSTRG.72702.55"; exon_number "6";
chr16	StringTie	exon	74337475	74337623	1000	-	.	gene_id "MSTRG.72702"; transcript_id "MSTRG.72702.55"; exon_number "7";
chr16	StringTie	exon	74338445	74338578	1000	-	.	gene_id "MSTRG.72702"; transcript_id "MSTRG.72702.55"; exon_number "8";
chr16	StringTie	exon	74338739	74338894	1000	-	.	gene_id "MSTRG.72702"; transcript_id "MSTRG.72702.55"; exon_number "9";
chr16	StringTie	exon	74342130	74342254	1000	-	.	gene_id "MSTRG.72702"; transcript_id "MSTRG.72702.55"; exon_number "10";
chr16	StringTie	exon	74344779	74344971	1000	-	.	gene_id "MSTRG.72702"; transcript_id "MSTRG.72702.55"; exon_number "11";
chr16	StringTie	exon	74348867	74349015	1000	-	.	gene_id "MSTRG.72702"; transcript_id "MSTRG.72702.55"; exon_number "12";
chr16	StringTie	exon	74350617	74350738	1000	-	.	gene_id "MSTRG.72702"; transcript_id "MSTRG.72702.55"; exon_number "13";
chr16	StringTie	exon	74352040	74352203	1000	-	.	gene_id "MSTRG.72702"; transcript_id "MSTRG.72702.55"; exon_number "14";
chr16	StringTie	exon	74352297	74352378	1000	-	.	gene_id "MSTRG.72702"; transcript_id "MSTRG.72702.55"; exon_number "15";
chr16	StringTie	exon	74353777	74353910	1000	-	.	gene_id "MSTRG.72702"; transcript_id "MSTRG.72702.55"; exon_number "16";
chr16	StringTie	exon	74360633	74369900	1000	-	.	gene_id "MSTRG.72702"; transcript_id "MSTRG.72702.55"; exon_number "17";
chr16	StringTie	transcript	74304707	74368253	1000	-	.	gene_id "MSTRG.72702"; transcript_id "MSTRG.72702.56";
chr16	StringTie	exon	74304707	74305571	1000	-	.	gene_id "MSTRG.72702"; transcript_id "MSTRG.72702.56"; exon_number "1";
chr16	StringTie	exon	74332567	74332656	1000	-	.	gene_id "MSTRG.72702"; transcript_id "MSTRG.72702.56"; exon_number "2";
chr16	StringTie	exon	74334892	74334986	1000	-	.	gene_id "MSTRG.72702"; transcript_id "MSTRG.72702.56"; exon_number "3";
chr16	StringTie	exon	74336594	74336706	1000	-	.	gene_id "MSTRG.72702"; transcript_id "MSTRG.72702.56"; exon_number "4";
chr16	StringTie	exon	74337475	74337623	1000	-	.	gene_id "MSTRG.72702"; transcript_id "MSTRG.72702.56"; exon_number "5";
chr16	StringTie	exon	74338445	74338660	1000	-	.	gene_id "MSTRG.72702"; transcript_id "MSTRG.72702.56"; exon_number "6";
chr16	StringTie	exon	74338739	74338894	1000	-	.	gene_id "MSTRG.72702"; transcript_id "MSTRG.72702.56"; exon_number "7";
chr16	StringTie	exon	74342130	74342254	1000	-	.	gene_id "MSTRG.72702"; transcript_id "MSTRG.72702.56"; exon_number "8";
chr16	StringTie	exon	74344779	74344971	1000	-	.	gene_id "MSTRG.72702"; transcript_id "MSTRG.72702.56"; exon_number "9";
chr16	StringTie	exon	74348867	74349015	1000	-	.	gene_id "MSTRG.72702"; transcript_id "MSTRG.72702.56"; exon_number "10";
chr16	StringTie	exon	74350617	74350738	1000	-	.	gene_id "MSTRG.72702"; transcript_id "MSTRG.72702.56"; exon_number "11";
chr16	StringTie	exon	74352040	74352203	1000	-	.	gene_id "MSTRG.72702"; transcript_id "MSTRG.72702.56"; exon_number "12";
chr16	StringTie	exon	74352297	74352378	1000	-	.	gene_id "MSTRG.72702"; transcript_id "MSTRG.72702.56"; exon_number "13";
chr16	StringTie	exon	74353777	74353910	1000	-	.	gene_id "MSTRG.72702"; transcript_id "MSTRG.72702.56"; exon_number "14";
chr16	StringTie	exon	74360633	74360891	1000	-	.	gene_id "MSTRG.72702"; transcript_id "MSTRG.72702.56"; exon_number "15";
chr16	StringTie	exon	74367573	74367635	1000	-	.	gene_id "MSTRG.72702"; transcript_id "MSTRG.72702.56"; exon_number "16";
chr16	StringTie	exon	74368065	74368253	1000	-	.	gene_id "MSTRG.72702"; transcript_id "MSTRG.72702.56"; exon_number "17";
chr16	StringTie	transcript	74304707	74368245	1000	-	.	gene_id "MSTRG.72702"; transcript_id "MSTRG.72702.57";
chr16	StringTie	exon	74304707	74305571	1000	-	.	gene_id "MSTRG.72702"; transcript_id "MSTRG.72702.57"; exon_number "1";
chr16	StringTie	exon	74331587	74331703	1000	-	.	gene_id "MSTRG.72702"; transcript_id "MSTRG.72702.57"; exon_number "2";
chr16	StringTie	exon	74332567	74332656	1000	-	.	gene_id "MSTRG.72702"; transcript_id "MSTRG.72702.57"; exon_number "3";
chr16	StringTie	exon	74334892	74334986	1000	-	.	gene_id "MSTRG.72702"; transcript_id "MSTRG.72702.57"; exon_number "4";
chr16	StringTie	exon	74336594	74336706	1000	-	.	gene_id "MSTRG.72702"; transcript_id "MSTRG.72702.57"; exon_number "5";
chr16	StringTie	exon	74337475	74337623	1000	-	.	gene_id "MSTRG.72702"; transcript_id "MSTRG.72702.57"; exon_number "6";
chr16	StringTie	exon	74338445	74338578	1000	-	.	gene_id "MSTRG.72702"; transcript_id "MSTRG.72702.57"; exon_number "7";
chr16	StringTie	exon	74338739	74338894	1000	-	.	gene_id "MSTRG.72702"; transcript_id "MSTRG.72702.57"; exon_number "8";
chr16	StringTie	exon	74342130	74342254	1000	-	.	gene_id "MSTRG.72702"; transcript_id "MSTRG.72702.57"; exon_number "9";
chr16	StringTie	exon	74344779	74344971	1000	-	.	gene_id "MSTRG.72702"; transcript_id "MSTRG.72702.57"; exon_number "10";
chr16	StringTie	exon	74348867	74349015	1000	-	.	gene_id "MSTRG.72702"; transcript_id "MSTRG.72702.57"; exon_number "11";
chr16	StringTie	exon	74350617	74350738	1000	-	.	gene_id "MSTRG.72702"; transcript_id "MSTRG.72702.57"; exon_number "12";
chr16	StringTie	exon	74352040	74352203	1000	-	.	gene_id "MSTRG.72702"; transcript_id "MSTRG.72702.57"; exon_number "13";
chr16	StringTie	exon	74352297	74352378	1000	-	.	gene_id "MSTRG.72702"; transcript_id "MSTRG.72702.57"; exon_number "14";
chr16	StringTie	exon	74353777	74353910	1000	-	.	gene_id "MSTRG.72702"; transcript_id "MSTRG.72702.57"; exon_number "15";
chr16	StringTie	exon	74360633	74360891	1000	-	.	gene_id "MSTRG.72702"; transcript_id "MSTRG.72702.57"; exon_number "16";
chr16	StringTie	exon	74367573	74368245	1000	-	.	gene_id "MSTRG.72702"; transcript_id "MSTRG.72702.57"; exon_number "17";
chr16	StringTie	transcript	74304707	74368255	1000	-	.	gene_id "MSTRG.72702"; transcript_id "MSTRG.72702.58";
chr16	StringTie	exon	74304707	74305580	1000	-	.	gene_id "MSTRG.72702"; transcript_id "MSTRG.72702.58"; exon_number "1";
chr16	StringTie	exon	74332567	74332656	1000	-	.	gene_id "MSTRG.72702"; transcript_id "MSTRG.72702.58"; exon_number "2";
chr16	StringTie	exon	74334892	74334986	1000	-	.	gene_id "MSTRG.72702"; transcript_id "MSTRG.72702.58"; exon_number "3";
chr16	StringTie	exon	74336594	74336706	1000	-	.	gene_id "MSTRG.72702"; transcript_id "MSTRG.72702.58"; exon_number "4";
chr16	StringTie	exon	74337475	74337623	1000	-	.	gene_id "MSTRG.72702"; transcript_id "MSTRG.72702.58"; exon_number "5";
chr16	StringTie	exon	74338445	74338578	1000	-	.	gene_id "MSTRG.72702"; transcript_id "MSTRG.72702.58"; exon_number "6";
chr16	StringTie	exon	74338739	74338894	1000	-	.	gene_id "MSTRG.72702"; transcript_id "MSTRG.72702.58"; exon_number "7";
chr16	StringTie	exon	74342130	74342254	1000	-	.	gene_id "MSTRG.72702"; transcript_id "MSTRG.72702.58"; exon_number "8";
chr16	StringTie	exon	74344779	74344971	1000	-	.	gene_id "MSTRG.72702"; transcript_id "MSTRG.72702.58"; exon_number "9";
chr16	StringTie	exon	74348867	74349015	1000	-	.	gene_id "MSTRG.72702"; transcript_id "MSTRG.72702.58"; exon_number "10";
chr16	StringTie	exon	74349742	74349859	1000	-	.	gene_id "MSTRG.72702"; transcript_id "MSTRG.72702.58"; exon_number "11";
chr16	StringTie	exon	74350617	74350738	1000	-	.	gene_id "MSTRG.72702"; transcript_id "MSTRG.72702.58"; exon_number "12";
chr16	StringTie	exon	74352040	74352203	1000	-	.	gene_id "MSTRG.72702"; transcript_id "MSTRG.72702.58"; exon_number "13";
chr16	StringTie	exon	74352297	74352378	1000	-	.	gene_id "MSTRG.72702"; transcript_id "MSTRG.72702.58"; exon_number "14";
chr16	StringTie	exon	74353777	74353910	1000	-	.	gene_id "MSTRG.72702"; transcript_id "MSTRG.72702.58"; exon_number "15";
chr16	StringTie	exon	74360633	74360891	1000	-	.	gene_id "MSTRG.72702"; transcript_id "MSTRG.72702.58"; exon_number "16";
chr16	StringTie	exon	74368065	74368255	1000	-	.	gene_id "MSTRG.72702"; transcript_id "MSTRG.72702.58"; exon_number "17";
chr16	StringTie	transcript	74304707	74365710	1000	-	.	gene_id "MSTRG.72702"; transcript_id "MSTRG.72702.59";
chr16	StringTie	exon	74304707	74308566	1000	-	.	gene_id "MSTRG.72702"; transcript_id "MSTRG.72702.59"; exon_number "1";
chr16	StringTie	exon	74309999	74310134	1000	-	.	gene_id "MSTRG.72702"; transcript_id "MSTRG.72702.59"; exon_number "2";
chr16	StringTie	exon	74332567	74332656	1000	-	.	gene_id "MSTRG.72702"; transcript_id "MSTRG.72702.59"; exon_number "3";
chr16	StringTie	exon	74334892	74334986	1000	-	.	gene_id "MSTRG.72702"; transcript_id "MSTRG.72702.59"; exon_number "4";
chr16	StringTie	exon	74336594	74336706	1000	-	.	gene_id "MSTRG.72702"; transcript_id "MSTRG.72702.59"; exon_number "5";
chr16	StringTie	exon	74337475	74337623	1000	-	.	gene_id "MSTRG.72702"; transcript_id "MSTRG.72702.59"; exon_number "6";
chr16	StringTie	exon	74338445	74338578	1000	-	.	gene_id "MSTRG.72702"; transcript_id "MSTRG.72702.59"; exon_number "7";
chr16	StringTie	exon	74338739	74338894	1000	-	.	gene_id "MSTRG.72702"; transcript_id "MSTRG.72702.59"; exon_number "8";
chr16	StringTie	exon	74342130	74342254	1000	-	.	gene_id "MSTRG.72702"; transcript_id "MSTRG.72702.59"; exon_number "9";
chr16	StringTie	exon	74344779	74344971	1000	-	.	gene_id "MSTRG.72702"; transcript_id "MSTRG.72702.59"; exon_number "10";
chr16	StringTie	exon	74348403	74348498	1000	-	.	gene_id "MSTRG.72702"; transcript_id "MSTRG.72702.59"; exon_number "11";
chr16	StringTie	exon	74348867	74349015	1000	-	.	gene_id "MSTRG.72702"; transcript_id "MSTRG.72702.59"; exon_number "12";
chr16	StringTie	exon	74350617	74350738	1000	-	.	gene_id "MSTRG.72702"; transcript_id "MSTRG.72702.59"; exon_number "13";
chr16	StringTie	exon	74352040	74352378	1000	-	.	gene_id "MSTRG.72702"; transcript_id "MSTRG.72702.59"; exon_number "14";
chr16	StringTie	exon	74353777	74353910	1000	-	.	gene_id "MSTRG.72702"; transcript_id "MSTRG.72702.59"; exon_number "15";
chr16	StringTie	exon	74360633	74360891	1000	-	.	gene_id "MSTRG.72702"; transcript_id "MSTRG.72702.59"; exon_number "16";
chr16	StringTie	exon	74365424	74365710	1000	-	.	gene_id "MSTRG.72702"; transcript_id "MSTRG.72702.59"; exon_number "17";
chr16	StringTie	transcript	74304700	74368261	1000	-	.	gene_id "MSTRG.72702"; transcript_id "MSTRG.72702.6";
chr16	StringTie	exon	74304700	74305580	1000	-	.	gene_id "MSTRG.72702"; transcript_id "MSTRG.72702.6"; exon_number "1";
chr16	StringTie	exon	74332567	74332656	1000	-	.	gene_id "MSTRG.72702"; transcript_id "MSTRG.72702.6"; exon_number "2";
chr16	StringTie	exon	74334892	74334986	1000	-	.	gene_id "MSTRG.72702"; transcript_id "MSTRG.72702.6"; exon_number "3";
chr16	StringTie	exon	74336594	74336706	1000	-	.	gene_id "MSTRG.72702"; transcript_id "MSTRG.72702.6"; exon_number "4";
chr16	StringTie	exon	74337475	74337623	1000	-	.	gene_id "MSTRG.72702"; transcript_id "MSTRG.72702.6"; exon_number "5";
chr16	StringTie	exon	74338445	74338578	1000	-	.	gene_id "MSTRG.72702"; transcript_id "MSTRG.72702.6"; exon_number "6";
chr16	StringTie	exon	74338739	74338894	1000	-	.	gene_id "MSTRG.72702"; transcript_id "MSTRG.72702.6"; exon_number "7";
chr16	StringTie	exon	74342130	74342254	1000	-	.	gene_id "MSTRG.72702"; transcript_id "MSTRG.72702.6"; exon_number "8";
chr16	StringTie	exon	74344779	74344971	1000	-	.	gene_id "MSTRG.72702"; transcript_id "MSTRG.72702.6"; exon_number "9";
chr16	StringTie	exon	74348867	74349015	1000	-	.	gene_id "MSTRG.72702"; transcript_id "MSTRG.72702.6"; exon_number "10";
chr16	StringTie	exon	74350617	74350738	1000	-	.	gene_id "MSTRG.72702"; transcript_id "MSTRG.72702.6"; exon_number "11";
chr16	StringTie	exon	74352040	74352203	1000	-	.	gene_id "MSTRG.72702"; transcript_id "MSTRG.72702.6"; exon_number "12";
chr16	StringTie	exon	74352297	74352378	1000	-	.	gene_id "MSTRG.72702"; transcript_id "MSTRG.72702.6"; exon_number "13";
chr16	StringTie	exon	74353777	74353910	1000	-	.	gene_id "MSTRG.72702"; transcript_id "MSTRG.72702.6"; exon_number "14";
chr16	StringTie	exon	74360633	74360891	1000	-	.	gene_id "MSTRG.72702"; transcript_id "MSTRG.72702.6"; exon_number "15";
chr16	StringTie	exon	74367573	74367684	1000	-	.	gene_id "MSTRG.72702"; transcript_id "MSTRG.72702.6"; exon_number "16";
chr16	StringTie	exon	74368065	74368261	1000	-	.	gene_id "MSTRG.72702"; transcript_id "MSTRG.72702.6"; exon_number "17";
chr16	StringTie	transcript	74304707	74368245	1000	-	.	gene_id "MSTRG.72702"; transcript_id "MSTRG.72702.60";
chr16	StringTie	exon	74304707	74305580	1000	-	.	gene_id "MSTRG.72702"; transcript_id "MSTRG.72702.60"; exon_number "1";
chr16	StringTie	exon	74306255	74306679	1000	-	.	gene_id "MSTRG.72702"; transcript_id "MSTRG.72702.60"; exon_number "2";
chr16	StringTie	exon	74308332	74308566	1000	-	.	gene_id "MSTRG.72702"; transcript_id "MSTRG.72702.60"; exon_number "3";
chr16	StringTie	exon	74311730	74314914	1000	-	.	gene_id "MSTRG.72702"; transcript_id "MSTRG.72702.60"; exon_number "4";
chr16	StringTie	exon	74332567	74332656	1000	-	.	gene_id "MSTRG.72702"; transcript_id "MSTRG.72702.60"; exon_number "5";
chr16	StringTie	exon	74334892	74334986	1000	-	.	gene_id "MSTRG.72702"; transcript_id "MSTRG.72702.60"; exon_number "6";
chr16	StringTie	exon	74336594	74336706	1000	-	.	gene_id "MSTRG.72702"; transcript_id "MSTRG.72702.60"; exon_number "7";
chr16	StringTie	exon	74337475	74337623	1000	-	.	gene_id "MSTRG.72702"; transcript_id "MSTRG.72702.60"; exon_number "8";
chr16	StringTie	exon	74338445	74338894	1000	-	.	gene_id "MSTRG.72702"; transcript_id "MSTRG.72702.60"; exon_number "9";
chr16	StringTie	exon	74342130	74342254	1000	-	.	gene_id "MSTRG.72702"; transcript_id "MSTRG.72702.60"; exon_number "10";
chr16	StringTie	exon	74344779	74344971	1000	-	.	gene_id "MSTRG.72702"; transcript_id "MSTRG.72702.60"; exon_number "11";
chr16	StringTie	exon	74348867	74349015	1000	-	.	gene_id "MSTRG.72702"; transcript_id "MSTRG.72702.60"; exon_number "12";
chr16	StringTie	exon	74350617	74350738	1000	-	.	gene_id "MSTRG.72702"; transcript_id "MSTRG.72702.60"; exon_number "13";
chr16	StringTie	exon	74352040	74352203	1000	-	.	gene_id "MSTRG.72702"; transcript_id "MSTRG.72702.60"; exon_number "14";
chr16	StringTie	exon	74352297	74352378	1000	-	.	gene_id "MSTRG.72702"; transcript_id "MSTRG.72702.60"; exon_number "15";
chr16	StringTie	exon	74353777	74353910	1000	-	.	gene_id "MSTRG.72702"; transcript_id "MSTRG.72702.60"; exon_number "16";
chr16	StringTie	exon	74360633	74360891	1000	-	.	gene_id "MSTRG.72702"; transcript_id "MSTRG.72702.60"; exon_number "17";
chr16	StringTie	exon	74368065	74368245	1000	-	.	gene_id "MSTRG.72702"; transcript_id "MSTRG.72702.60"; exon_number "18";
chr16	StringTie	transcript	74304707	74368220	1000	-	.	gene_id "MSTRG.72702"; transcript_id "MSTRG.72702.61";
chr16	StringTie	exon	74304707	74305580	1000	-	.	gene_id "MSTRG.72702"; transcript_id "MSTRG.72702.61"; exon_number "1";
chr16	StringTie	exon	74306255	74306679	1000	-	.	gene_id "MSTRG.72702"; transcript_id "MSTRG.72702.61"; exon_number "2";
chr16	StringTie	exon	74311730	74311890	1000	-	.	gene_id "MSTRG.72702"; transcript_id "MSTRG.72702.61"; exon_number "3";
chr16	StringTie	exon	74332567	74332656	1000	-	.	gene_id "MSTRG.72702"; transcript_id "MSTRG.72702.61"; exon_number "4";
chr16	StringTie	exon	74334892	74334986	1000	-	.	gene_id "MSTRG.72702"; transcript_id "MSTRG.72702.61"; exon_number "5";
chr16	StringTie	exon	74336594	74336706	1000	-	.	gene_id "MSTRG.72702"; transcript_id "MSTRG.72702.61"; exon_number "6";
chr16	StringTie	exon	74337475	74337623	1000	-	.	gene_id "MSTRG.72702"; transcript_id "MSTRG.72702.61"; exon_number "7";
chr16	StringTie	exon	74338445	74338578	1000	-	.	gene_id "MSTRG.72702"; transcript_id "MSTRG.72702.61"; exon_number "8";
chr16	StringTie	exon	74338739	74338894	1000	-	.	gene_id "MSTRG.72702"; transcript_id "MSTRG.72702.61"; exon_number "9";
chr16	StringTie	exon	74342130	74342254	1000	-	.	gene_id "MSTRG.72702"; transcript_id "MSTRG.72702.61"; exon_number "10";
chr16	StringTie	exon	74348867	74349015	1000	-	.	gene_id "MSTRG.72702"; transcript_id "MSTRG.72702.61"; exon_number "11";
chr16	StringTie	exon	74350617	74350738	1000	-	.	gene_id "MSTRG.72702"; transcript_id "MSTRG.72702.61"; exon_number "12";
chr16	StringTie	exon	74352040	74352203	1000	-	.	gene_id "MSTRG.72702"; transcript_id "MSTRG.72702.61"; exon_number "13";
chr16	StringTie	exon	74352297	74352378	1000	-	.	gene_id "MSTRG.72702"; transcript_id "MSTRG.72702.61"; exon_number "14";
chr16	StringTie	exon	74353777	74353910	1000	-	.	gene_id "MSTRG.72702"; transcript_id "MSTRG.72702.61"; exon_number "15";
chr16	StringTie	exon	74360633	74360891	1000	-	.	gene_id "MSTRG.72702"; transcript_id "MSTRG.72702.61"; exon_number "16";
chr16	StringTie	exon	74367573	74367684	1000	-	.	gene_id "MSTRG.72702"; transcript_id "MSTRG.72702.61"; exon_number "17";
chr16	StringTie	exon	74368065	74368220	1000	-	.	gene_id "MSTRG.72702"; transcript_id "MSTRG.72702.61"; exon_number "18";
chr16	StringTie	transcript	74304707	74368236	1000	-	.	gene_id "MSTRG.72702"; transcript_id "MSTRG.72702.62";
chr16	StringTie	exon	74304707	74305580	1000	-	.	gene_id "MSTRG.72702"; transcript_id "MSTRG.72702.62"; exon_number "1";
chr16	StringTie	exon	74306255	74310134	1000	-	.	gene_id "MSTRG.72702"; transcript_id "MSTRG.72702.62"; exon_number "2";
chr16	StringTie	exon	74331587	74331703	1000	-	.	gene_id "MSTRG.72702"; transcript_id "MSTRG.72702.62"; exon_number "3";
chr16	StringTie	exon	74332567	74332656	1000	-	.	gene_id "MSTRG.72702"; transcript_id "MSTRG.72702.62"; exon_number "4";
chr16	StringTie	exon	74334892	74334986	1000	-	.	gene_id "MSTRG.72702"; transcript_id "MSTRG.72702.62"; exon_number "5";
chr16	StringTie	exon	74336594	74336706	1000	-	.	gene_id "MSTRG.72702"; transcript_id "MSTRG.72702.62"; exon_number "6";
chr16	StringTie	exon	74337475	74337623	1000	-	.	gene_id "MSTRG.72702"; transcript_id "MSTRG.72702.62"; exon_number "7";
chr16	StringTie	exon	74338445	74338578	1000	-	.	gene_id "MSTRG.72702"; transcript_id "MSTRG.72702.62"; exon_number "8";
chr16	StringTie	exon	74338739	74338894	1000	-	.	gene_id "MSTRG.72702"; transcript_id "MSTRG.72702.62"; exon_number "9";
chr16	StringTie	exon	74342130	74342254	1000	-	.	gene_id "MSTRG.72702"; transcript_id "MSTRG.72702.62"; exon_number "10";
chr16	StringTie	exon	74344779	74344971	1000	-	.	gene_id "MSTRG.72702"; transcript_id "MSTRG.72702.62"; exon_number "11";
chr16	StringTie	exon	74348867	74349015	1000	-	.	gene_id "MSTRG.72702"; transcript_id "MSTRG.72702.62"; exon_number "12";
chr16	StringTie	exon	74350617	74350738	1000	-	.	gene_id "MSTRG.72702"; transcript_id "MSTRG.72702.62"; exon_number "13";
chr16	StringTie	exon	74352040	74352203	1000	-	.	gene_id "MSTRG.72702"; transcript_id "MSTRG.72702.62"; exon_number "14";
chr16	StringTie	exon	74352297	74352378	1000	-	.	gene_id "MSTRG.72702"; transcript_id "MSTRG.72702.62"; exon_number "15";
chr16	StringTie	exon	74353777	74353910	1000	-	.	gene_id "MSTRG.72702"; transcript_id "MSTRG.72702.62"; exon_number "16";
chr16	StringTie	exon	74360633	74360891	1000	-	.	gene_id "MSTRG.72702"; transcript_id "MSTRG.72702.62"; exon_number "17";
chr16	StringTie	exon	74368065	74368236	1000	-	.	gene_id "MSTRG.72702"; transcript_id "MSTRG.72702.62"; exon_number "18";
chr16	StringTie	transcript	74304707	74368268	1000	-	.	gene_id "MSTRG.72702"; transcript_id "MSTRG.72702.63";
chr16	StringTie	exon	74304707	74305580	1000	-	.	gene_id "MSTRG.72702"; transcript_id "MSTRG.72702.63"; exon_number "1";
chr16	StringTie	exon	74306255	74306679	1000	-	.	gene_id "MSTRG.72702"; transcript_id "MSTRG.72702.63"; exon_number "2";
chr16	StringTie	exon	74308332	74310134	1000	-	.	gene_id "MSTRG.72702"; transcript_id "MSTRG.72702.63"; exon_number "3";
chr16	StringTie	exon	74332567	74332656	1000	-	.	gene_id "MSTRG.72702"; transcript_id "MSTRG.72702.63"; exon_number "4";
chr16	StringTie	exon	74334892	74334986	1000	-	.	gene_id "MSTRG.72702"; transcript_id "MSTRG.72702.63"; exon_number "5";
chr16	StringTie	exon	74336594	74336706	1000	-	.	gene_id "MSTRG.72702"; transcript_id "MSTRG.72702.63"; exon_number "6";
chr16	StringTie	exon	74337475	74337623	1000	-	.	gene_id "MSTRG.72702"; transcript_id "MSTRG.72702.63"; exon_number "7";
chr16	StringTie	exon	74338445	74338578	1000	-	.	gene_id "MSTRG.72702"; transcript_id "MSTRG.72702.63"; exon_number "8";
chr16	StringTie	exon	74338739	74338894	1000	-	.	gene_id "MSTRG.72702"; transcript_id "MSTRG.72702.63"; exon_number "9";
chr16	StringTie	exon	74342130	74342254	1000	-	.	gene_id "MSTRG.72702"; transcript_id "MSTRG.72702.63"; exon_number "10";
chr16	StringTie	exon	74344779	74344971	1000	-	.	gene_id "MSTRG.72702"; transcript_id "MSTRG.72702.63"; exon_number "11";
chr16	StringTie	exon	74348867	74349015	1000	-	.	gene_id "MSTRG.72702"; transcript_id "MSTRG.72702.63"; exon_number "12";
chr16	StringTie	exon	74350617	74350738	1000	-	.	gene_id "MSTRG.72702"; transcript_id "MSTRG.72702.63"; exon_number "13";
chr16	StringTie	exon	74352040	74352203	1000	-	.	gene_id "MSTRG.72702"; transcript_id "MSTRG.72702.63"; exon_number "14";
chr16	StringTie	exon	74352297	74352378	1000	-	.	gene_id "MSTRG.72702"; transcript_id "MSTRG.72702.63"; exon_number "15";
chr16	StringTie	exon	74353777	74353910	1000	-	.	gene_id "MSTRG.72702"; transcript_id "MSTRG.72702.63"; exon_number "16";
chr16	StringTie	exon	74360633	74360891	1000	-	.	gene_id "MSTRG.72702"; transcript_id "MSTRG.72702.63"; exon_number "17";
chr16	StringTie	exon	74368065	74368268	1000	-	.	gene_id "MSTRG.72702"; transcript_id "MSTRG.72702.63"; exon_number "18";
chr16	StringTie	transcript	74304707	74368238	1000	-	.	gene_id "MSTRG.72702"; transcript_id "MSTRG.72702.64";
chr16	StringTie	exon	74304707	74305571	1000	-	.	gene_id "MSTRG.72702"; transcript_id "MSTRG.72702.64"; exon_number "1";
chr16	StringTie	exon	74331587	74331703	1000	-	.	gene_id "MSTRG.72702"; transcript_id "MSTRG.72702.64"; exon_number "2";
chr16	StringTie	exon	74332567	74332656	1000	-	.	gene_id "MSTRG.72702"; transcript_id "MSTRG.72702.64"; exon_number "3";
chr16	StringTie	exon	74334892	74334986	1000	-	.	gene_id "MSTRG.72702"; transcript_id "MSTRG.72702.64"; exon_number "4";
chr16	StringTie	exon	74336594	74336706	1000	-	.	gene_id "MSTRG.72702"; transcript_id "MSTRG.72702.64"; exon_number "5";
chr16	StringTie	exon	74337475	74337623	1000	-	.	gene_id "MSTRG.72702"; transcript_id "MSTRG.72702.64"; exon_number "6";
chr16	StringTie	exon	74338445	74338578	1000	-	.	gene_id "MSTRG.72702"; transcript_id "MSTRG.72702.64"; exon_number "7";
chr16	StringTie	exon	74338739	74338894	1000	-	.	gene_id "MSTRG.72702"; transcript_id "MSTRG.72702.64"; exon_number "8";
chr16	StringTie	exon	74342130	74342254	1000	-	.	gene_id "MSTRG.72702"; transcript_id "MSTRG.72702.64"; exon_number "9";
chr16	StringTie	exon	74344779	74344971	1000	-	.	gene_id "MSTRG.72702"; transcript_id "MSTRG.72702.64"; exon_number "10";
chr16	StringTie	exon	74348867	74349015	1000	-	.	gene_id "MSTRG.72702"; transcript_id "MSTRG.72702.64"; exon_number "11";
chr16	StringTie	exon	74350617	74350738	1000	-	.	gene_id "MSTRG.72702"; transcript_id "MSTRG.72702.64"; exon_number "12";
chr16	StringTie	exon	74352040	74352203	1000	-	.	gene_id "MSTRG.72702"; transcript_id "MSTRG.72702.64"; exon_number "13";
chr16	StringTie	exon	74352297	74352378	1000	-	.	gene_id "MSTRG.72702"; transcript_id "MSTRG.72702.64"; exon_number "14";
chr16	StringTie	exon	74353777	74353910	1000	-	.	gene_id "MSTRG.72702"; transcript_id "MSTRG.72702.64"; exon_number "15";
chr16	StringTie	exon	74360633	74360891	1000	-	.	gene_id "MSTRG.72702"; transcript_id "MSTRG.72702.64"; exon_number "16";
chr16	StringTie	exon	74367573	74367684	1000	-	.	gene_id "MSTRG.72702"; transcript_id "MSTRG.72702.64"; exon_number "17";
chr16	StringTie	exon	74368065	74368238	1000	-	.	gene_id "MSTRG.72702"; transcript_id "MSTRG.72702.64"; exon_number "18";
chr16	StringTie	transcript	74304707	74368155	1000	-	.	gene_id "MSTRG.72702"; transcript_id "MSTRG.72702.65";
chr16	StringTie	exon	74304707	74305580	1000	-	.	gene_id "MSTRG.72702"; transcript_id "MSTRG.72702.65"; exon_number "1";
chr16	StringTie	exon	74306255	74306679	1000	-	.	gene_id "MSTRG.72702"; transcript_id "MSTRG.72702.65"; exon_number "2";
chr16	StringTie	exon	74309999	74310134	1000	-	.	gene_id "MSTRG.72702"; transcript_id "MSTRG.72702.65"; exon_number "3";
chr16	StringTie	exon	74332567	74332656	1000	-	.	gene_id "MSTRG.72702"; transcript_id "MSTRG.72702.65"; exon_number "4";
chr16	StringTie	exon	74334892	74334986	1000	-	.	gene_id "MSTRG.72702"; transcript_id "MSTRG.72702.65"; exon_number "5";
chr16	StringTie	exon	74336594	74336706	1000	-	.	gene_id "MSTRG.72702"; transcript_id "MSTRG.72702.65"; exon_number "6";
chr16	StringTie	exon	74337475	74337623	1000	-	.	gene_id "MSTRG.72702"; transcript_id "MSTRG.72702.65"; exon_number "7";
chr16	StringTie	exon	74338445	74338578	1000	-	.	gene_id "MSTRG.72702"; transcript_id "MSTRG.72702.65"; exon_number "8";
chr16	StringTie	exon	74338739	74338894	1000	-	.	gene_id "MSTRG.72702"; transcript_id "MSTRG.72702.65"; exon_number "9";
chr16	StringTie	exon	74342130	74342254	1000	-	.	gene_id "MSTRG.72702"; transcript_id "MSTRG.72702.65"; exon_number "10";
chr16	StringTie	exon	74344779	74344971	1000	-	.	gene_id "MSTRG.72702"; transcript_id "MSTRG.72702.65"; exon_number "11";
chr16	StringTie	exon	74348867	74349015	1000	-	.	gene_id "MSTRG.72702"; transcript_id "MSTRG.72702.65"; exon_number "12";
chr16	StringTie	exon	74350617	74350738	1000	-	.	gene_id "MSTRG.72702"; transcript_id "MSTRG.72702.65"; exon_number "13";
chr16	StringTie	exon	74352040	74352203	1000	-	.	gene_id "MSTRG.72702"; transcript_id "MSTRG.72702.65"; exon_number "14";
chr16	StringTie	exon	74352297	74352378	1000	-	.	gene_id "MSTRG.72702"; transcript_id "MSTRG.72702.65"; exon_number "15";
chr16	StringTie	exon	74353777	74353910	1000	-	.	gene_id "MSTRG.72702"; transcript_id "MSTRG.72702.65"; exon_number "16";
chr16	StringTie	exon	74360633	74360891	1000	-	.	gene_id "MSTRG.72702"; transcript_id "MSTRG.72702.65"; exon_number "17";
chr16	StringTie	exon	74368065	74368155	1000	-	.	gene_id "MSTRG.72702"; transcript_id "MSTRG.72702.65"; exon_number "18";
chr16	StringTie	transcript	74304707	74368188	1000	-	.	gene_id "MSTRG.72702"; transcript_id "MSTRG.72702.66";
chr16	StringTie	exon	74304707	74305580	1000	-	.	gene_id "MSTRG.72702"; transcript_id "MSTRG.72702.66"; exon_number "1";
chr16	StringTie	exon	74306255	74306679	1000	-	.	gene_id "MSTRG.72702"; transcript_id "MSTRG.72702.66"; exon_number "2";
chr16	StringTie	exon	74332567	74332656	1000	-	.	gene_id "MSTRG.72702"; transcript_id "MSTRG.72702.66"; exon_number "3";
chr16	StringTie	exon	74334892	74334986	1000	-	.	gene_id "MSTRG.72702"; transcript_id "MSTRG.72702.66"; exon_number "4";
chr16	StringTie	exon	74336594	74336706	1000	-	.	gene_id "MSTRG.72702"; transcript_id "MSTRG.72702.66"; exon_number "5";
chr16	StringTie	exon	74337475	74337623	1000	-	.	gene_id "MSTRG.72702"; transcript_id "MSTRG.72702.66"; exon_number "6";
chr16	StringTie	exon	74338445	74338578	1000	-	.	gene_id "MSTRG.72702"; transcript_id "MSTRG.72702.66"; exon_number "7";
chr16	StringTie	exon	74338739	74338894	1000	-	.	gene_id "MSTRG.72702"; transcript_id "MSTRG.72702.66"; exon_number "8";
chr16	StringTie	exon	74342130	74342254	1000	-	.	gene_id "MSTRG.72702"; transcript_id "MSTRG.72702.66"; exon_number "9";
chr16	StringTie	exon	74344779	74344971	1000	-	.	gene_id "MSTRG.72702"; transcript_id "MSTRG.72702.66"; exon_number "10";
chr16	StringTie	exon	74348867	74349015	1000	-	.	gene_id "MSTRG.72702"; transcript_id "MSTRG.72702.66"; exon_number "11";
chr16	StringTie	exon	74350617	74350738	1000	-	.	gene_id "MSTRG.72702"; transcript_id "MSTRG.72702.66"; exon_number "12";
chr16	StringTie	exon	74352040	74352203	1000	-	.	gene_id "MSTRG.72702"; transcript_id "MSTRG.72702.66"; exon_number "13";
chr16	StringTie	exon	74352297	74352378	1000	-	.	gene_id "MSTRG.72702"; transcript_id "MSTRG.72702.66"; exon_number "14";
chr16	StringTie	exon	74353777	74353910	1000	-	.	gene_id "MSTRG.72702"; transcript_id "MSTRG.72702.66"; exon_number "15";
chr16	StringTie	exon	74360633	74360891	1000	-	.	gene_id "MSTRG.72702"; transcript_id "MSTRG.72702.66"; exon_number "16";
chr16	StringTie	exon	74367573	74367635	1000	-	.	gene_id "MSTRG.72702"; transcript_id "MSTRG.72702.66"; exon_number "17";
chr16	StringTie	exon	74368065	74368188	1000	-	.	gene_id "MSTRG.72702"; transcript_id "MSTRG.72702.66"; exon_number "18";
chr16	StringTie	transcript	74304707	74363563	1000	-	.	gene_id "MSTRG.72702"; transcript_id "MSTRG.72702.67";
chr16	StringTie	exon	74304707	74305580	1000	-	.	gene_id "MSTRG.72702"; transcript_id "MSTRG.72702.67"; exon_number "1";
chr16	StringTie	exon	74306255	74306679	1000	-	.	gene_id "MSTRG.72702"; transcript_id "MSTRG.72702.67"; exon_number "2";
chr16	StringTie	exon	74309999	74310134	1000	-	.	gene_id "MSTRG.72702"; transcript_id "MSTRG.72702.67"; exon_number "3";
chr16	StringTie	exon	74311730	74311890	1000	-	.	gene_id "MSTRG.72702"; transcript_id "MSTRG.72702.67"; exon_number "4";
chr16	StringTie	exon	74332567	74332656	1000	-	.	gene_id "MSTRG.72702"; transcript_id "MSTRG.72702.67"; exon_number "5";
chr16	StringTie	exon	74334892	74334986	1000	-	.	gene_id "MSTRG.72702"; transcript_id "MSTRG.72702.67"; exon_number "6";
chr16	StringTie	exon	74336594	74336706	1000	-	.	gene_id "MSTRG.72702"; transcript_id "MSTRG.72702.67"; exon_number "7";
chr16	StringTie	exon	74337475	74337623	1000	-	.	gene_id "MSTRG.72702"; transcript_id "MSTRG.72702.67"; exon_number "8";
chr16	StringTie	exon	74338445	74338578	1000	-	.	gene_id "MSTRG.72702"; transcript_id "MSTRG.72702.67"; exon_number "9";
chr16	StringTie	exon	74338739	74338894	1000	-	.	gene_id "MSTRG.72702"; transcript_id "MSTRG.72702.67"; exon_number "10";
chr16	StringTie	exon	74342130	74342254	1000	-	.	gene_id "MSTRG.72702"; transcript_id "MSTRG.72702.67"; exon_number "11";
chr16	StringTie	exon	74348867	74349015	1000	-	.	gene_id "MSTRG.72702"; transcript_id "MSTRG.72702.67"; exon_number "12";
chr16	StringTie	exon	74350617	74350738	1000	-	.	gene_id "MSTRG.72702"; transcript_id "MSTRG.72702.67"; exon_number "13";
chr16	StringTie	exon	74352040	74352203	1000	-	.	gene_id "MSTRG.72702"; transcript_id "MSTRG.72702.67"; exon_number "14";
chr16	StringTie	exon	74352297	74352378	1000	-	.	gene_id "MSTRG.72702"; transcript_id "MSTRG.72702.67"; exon_number "15";
chr16	StringTie	exon	74353777	74353910	1000	-	.	gene_id "MSTRG.72702"; transcript_id "MSTRG.72702.67"; exon_number "16";
chr16	StringTie	exon	74360633	74360891	1000	-	.	gene_id "MSTRG.72702"; transcript_id "MSTRG.72702.67"; exon_number "17";
chr16	StringTie	exon	74363502	74363563	1000	-	.	gene_id "MSTRG.72702"; transcript_id "MSTRG.72702.67"; exon_number "18";
chr16	StringTie	transcript	74304707	74368186	1000	-	.	gene_id "MSTRG.72702"; transcript_id "MSTRG.72702.68";
chr16	StringTie	exon	74304707	74305580	1000	-	.	gene_id "MSTRG.72702"; transcript_id "MSTRG.72702.68"; exon_number "1";
chr16	StringTie	exon	74306255	74306679	1000	-	.	gene_id "MSTRG.72702"; transcript_id "MSTRG.72702.68"; exon_number "2";
chr16	StringTie	exon	74331587	74331703	1000	-	.	gene_id "MSTRG.72702"; transcript_id "MSTRG.72702.68"; exon_number "3";
chr16	StringTie	exon	74332567	74332656	1000	-	.	gene_id "MSTRG.72702"; transcript_id "MSTRG.72702.68"; exon_number "4";
chr16	StringTie	exon	74334892	74334986	1000	-	.	gene_id "MSTRG.72702"; transcript_id "MSTRG.72702.68"; exon_number "5";
chr16	StringTie	exon	74336594	74336706	1000	-	.	gene_id "MSTRG.72702"; transcript_id "MSTRG.72702.68"; exon_number "6";
chr16	StringTie	exon	74337475	74337623	1000	-	.	gene_id "MSTRG.72702"; transcript_id "MSTRG.72702.68"; exon_number "7";
chr16	StringTie	exon	74338445	74338578	1000	-	.	gene_id "MSTRG.72702"; transcript_id "MSTRG.72702.68"; exon_number "8";
chr16	StringTie	exon	74338739	74338894	1000	-	.	gene_id "MSTRG.72702"; transcript_id "MSTRG.72702.68"; exon_number "9";
chr16	StringTie	exon	74342130	74342254	1000	-	.	gene_id "MSTRG.72702"; transcript_id "MSTRG.72702.68"; exon_number "10";
chr16	StringTie	exon	74344779	74344971	1000	-	.	gene_id "MSTRG.72702"; transcript_id "MSTRG.72702.68"; exon_number "11";
chr16	StringTie	exon	74348867	74349015	1000	-	.	gene_id "MSTRG.72702"; transcript_id "MSTRG.72702.68"; exon_number "12";
chr16	StringTie	exon	74349742	74349859	1000	-	.	gene_id "MSTRG.72702"; transcript_id "MSTRG.72702.68"; exon_number "13";
chr16	StringTie	exon	74350617	74350738	1000	-	.	gene_id "MSTRG.72702"; transcript_id "MSTRG.72702.68"; exon_number "14";
chr16	StringTie	exon	74353777	74353910	1000	-	.	gene_id "MSTRG.72702"; transcript_id "MSTRG.72702.68"; exon_number "15";
chr16	StringTie	exon	74360633	74360891	1000	-	.	gene_id "MSTRG.72702"; transcript_id "MSTRG.72702.68"; exon_number "16";
chr16	StringTie	exon	74367573	74367684	1000	-	.	gene_id "MSTRG.72702"; transcript_id "MSTRG.72702.68"; exon_number "17";
chr16	StringTie	exon	74368065	74368186	1000	-	.	gene_id "MSTRG.72702"; transcript_id "MSTRG.72702.68"; exon_number "18";
chr16	StringTie	transcript	74304707	74368204	1000	-	.	gene_id "MSTRG.72702"; transcript_id "MSTRG.72702.69";
chr16	StringTie	exon	74304707	74306679	1000	-	.	gene_id "MSTRG.72702"; transcript_id "MSTRG.72702.69"; exon_number "1";
chr16	StringTie	exon	74308332	74310134	1000	-	.	gene_id "MSTRG.72702"; transcript_id "MSTRG.72702.69"; exon_number "2";
chr16	StringTie	exon	74331587	74331703	1000	-	.	gene_id "MSTRG.72702"; transcript_id "MSTRG.72702.69"; exon_number "3";
chr16	StringTie	exon	74332567	74332656	1000	-	.	gene_id "MSTRG.72702"; transcript_id "MSTRG.72702.69"; exon_number "4";
chr16	StringTie	exon	74334892	74334986	1000	-	.	gene_id "MSTRG.72702"; transcript_id "MSTRG.72702.69"; exon_number "5";
chr16	StringTie	exon	74336594	74336706	1000	-	.	gene_id "MSTRG.72702"; transcript_id "MSTRG.72702.69"; exon_number "6";
chr16	StringTie	exon	74337475	74337623	1000	-	.	gene_id "MSTRG.72702"; transcript_id "MSTRG.72702.69"; exon_number "7";
chr16	StringTie	exon	74338445	74338578	1000	-	.	gene_id "MSTRG.72702"; transcript_id "MSTRG.72702.69"; exon_number "8";
chr16	StringTie	exon	74338739	74338894	1000	-	.	gene_id "MSTRG.72702"; transcript_id "MSTRG.72702.69"; exon_number "9";
chr16	StringTie	exon	74342130	74342254	1000	-	.	gene_id "MSTRG.72702"; transcript_id "MSTRG.72702.69"; exon_number "10";
chr16	StringTie	exon	74344779	74344971	1000	-	.	gene_id "MSTRG.72702"; transcript_id "MSTRG.72702.69"; exon_number "11";
chr16	StringTie	exon	74348867	74349015	1000	-	.	gene_id "MSTRG.72702"; transcript_id "MSTRG.72702.69"; exon_number "12";
chr16	StringTie	exon	74350617	74350738	1000	-	.	gene_id "MSTRG.72702"; transcript_id "MSTRG.72702.69"; exon_number "13";
chr16	StringTie	exon	74352040	74352203	1000	-	.	gene_id "MSTRG.72702"; transcript_id "MSTRG.72702.69"; exon_number "14";
chr16	StringTie	exon	74352297	74352378	1000	-	.	gene_id "MSTRG.72702"; transcript_id "MSTRG.72702.69"; exon_number "15";
chr16	StringTie	exon	74353777	74353910	1000	-	.	gene_id "MSTRG.72702"; transcript_id "MSTRG.72702.69"; exon_number "16";
chr16	StringTie	exon	74360633	74360891	1000	-	.	gene_id "MSTRG.72702"; transcript_id "MSTRG.72702.69"; exon_number "17";
chr16	StringTie	exon	74367573	74368204	1000	-	.	gene_id "MSTRG.72702"; transcript_id "MSTRG.72702.69"; exon_number "18";
chr16	StringTie	transcript	74304706	74368243	1000	-	.	gene_id "MSTRG.72702"; transcript_id "MSTRG.72702.7";
chr16	StringTie	exon	74304706	74306679	1000	-	.	gene_id "MSTRG.72702"; transcript_id "MSTRG.72702.7"; exon_number "1";
chr16	StringTie	exon	74332567	74332656	1000	-	.	gene_id "MSTRG.72702"; transcript_id "MSTRG.72702.7"; exon_number "2";
chr16	StringTie	exon	74334892	74334986	1000	-	.	gene_id "MSTRG.72702"; transcript_id "MSTRG.72702.7"; exon_number "3";
chr16	StringTie	exon	74336594	74336706	1000	-	.	gene_id "MSTRG.72702"; transcript_id "MSTRG.72702.7"; exon_number "4";
chr16	StringTie	exon	74337475	74337623	1000	-	.	gene_id "MSTRG.72702"; transcript_id "MSTRG.72702.7"; exon_number "5";
chr16	StringTie	exon	74338445	74338578	1000	-	.	gene_id "MSTRG.72702"; transcript_id "MSTRG.72702.7"; exon_number "6";
chr16	StringTie	exon	74338739	74338894	1000	-	.	gene_id "MSTRG.72702"; transcript_id "MSTRG.72702.7"; exon_number "7";
chr16	StringTie	exon	74342130	74342254	1000	-	.	gene_id "MSTRG.72702"; transcript_id "MSTRG.72702.7"; exon_number "8";
chr16	StringTie	exon	74344779	74344971	1000	-	.	gene_id "MSTRG.72702"; transcript_id "MSTRG.72702.7"; exon_number "9";
chr16	StringTie	exon	74348867	74349015	1000	-	.	gene_id "MSTRG.72702"; transcript_id "MSTRG.72702.7"; exon_number "10";
chr16	StringTie	exon	74350617	74350738	1000	-	.	gene_id "MSTRG.72702"; transcript_id "MSTRG.72702.7"; exon_number "11";
chr16	StringTie	exon	74352040	74352203	1000	-	.	gene_id "MSTRG.72702"; transcript_id "MSTRG.72702.7"; exon_number "12";
chr16	StringTie	exon	74352297	74352378	1000	-	.	gene_id "MSTRG.72702"; transcript_id "MSTRG.72702.7"; exon_number "13";
chr16	StringTie	exon	74353777	74353910	1000	-	.	gene_id "MSTRG.72702"; transcript_id "MSTRG.72702.7"; exon_number "14";
chr16	StringTie	exon	74360633	74360891	1000	-	.	gene_id "MSTRG.72702"; transcript_id "MSTRG.72702.7"; exon_number "15";
chr16	StringTie	exon	74368065	74368243	1000	-	.	gene_id "MSTRG.72702"; transcript_id "MSTRG.72702.7"; exon_number "16";
chr16	StringTie	transcript	74304707	74369872	1000	-	.	gene_id "MSTRG.72702"; transcript_id "MSTRG.72702.70";
chr16	StringTie	exon	74304707	74308566	1000	-	.	gene_id "MSTRG.72702"; transcript_id "MSTRG.72702.70"; exon_number "1";
chr16	StringTie	exon	74309999	74310134	1000	-	.	gene_id "MSTRG.72702"; transcript_id "MSTRG.72702.70"; exon_number "2";
chr16	StringTie	exon	74331587	74331703	1000	-	.	gene_id "MSTRG.72702"; transcript_id "MSTRG.72702.70"; exon_number "3";
chr16	StringTie	exon	74332567	74332656	1000	-	.	gene_id "MSTRG.72702"; transcript_id "MSTRG.72702.70"; exon_number "4";
chr16	StringTie	exon	74334892	74334986	1000	-	.	gene_id "MSTRG.72702"; transcript_id "MSTRG.72702.70"; exon_number "5";
chr16	StringTie	exon	74336594	74336706	1000	-	.	gene_id "MSTRG.72702"; transcript_id "MSTRG.72702.70"; exon_number "6";
chr16	StringTie	exon	74337475	74337623	1000	-	.	gene_id "MSTRG.72702"; transcript_id "MSTRG.72702.70"; exon_number "7";
chr16	StringTie	exon	74338445	74338578	1000	-	.	gene_id "MSTRG.72702"; transcript_id "MSTRG.72702.70"; exon_number "8";
chr16	StringTie	exon	74338739	74338894	1000	-	.	gene_id "MSTRG.72702"; transcript_id "MSTRG.72702.70"; exon_number "9";
chr16	StringTie	exon	74342130	74342254	1000	-	.	gene_id "MSTRG.72702"; transcript_id "MSTRG.72702.70"; exon_number "10";
chr16	StringTie	exon	74344779	74344971	1000	-	.	gene_id "MSTRG.72702"; transcript_id "MSTRG.72702.70"; exon_number "11";
chr16	StringTie	exon	74348867	74349015	1000	-	.	gene_id "MSTRG.72702"; transcript_id "MSTRG.72702.70"; exon_number "12";
chr16	StringTie	exon	74350617	74350738	1000	-	.	gene_id "MSTRG.72702"; transcript_id "MSTRG.72702.70"; exon_number "13";
chr16	StringTie	exon	74352040	74352203	1000	-	.	gene_id "MSTRG.72702"; transcript_id "MSTRG.72702.70"; exon_number "14";
chr16	StringTie	exon	74352297	74352378	1000	-	.	gene_id "MSTRG.72702"; transcript_id "MSTRG.72702.70"; exon_number "15";
chr16	StringTie	exon	74353777	74353910	1000	-	.	gene_id "MSTRG.72702"; transcript_id "MSTRG.72702.70"; exon_number "16";
chr16	StringTie	exon	74360633	74360891	1000	-	.	gene_id "MSTRG.72702"; transcript_id "MSTRG.72702.70"; exon_number "17";
chr16	StringTie	exon	74368065	74369872	1000	-	.	gene_id "MSTRG.72702"; transcript_id "MSTRG.72702.70"; exon_number "18";
chr16	StringTie	transcript	74304707	74368249	1000	-	.	gene_id "MSTRG.72702"; transcript_id "MSTRG.72702.71";
chr16	StringTie	exon	74304707	74308566	1000	-	.	gene_id "MSTRG.72702"; transcript_id "MSTRG.72702.71"; exon_number "1";
chr16	StringTie	exon	74309999	74310134	1000	-	.	gene_id "MSTRG.72702"; transcript_id "MSTRG.72702.71"; exon_number "2";
chr16	StringTie	exon	74331587	74331703	1000	-	.	gene_id "MSTRG.72702"; transcript_id "MSTRG.72702.71"; exon_number "3";
chr16	StringTie	exon	74332567	74332656	1000	-	.	gene_id "MSTRG.72702"; transcript_id "MSTRG.72702.71"; exon_number "4";
chr16	StringTie	exon	74334892	74334986	1000	-	.	gene_id "MSTRG.72702"; transcript_id "MSTRG.72702.71"; exon_number "5";
chr16	StringTie	exon	74336594	74336706	1000	-	.	gene_id "MSTRG.72702"; transcript_id "MSTRG.72702.71"; exon_number "6";
chr16	StringTie	exon	74337475	74337623	1000	-	.	gene_id "MSTRG.72702"; transcript_id "MSTRG.72702.71"; exon_number "7";
chr16	StringTie	exon	74338445	74338578	1000	-	.	gene_id "MSTRG.72702"; transcript_id "MSTRG.72702.71"; exon_number "8";
chr16	StringTie	exon	74338739	74338894	1000	-	.	gene_id "MSTRG.72702"; transcript_id "MSTRG.72702.71"; exon_number "9";
chr16	StringTie	exon	74342130	74342254	1000	-	.	gene_id "MSTRG.72702"; transcript_id "MSTRG.72702.71"; exon_number "10";
chr16	StringTie	exon	74344779	74344971	1000	-	.	gene_id "MSTRG.72702"; transcript_id "MSTRG.72702.71"; exon_number "11";
chr16	StringTie	exon	74348867	74349015	1000	-	.	gene_id "MSTRG.72702"; transcript_id "MSTRG.72702.71"; exon_number "12";
chr16	StringTie	exon	74350617	74350738	1000	-	.	gene_id "MSTRG.72702"; transcript_id "MSTRG.72702.71"; exon_number "13";
chr16	StringTie	exon	74351491	74351631	1000	-	.	gene_id "MSTRG.72702"; transcript_id "MSTRG.72702.71"; exon_number "14";
chr16	StringTie	exon	74352040	74352378	1000	-	.	gene_id "MSTRG.72702"; transcript_id "MSTRG.72702.71"; exon_number "15";
chr16	StringTie	exon	74353777	74353910	1000	-	.	gene_id "MSTRG.72702"; transcript_id "MSTRG.72702.71"; exon_number "16";
chr16	StringTie	exon	74360633	74360891	1000	-	.	gene_id "MSTRG.72702"; transcript_id "MSTRG.72702.71"; exon_number "17";
chr16	StringTie	exon	74367573	74367684	1000	-	.	gene_id "MSTRG.72702"; transcript_id "MSTRG.72702.71"; exon_number "18";
chr16	StringTie	exon	74368065	74368249	1000	-	.	gene_id "MSTRG.72702"; transcript_id "MSTRG.72702.71"; exon_number "19";
chr16	StringTie	transcript	74304707	74370168	1000	-	.	gene_id "MSTRG.72702"; transcript_id "MSTRG.72702.72";
chr16	StringTie	exon	74304707	74305580	1000	-	.	gene_id "MSTRG.72702"; transcript_id "MSTRG.72702.72"; exon_number "1";
chr16	StringTie	exon	74306255	74306679	1000	-	.	gene_id "MSTRG.72702"; transcript_id "MSTRG.72702.72"; exon_number "2";
chr16	StringTie	exon	74311730	74311890	1000	-	.	gene_id "MSTRG.72702"; transcript_id "MSTRG.72702.72"; exon_number "3";
chr16	StringTie	exon	74321370	74330804	1000	-	.	gene_id "MSTRG.72702"; transcript_id "MSTRG.72702.72"; exon_number "4";
chr16	StringTie	exon	74332567	74332656	1000	-	.	gene_id "MSTRG.72702"; transcript_id "MSTRG.72702.72"; exon_number "5";
chr16	StringTie	exon	74334892	74334986	1000	-	.	gene_id "MSTRG.72702"; transcript_id "MSTRG.72702.72"; exon_number "6";
chr16	StringTie	exon	74336594	74336706	1000	-	.	gene_id "MSTRG.72702"; transcript_id "MSTRG.72702.72"; exon_number "7";
chr16	StringTie	exon	74337475	74337623	1000	-	.	gene_id "MSTRG.72702"; transcript_id "MSTRG.72702.72"; exon_number "8";
chr16	StringTie	exon	74338445	74338578	1000	-	.	gene_id "MSTRG.72702"; transcript_id "MSTRG.72702.72"; exon_number "9";
chr16	StringTie	exon	74338739	74338894	1000	-	.	gene_id "MSTRG.72702"; transcript_id "MSTRG.72702.72"; exon_number "10";
chr16	StringTie	exon	74342130	74342254	1000	-	.	gene_id "MSTRG.72702"; transcript_id "MSTRG.72702.72"; exon_number "11";
chr16	StringTie	exon	74344779	74344971	1000	-	.	gene_id "MSTRG.72702"; transcript_id "MSTRG.72702.72"; exon_number "12";
chr16	StringTie	exon	74348867	74349015	1000	-	.	gene_id "MSTRG.72702"; transcript_id "MSTRG.72702.72"; exon_number "13";
chr16	StringTie	exon	74350617	74350738	1000	-	.	gene_id "MSTRG.72702"; transcript_id "MSTRG.72702.72"; exon_number "14";
chr16	StringTie	exon	74352040	74352203	1000	-	.	gene_id "MSTRG.72702"; transcript_id "MSTRG.72702.72"; exon_number "15";
chr16	StringTie	exon	74352297	74352378	1000	-	.	gene_id "MSTRG.72702"; transcript_id "MSTRG.72702.72"; exon_number "16";
chr16	StringTie	exon	74353777	74353910	1000	-	.	gene_id "MSTRG.72702"; transcript_id "MSTRG.72702.72"; exon_number "17";
chr16	StringTie	exon	74360633	74360891	1000	-	.	gene_id "MSTRG.72702"; transcript_id "MSTRG.72702.72"; exon_number "18";
chr16	StringTie	exon	74368065	74370168	1000	-	.	gene_id "MSTRG.72702"; transcript_id "MSTRG.72702.72"; exon_number "19";
chr16	StringTie	transcript	74304707	74368250	1000	-	.	gene_id "MSTRG.72702"; transcript_id "MSTRG.72702.73";
chr16	StringTie	exon	74304707	74306679	1000	-	.	gene_id "MSTRG.72702"; transcript_id "MSTRG.72702.73"; exon_number "1";
chr16	StringTie	exon	74308332	74310134	1000	-	.	gene_id "MSTRG.72702"; transcript_id "MSTRG.72702.73"; exon_number "2";
chr16	StringTie	exon	74331587	74331703	1000	-	.	gene_id "MSTRG.72702"; transcript_id "MSTRG.72702.73"; exon_number "3";
chr16	StringTie	exon	74332567	74332656	1000	-	.	gene_id "MSTRG.72702"; transcript_id "MSTRG.72702.73"; exon_number "4";
chr16	StringTie	exon	74334892	74334986	1000	-	.	gene_id "MSTRG.72702"; transcript_id "MSTRG.72702.73"; exon_number "5";
chr16	StringTie	exon	74336594	74336706	1000	-	.	gene_id "MSTRG.72702"; transcript_id "MSTRG.72702.73"; exon_number "6";
chr16	StringTie	exon	74337475	74337623	1000	-	.	gene_id "MSTRG.72702"; transcript_id "MSTRG.72702.73"; exon_number "7";
chr16	StringTie	exon	74338445	74338578	1000	-	.	gene_id "MSTRG.72702"; transcript_id "MSTRG.72702.73"; exon_number "8";
chr16	StringTie	exon	74338739	74338894	1000	-	.	gene_id "MSTRG.72702"; transcript_id "MSTRG.72702.73"; exon_number "9";
chr16	StringTie	exon	74342130	74342254	1000	-	.	gene_id "MSTRG.72702"; transcript_id "MSTRG.72702.73"; exon_number "10";
chr16	StringTie	exon	74344779	74344971	1000	-	.	gene_id "MSTRG.72702"; transcript_id "MSTRG.72702.73"; exon_number "11";
chr16	StringTie	exon	74348867	74349015	1000	-	.	gene_id "MSTRG.72702"; transcript_id "MSTRG.72702.73"; exon_number "12";
chr16	StringTie	exon	74350617	74350738	1000	-	.	gene_id "MSTRG.72702"; transcript_id "MSTRG.72702.73"; exon_number "13";
chr16	StringTie	exon	74352040	74352203	1000	-	.	gene_id "MSTRG.72702"; transcript_id "MSTRG.72702.73"; exon_number "14";
chr16	StringTie	exon	74352297	74352378	1000	-	.	gene_id "MSTRG.72702"; transcript_id "MSTRG.72702.73"; exon_number "15";
chr16	StringTie	exon	74353777	74353910	1000	-	.	gene_id "MSTRG.72702"; transcript_id "MSTRG.72702.73"; exon_number "16";
chr16	StringTie	exon	74360633	74360891	1000	-	.	gene_id "MSTRG.72702"; transcript_id "MSTRG.72702.73"; exon_number "17";
chr16	StringTie	exon	74367573	74367684	1000	-	.	gene_id "MSTRG.72702"; transcript_id "MSTRG.72702.73"; exon_number "18";
chr16	StringTie	exon	74368065	74368250	1000	-	.	gene_id "MSTRG.72702"; transcript_id "MSTRG.72702.73"; exon_number "19";
chr16	StringTie	transcript	74304707	74368170	1000	-	.	gene_id "MSTRG.72702"; transcript_id "MSTRG.72702.74";
chr16	StringTie	exon	74304707	74308566	1000	-	.	gene_id "MSTRG.72702"; transcript_id "MSTRG.72702.74"; exon_number "1";
chr16	StringTie	exon	74309999	74310134	1000	-	.	gene_id "MSTRG.72702"; transcript_id "MSTRG.72702.74"; exon_number "2";
chr16	StringTie	exon	74331587	74331703	1000	-	.	gene_id "MSTRG.72702"; transcript_id "MSTRG.72702.74"; exon_number "3";
chr16	StringTie	exon	74332567	74332656	1000	-	.	gene_id "MSTRG.72702"; transcript_id "MSTRG.72702.74"; exon_number "4";
chr16	StringTie	exon	74334892	74334986	1000	-	.	gene_id "MSTRG.72702"; transcript_id "MSTRG.72702.74"; exon_number "5";
chr16	StringTie	exon	74336594	74336706	1000	-	.	gene_id "MSTRG.72702"; transcript_id "MSTRG.72702.74"; exon_number "6";
chr16	StringTie	exon	74337475	74337623	1000	-	.	gene_id "MSTRG.72702"; transcript_id "MSTRG.72702.74"; exon_number "7";
chr16	StringTie	exon	74338445	74338660	1000	-	.	gene_id "MSTRG.72702"; transcript_id "MSTRG.72702.74"; exon_number "8";
chr16	StringTie	exon	74338739	74338894	1000	-	.	gene_id "MSTRG.72702"; transcript_id "MSTRG.72702.74"; exon_number "9";
chr16	StringTie	exon	74342130	74342254	1000	-	.	gene_id "MSTRG.72702"; transcript_id "MSTRG.72702.74"; exon_number "10";
chr16	StringTie	exon	74344779	74344971	1000	-	.	gene_id "MSTRG.72702"; transcript_id "MSTRG.72702.74"; exon_number "11";
chr16	StringTie	exon	74348867	74349015	1000	-	.	gene_id "MSTRG.72702"; transcript_id "MSTRG.72702.74"; exon_number "12";
chr16	StringTie	exon	74350617	74350738	1000	-	.	gene_id "MSTRG.72702"; transcript_id "MSTRG.72702.74"; exon_number "13";
chr16	StringTie	exon	74352040	74352203	1000	-	.	gene_id "MSTRG.72702"; transcript_id "MSTRG.72702.74"; exon_number "14";
chr16	StringTie	exon	74352297	74352378	1000	-	.	gene_id "MSTRG.72702"; transcript_id "MSTRG.72702.74"; exon_number "15";
chr16	StringTie	exon	74353777	74353910	1000	-	.	gene_id "MSTRG.72702"; transcript_id "MSTRG.72702.74"; exon_number "16";
chr16	StringTie	exon	74360633	74360891	1000	-	.	gene_id "MSTRG.72702"; transcript_id "MSTRG.72702.74"; exon_number "17";
chr16	StringTie	exon	74367573	74367635	1000	-	.	gene_id "MSTRG.72702"; transcript_id "MSTRG.72702.74"; exon_number "18";
chr16	StringTie	exon	74368065	74368170	1000	-	.	gene_id "MSTRG.72702"; transcript_id "MSTRG.72702.74"; exon_number "19";
chr16	StringTie	transcript	74304707	74365707	1000	-	.	gene_id "MSTRG.72702"; transcript_id "MSTRG.72702.75";
chr16	StringTie	exon	74304707	74305580	1000	-	.	gene_id "MSTRG.72702"; transcript_id "MSTRG.72702.75"; exon_number "1";
chr16	StringTie	exon	74306255	74308566	1000	-	.	gene_id "MSTRG.72702"; transcript_id "MSTRG.72702.75"; exon_number "2";
chr16	StringTie	exon	74309999	74310134	1000	-	.	gene_id "MSTRG.72702"; transcript_id "MSTRG.72702.75"; exon_number "3";
chr16	StringTie	exon	74331587	74331703	1000	-	.	gene_id "MSTRG.72702"; transcript_id "MSTRG.72702.75"; exon_number "4";
chr16	StringTie	exon	74332567	74332656	1000	-	.	gene_id "MSTRG.72702"; transcript_id "MSTRG.72702.75"; exon_number "5";
chr16	StringTie	exon	74334892	74334986	1000	-	.	gene_id "MSTRG.72702"; transcript_id "MSTRG.72702.75"; exon_number "6";
chr16	StringTie	exon	74336594	74336706	1000	-	.	gene_id "MSTRG.72702"; transcript_id "MSTRG.72702.75"; exon_number "7";
chr16	StringTie	exon	74337475	74337623	1000	-	.	gene_id "MSTRG.72702"; transcript_id "MSTRG.72702.75"; exon_number "8";
chr16	StringTie	exon	74338445	74338578	1000	-	.	gene_id "MSTRG.72702"; transcript_id "MSTRG.72702.75"; exon_number "9";
chr16	StringTie	exon	74338739	74338894	1000	-	.	gene_id "MSTRG.72702"; transcript_id "MSTRG.72702.75"; exon_number "10";
chr16	StringTie	exon	74342130	74342254	1000	-	.	gene_id "MSTRG.72702"; transcript_id "MSTRG.72702.75"; exon_number "11";
chr16	StringTie	exon	74344779	74344971	1000	-	.	gene_id "MSTRG.72702"; transcript_id "MSTRG.72702.75"; exon_number "12";
chr16	StringTie	exon	74348867	74349015	1000	-	.	gene_id "MSTRG.72702"; transcript_id "MSTRG.72702.75"; exon_number "13";
chr16	StringTie	exon	74350617	74350738	1000	-	.	gene_id "MSTRG.72702"; transcript_id "MSTRG.72702.75"; exon_number "14";
chr16	StringTie	exon	74352040	74352203	1000	-	.	gene_id "MSTRG.72702"; transcript_id "MSTRG.72702.75"; exon_number "15";
chr16	StringTie	exon	74352297	74352378	1000	-	.	gene_id "MSTRG.72702"; transcript_id "MSTRG.72702.75"; exon_number "16";
chr16	StringTie	exon	74353777	74353910	1000	-	.	gene_id "MSTRG.72702"; transcript_id "MSTRG.72702.75"; exon_number "17";
chr16	StringTie	exon	74360633	74360891	1000	-	.	gene_id "MSTRG.72702"; transcript_id "MSTRG.72702.75"; exon_number "18";
chr16	StringTie	exon	74361025	74365707	1000	-	.	gene_id "MSTRG.72702"; transcript_id "MSTRG.72702.75"; exon_number "19";
chr16	StringTie	transcript	74304707	74368210	1000	-	.	gene_id "MSTRG.72702"; transcript_id "MSTRG.72702.76";
chr16	StringTie	exon	74304707	74308566	1000	-	.	gene_id "MSTRG.72702"; transcript_id "MSTRG.72702.76"; exon_number "1";
chr16	StringTie	exon	74311730	74314816	1000	-	.	gene_id "MSTRG.72702"; transcript_id "MSTRG.72702.76"; exon_number "2";
chr16	StringTie	exon	74331587	74331703	1000	-	.	gene_id "MSTRG.72702"; transcript_id "MSTRG.72702.76"; exon_number "3";
chr16	StringTie	exon	74332567	74332656	1000	-	.	gene_id "MSTRG.72702"; transcript_id "MSTRG.72702.76"; exon_number "4";
chr16	StringTie	exon	74334892	74334986	1000	-	.	gene_id "MSTRG.72702"; transcript_id "MSTRG.72702.76"; exon_number "5";
chr16	StringTie	exon	74336594	74336706	1000	-	.	gene_id "MSTRG.72702"; transcript_id "MSTRG.72702.76"; exon_number "6";
chr16	StringTie	exon	74337475	74337623	1000	-	.	gene_id "MSTRG.72702"; transcript_id "MSTRG.72702.76"; exon_number "7";
chr16	StringTie	exon	74338445	74338660	1000	-	.	gene_id "MSTRG.72702"; transcript_id "MSTRG.72702.76"; exon_number "8";
chr16	StringTie	exon	74338739	74338894	1000	-	.	gene_id "MSTRG.72702"; transcript_id "MSTRG.72702.76"; exon_number "9";
chr16	StringTie	exon	74342130	74342254	1000	-	.	gene_id "MSTRG.72702"; transcript_id "MSTRG.72702.76"; exon_number "10";
chr16	StringTie	exon	74344779	74344971	1000	-	.	gene_id "MSTRG.72702"; transcript_id "MSTRG.72702.76"; exon_number "11";
chr16	StringTie	exon	74348867	74349015	1000	-	.	gene_id "MSTRG.72702"; transcript_id "MSTRG.72702.76"; exon_number "12";
chr16	StringTie	exon	74350617	74350738	1000	-	.	gene_id "MSTRG.72702"; transcript_id "MSTRG.72702.76"; exon_number "13";
chr16	StringTie	exon	74352040	74352203	1000	-	.	gene_id "MSTRG.72702"; transcript_id "MSTRG.72702.76"; exon_number "14";
chr16	StringTie	exon	74352297	74352378	1000	-	.	gene_id "MSTRG.72702"; transcript_id "MSTRG.72702.76"; exon_number "15";
chr16	StringTie	exon	74353777	74353910	1000	-	.	gene_id "MSTRG.72702"; transcript_id "MSTRG.72702.76"; exon_number "16";
chr16	StringTie	exon	74360633	74360891	1000	-	.	gene_id "MSTRG.72702"; transcript_id "MSTRG.72702.76"; exon_number "17";
chr16	StringTie	exon	74367573	74367684	1000	-	.	gene_id "MSTRG.72702"; transcript_id "MSTRG.72702.76"; exon_number "18";
chr16	StringTie	exon	74368065	74368210	1000	-	.	gene_id "MSTRG.72702"; transcript_id "MSTRG.72702.76"; exon_number "19";
chr16	StringTie	transcript	74304707	74368148	1000	-	.	gene_id "MSTRG.72702"; transcript_id "MSTRG.72702.77";
chr16	StringTie	exon	74304707	74305580	1000	-	.	gene_id "MSTRG.72702"; transcript_id "MSTRG.72702.77"; exon_number "1";
chr16	StringTie	exon	74306255	74306679	1000	-	.	gene_id "MSTRG.72702"; transcript_id "MSTRG.72702.77"; exon_number "2";
chr16	StringTie	exon	74308332	74308566	1000	-	.	gene_id "MSTRG.72702"; transcript_id "MSTRG.72702.77"; exon_number "3";
chr16	StringTie	exon	74311730	74311890	1000	-	.	gene_id "MSTRG.72702"; transcript_id "MSTRG.72702.77"; exon_number "4";
chr16	StringTie	exon	74331587	74331703	1000	-	.	gene_id "MSTRG.72702"; transcript_id "MSTRG.72702.77"; exon_number "5";
chr16	StringTie	exon	74332567	74332656	1000	-	.	gene_id "MSTRG.72702"; transcript_id "MSTRG.72702.77"; exon_number "6";
chr16	StringTie	exon	74334892	74334986	1000	-	.	gene_id "MSTRG.72702"; transcript_id "MSTRG.72702.77"; exon_number "7";
chr16	StringTie	exon	74336594	74336706	1000	-	.	gene_id "MSTRG.72702"; transcript_id "MSTRG.72702.77"; exon_number "8";
chr16	StringTie	exon	74337475	74337623	1000	-	.	gene_id "MSTRG.72702"; transcript_id "MSTRG.72702.77"; exon_number "9";
chr16	StringTie	exon	74338445	74338578	1000	-	.	gene_id "MSTRG.72702"; transcript_id "MSTRG.72702.77"; exon_number "10";
chr16	StringTie	exon	74338739	74338894	1000	-	.	gene_id "MSTRG.72702"; transcript_id "MSTRG.72702.77"; exon_number "11";
chr16	StringTie	exon	74342130	74342254	1000	-	.	gene_id "MSTRG.72702"; transcript_id "MSTRG.72702.77"; exon_number "12";
chr16	StringTie	exon	74344779	74344971	1000	-	.	gene_id "MSTRG.72702"; transcript_id "MSTRG.72702.77"; exon_number "13";
chr16	StringTie	exon	74348867	74349015	1000	-	.	gene_id "MSTRG.72702"; transcript_id "MSTRG.72702.77"; exon_number "14";
chr16	StringTie	exon	74350617	74350738	1000	-	.	gene_id "MSTRG.72702"; transcript_id "MSTRG.72702.77"; exon_number "15";
chr16	StringTie	exon	74352040	74352378	1000	-	.	gene_id "MSTRG.72702"; transcript_id "MSTRG.72702.77"; exon_number "16";
chr16	StringTie	exon	74353777	74353910	1000	-	.	gene_id "MSTRG.72702"; transcript_id "MSTRG.72702.77"; exon_number "17";
chr16	StringTie	exon	74360633	74360891	1000	-	.	gene_id "MSTRG.72702"; transcript_id "MSTRG.72702.77"; exon_number "18";
chr16	StringTie	exon	74367573	74367684	1000	-	.	gene_id "MSTRG.72702"; transcript_id "MSTRG.72702.77"; exon_number "19";
chr16	StringTie	exon	74368065	74368148	1000	-	.	gene_id "MSTRG.72702"; transcript_id "MSTRG.72702.77"; exon_number "20";
chr16	StringTie	transcript	74304708	74368225	1000	-	.	gene_id "MSTRG.72702"; transcript_id "MSTRG.72702.78";
chr16	StringTie	exon	74304708	74305580	1000	-	.	gene_id "MSTRG.72702"; transcript_id "MSTRG.72702.78"; exon_number "1";
chr16	StringTie	exon	74306255	74306679	1000	-	.	gene_id "MSTRG.72702"; transcript_id "MSTRG.72702.78"; exon_number "2";
chr16	StringTie	exon	74332567	74332656	1000	-	.	gene_id "MSTRG.72702"; transcript_id "MSTRG.72702.78"; exon_number "3";
chr16	StringTie	exon	74334892	74334986	1000	-	.	gene_id "MSTRG.72702"; transcript_id "MSTRG.72702.78"; exon_number "4";
chr16	StringTie	exon	74336594	74336706	1000	-	.	gene_id "MSTRG.72702"; transcript_id "MSTRG.72702.78"; exon_number "5";
chr16	StringTie	exon	74337475	74337623	1000	-	.	gene_id "MSTRG.72702"; transcript_id "MSTRG.72702.78"; exon_number "6";
chr16	StringTie	exon	74338445	74338578	1000	-	.	gene_id "MSTRG.72702"; transcript_id "MSTRG.72702.78"; exon_number "7";
chr16	StringTie	exon	74338739	74338894	1000	-	.	gene_id "MSTRG.72702"; transcript_id "MSTRG.72702.78"; exon_number "8";
chr16	StringTie	exon	74342130	74342254	1000	-	.	gene_id "MSTRG.72702"; transcript_id "MSTRG.72702.78"; exon_number "9";
chr16	StringTie	exon	74344779	74344971	1000	-	.	gene_id "MSTRG.72702"; transcript_id "MSTRG.72702.78"; exon_number "10";
chr16	StringTie	exon	74348403	74348498	1000	-	.	gene_id "MSTRG.72702"; transcript_id "MSTRG.72702.78"; exon_number "11";
chr16	StringTie	exon	74348867	74349015	1000	-	.	gene_id "MSTRG.72702"; transcript_id "MSTRG.72702.78"; exon_number "12";
chr16	StringTie	exon	74350617	74350738	1000	-	.	gene_id "MSTRG.72702"; transcript_id "MSTRG.72702.78"; exon_number "13";
chr16	StringTie	exon	74352040	74352378	1000	-	.	gene_id "MSTRG.72702"; transcript_id "MSTRG.72702.78"; exon_number "14";
chr16	StringTie	exon	74353777	74353910	1000	-	.	gene_id "MSTRG.72702"; transcript_id "MSTRG.72702.78"; exon_number "15";
chr16	StringTie	exon	74360633	74360891	1000	-	.	gene_id "MSTRG.72702"; transcript_id "MSTRG.72702.78"; exon_number "16";
chr16	StringTie	exon	74367573	74367684	1000	-	.	gene_id "MSTRG.72702"; transcript_id "MSTRG.72702.78"; exon_number "17";
chr16	StringTie	exon	74368065	74368225	1000	-	.	gene_id "MSTRG.72702"; transcript_id "MSTRG.72702.78"; exon_number "18";
chr16	StringTie	transcript	74304708	74368242	1000	-	.	gene_id "MSTRG.72702"; transcript_id "MSTRG.72702.79";
chr16	StringTie	exon	74304708	74305580	1000	-	.	gene_id "MSTRG.72702"; transcript_id "MSTRG.72702.79"; exon_number "1";
chr16	StringTie	exon	74331587	74331703	1000	-	.	gene_id "MSTRG.72702"; transcript_id "MSTRG.72702.79"; exon_number "2";
chr16	StringTie	exon	74332567	74332656	1000	-	.	gene_id "MSTRG.72702"; transcript_id "MSTRG.72702.79"; exon_number "3";
chr16	StringTie	exon	74334892	74334986	1000	-	.	gene_id "MSTRG.72702"; transcript_id "MSTRG.72702.79"; exon_number "4";
chr16	StringTie	exon	74336594	74336706	1000	-	.	gene_id "MSTRG.72702"; transcript_id "MSTRG.72702.79"; exon_number "5";
chr16	StringTie	exon	74337093	74337190	1000	-	.	gene_id "MSTRG.72702"; transcript_id "MSTRG.72702.79"; exon_number "6";
chr16	StringTie	exon	74337475	74337623	1000	-	.	gene_id "MSTRG.72702"; transcript_id "MSTRG.72702.79"; exon_number "7";
chr16	StringTie	exon	74338445	74338578	1000	-	.	gene_id "MSTRG.72702"; transcript_id "MSTRG.72702.79"; exon_number "8";
chr16	StringTie	exon	74338739	74338894	1000	-	.	gene_id "MSTRG.72702"; transcript_id "MSTRG.72702.79"; exon_number "9";
chr16	StringTie	exon	74342130	74342254	1000	-	.	gene_id "MSTRG.72702"; transcript_id "MSTRG.72702.79"; exon_number "10";
chr16	StringTie	exon	74344779	74344971	1000	-	.	gene_id "MSTRG.72702"; transcript_id "MSTRG.72702.79"; exon_number "11";
chr16	StringTie	exon	74348867	74349015	1000	-	.	gene_id "MSTRG.72702"; transcript_id "MSTRG.72702.79"; exon_number "12";
chr16	StringTie	exon	74350617	74350738	1000	-	.	gene_id "MSTRG.72702"; transcript_id "MSTRG.72702.79"; exon_number "13";
chr16	StringTie	exon	74352040	74352203	1000	-	.	gene_id "MSTRG.72702"; transcript_id "MSTRG.72702.79"; exon_number "14";
chr16	StringTie	exon	74352297	74352378	1000	-	.	gene_id "MSTRG.72702"; transcript_id "MSTRG.72702.79"; exon_number "15";
chr16	StringTie	exon	74353777	74353910	1000	-	.	gene_id "MSTRG.72702"; transcript_id "MSTRG.72702.79"; exon_number "16";
chr16	StringTie	exon	74360633	74360891	1000	-	.	gene_id "MSTRG.72702"; transcript_id "MSTRG.72702.79"; exon_number "17";
chr16	StringTie	exon	74367573	74367684	1000	-	.	gene_id "MSTRG.72702"; transcript_id "MSTRG.72702.79"; exon_number "18";
chr16	StringTie	exon	74368065	74368242	1000	-	.	gene_id "MSTRG.72702"; transcript_id "MSTRG.72702.79"; exon_number "19";
chr16	StringTie	transcript	74304706	74368271	1000	-	.	gene_id "MSTRG.72702"; transcript_id "MSTRG.72702.8";
chr16	StringTie	exon	74304706	74305580	1000	-	.	gene_id "MSTRG.72702"; transcript_id "MSTRG.72702.8"; exon_number "1";
chr16	StringTie	exon	74331587	74331703	1000	-	.	gene_id "MSTRG.72702"; transcript_id "MSTRG.72702.8"; exon_number "2";
chr16	StringTie	exon	74332567	74332656	1000	-	.	gene_id "MSTRG.72702"; transcript_id "MSTRG.72702.8"; exon_number "3";
chr16	StringTie	exon	74334892	74334986	1000	-	.	gene_id "MSTRG.72702"; transcript_id "MSTRG.72702.8"; exon_number "4";
chr16	StringTie	exon	74336594	74336706	1000	-	.	gene_id "MSTRG.72702"; transcript_id "MSTRG.72702.8"; exon_number "5";
chr16	StringTie	exon	74337475	74337623	1000	-	.	gene_id "MSTRG.72702"; transcript_id "MSTRG.72702.8"; exon_number "6";
chr16	StringTie	exon	74338445	74338578	1000	-	.	gene_id "MSTRG.72702"; transcript_id "MSTRG.72702.8"; exon_number "7";
chr16	StringTie	exon	74338739	74338894	1000	-	.	gene_id "MSTRG.72702"; transcript_id "MSTRG.72702.8"; exon_number "8";
chr16	StringTie	exon	74342130	74342254	1000	-	.	gene_id "MSTRG.72702"; transcript_id "MSTRG.72702.8"; exon_number "9";
chr16	StringTie	exon	74344779	74344971	1000	-	.	gene_id "MSTRG.72702"; transcript_id "MSTRG.72702.8"; exon_number "10";
chr16	StringTie	exon	74348867	74349015	1000	-	.	gene_id "MSTRG.72702"; transcript_id "MSTRG.72702.8"; exon_number "11";
chr16	StringTie	exon	74350617	74350738	1000	-	.	gene_id "MSTRG.72702"; transcript_id "MSTRG.72702.8"; exon_number "12";
chr16	StringTie	exon	74352040	74352203	1000	-	.	gene_id "MSTRG.72702"; transcript_id "MSTRG.72702.8"; exon_number "13";
chr16	StringTie	exon	74352297	74352378	1000	-	.	gene_id "MSTRG.72702"; transcript_id "MSTRG.72702.8"; exon_number "14";
chr16	StringTie	exon	74353777	74353910	1000	-	.	gene_id "MSTRG.72702"; transcript_id "MSTRG.72702.8"; exon_number "15";
chr16	StringTie	exon	74360633	74360891	1000	-	.	gene_id "MSTRG.72702"; transcript_id "MSTRG.72702.8"; exon_number "16";
chr16	StringTie	exon	74368065	74368271	1000	-	.	gene_id "MSTRG.72702"; transcript_id "MSTRG.72702.8"; exon_number "17";
chr16	StringTie	transcript	74304708	74368244	1000	-	.	gene_id "MSTRG.72702"; transcript_id "MSTRG.72702.80";
chr16	StringTie	exon	74304708	74305580	1000	-	.	gene_id "MSTRG.72702"; transcript_id "MSTRG.72702.80"; exon_number "1";
chr16	StringTie	exon	74306255	74306679	1000	-	.	gene_id "MSTRG.72702"; transcript_id "MSTRG.72702.80"; exon_number "2";
chr16	StringTie	exon	74332567	74332656	1000	-	.	gene_id "MSTRG.72702"; transcript_id "MSTRG.72702.80"; exon_number "3";
chr16	StringTie	exon	74334892	74334986	1000	-	.	gene_id "MSTRG.72702"; transcript_id "MSTRG.72702.80"; exon_number "4";
chr16	StringTie	exon	74336594	74336706	1000	-	.	gene_id "MSTRG.72702"; transcript_id "MSTRG.72702.80"; exon_number "5";
chr16	StringTie	exon	74337475	74337623	1000	-	.	gene_id "MSTRG.72702"; transcript_id "MSTRG.72702.80"; exon_number "6";
chr16	StringTie	exon	74338445	74338660	1000	-	.	gene_id "MSTRG.72702"; transcript_id "MSTRG.72702.80"; exon_number "7";
chr16	StringTie	exon	74338739	74338894	1000	-	.	gene_id "MSTRG.72702"; transcript_id "MSTRG.72702.80"; exon_number "8";
chr16	StringTie	exon	74342130	74342254	1000	-	.	gene_id "MSTRG.72702"; transcript_id "MSTRG.72702.80"; exon_number "9";
chr16	StringTie	exon	74344779	74344971	1000	-	.	gene_id "MSTRG.72702"; transcript_id "MSTRG.72702.80"; exon_number "10";
chr16	StringTie	exon	74348867	74349015	1000	-	.	gene_id "MSTRG.72702"; transcript_id "MSTRG.72702.80"; exon_number "11";
chr16	StringTie	exon	74350617	74351010	1000	-	.	gene_id "MSTRG.72702"; transcript_id "MSTRG.72702.80"; exon_number "12";
chr16	StringTie	exon	74352040	74352203	1000	-	.	gene_id "MSTRG.72702"; transcript_id "MSTRG.72702.80"; exon_number "13";
chr16	StringTie	exon	74352297	74352378	1000	-	.	gene_id "MSTRG.72702"; transcript_id "MSTRG.72702.80"; exon_number "14";
chr16	StringTie	exon	74353777	74353910	1000	-	.	gene_id "MSTRG.72702"; transcript_id "MSTRG.72702.80"; exon_number "15";
chr16	StringTie	exon	74360633	74360891	1000	-	.	gene_id "MSTRG.72702"; transcript_id "MSTRG.72702.80"; exon_number "16";
chr16	StringTie	exon	74368065	74368244	1000	-	.	gene_id "MSTRG.72702"; transcript_id "MSTRG.72702.80"; exon_number "17";
chr16	StringTie	transcript	74304708	74368191	1000	-	.	gene_id "MSTRG.72702"; transcript_id "MSTRG.72702.81";
chr16	StringTie	exon	74304708	74305580	1000	-	.	gene_id "MSTRG.72702"; transcript_id "MSTRG.72702.81"; exon_number "1";
chr16	StringTie	exon	74306255	74306679	1000	-	.	gene_id "MSTRG.72702"; transcript_id "MSTRG.72702.81"; exon_number "2";
chr16	StringTie	exon	74311730	74311890	1000	-	.	gene_id "MSTRG.72702"; transcript_id "MSTRG.72702.81"; exon_number "3";
chr16	StringTie	exon	74331587	74331703	1000	-	.	gene_id "MSTRG.72702"; transcript_id "MSTRG.72702.81"; exon_number "4";
chr16	StringTie	exon	74332567	74332656	1000	-	.	gene_id "MSTRG.72702"; transcript_id "MSTRG.72702.81"; exon_number "5";
chr16	StringTie	exon	74334892	74334986	1000	-	.	gene_id "MSTRG.72702"; transcript_id "MSTRG.72702.81"; exon_number "6";
chr16	StringTie	exon	74336594	74336706	1000	-	.	gene_id "MSTRG.72702"; transcript_id "MSTRG.72702.81"; exon_number "7";
chr16	StringTie	exon	74337475	74337623	1000	-	.	gene_id "MSTRG.72702"; transcript_id "MSTRG.72702.81"; exon_number "8";
chr16	StringTie	exon	74338445	74338578	1000	-	.	gene_id "MSTRG.72702"; transcript_id "MSTRG.72702.81"; exon_number "9";
chr16	StringTie	exon	74338739	74338894	1000	-	.	gene_id "MSTRG.72702"; transcript_id "MSTRG.72702.81"; exon_number "10";
chr16	StringTie	exon	74342130	74342254	1000	-	.	gene_id "MSTRG.72702"; transcript_id "MSTRG.72702.81"; exon_number "11";
chr16	StringTie	exon	74344779	74344971	1000	-	.	gene_id "MSTRG.72702"; transcript_id "MSTRG.72702.81"; exon_number "12";
chr16	StringTie	exon	74348867	74349015	1000	-	.	gene_id "MSTRG.72702"; transcript_id "MSTRG.72702.81"; exon_number "13";
chr16	StringTie	exon	74349742	74349859	1000	-	.	gene_id "MSTRG.72702"; transcript_id "MSTRG.72702.81"; exon_number "14";
chr16	StringTie	exon	74350617	74350738	1000	-	.	gene_id "MSTRG.72702"; transcript_id "MSTRG.72702.81"; exon_number "15";
chr16	StringTie	exon	74352040	74352378	1000	-	.	gene_id "MSTRG.72702"; transcript_id "MSTRG.72702.81"; exon_number "16";
chr16	StringTie	exon	74353777	74353910	1000	-	.	gene_id "MSTRG.72702"; transcript_id "MSTRG.72702.81"; exon_number "17";
chr16	StringTie	exon	74360633	74360891	1000	-	.	gene_id "MSTRG.72702"; transcript_id "MSTRG.72702.81"; exon_number "18";
chr16	StringTie	exon	74368065	74368191	1000	-	.	gene_id "MSTRG.72702"; transcript_id "MSTRG.72702.81"; exon_number "19";
chr16	StringTie	transcript	74304709	74368227	1000	-	.	gene_id "MSTRG.72702"; transcript_id "MSTRG.72702.82";
chr16	StringTie	exon	74304709	74305580	1000	-	.	gene_id "MSTRG.72702"; transcript_id "MSTRG.72702.82"; exon_number "1";
chr16	StringTie	exon	74309999	74310134	1000	-	.	gene_id "MSTRG.72702"; transcript_id "MSTRG.72702.82"; exon_number "2";
chr16	StringTie	exon	74331587	74331708	1000	-	.	gene_id "MSTRG.72702"; transcript_id "MSTRG.72702.82"; exon_number "3";
chr16	StringTie	exon	74332567	74332656	1000	-	.	gene_id "MSTRG.72702"; transcript_id "MSTRG.72702.82"; exon_number "4";
chr16	StringTie	exon	74334892	74334986	1000	-	.	gene_id "MSTRG.72702"; transcript_id "MSTRG.72702.82"; exon_number "5";
chr16	StringTie	exon	74336594	74336706	1000	-	.	gene_id "MSTRG.72702"; transcript_id "MSTRG.72702.82"; exon_number "6";
chr16	StringTie	exon	74337475	74337623	1000	-	.	gene_id "MSTRG.72702"; transcript_id "MSTRG.72702.82"; exon_number "7";
chr16	StringTie	exon	74338445	74338578	1000	-	.	gene_id "MSTRG.72702"; transcript_id "MSTRG.72702.82"; exon_number "8";
chr16	StringTie	exon	74338739	74338894	1000	-	.	gene_id "MSTRG.72702"; transcript_id "MSTRG.72702.82"; exon_number "9";
chr16	StringTie	exon	74342130	74342254	1000	-	.	gene_id "MSTRG.72702"; transcript_id "MSTRG.72702.82"; exon_number "10";
chr16	StringTie	exon	74344779	74344971	1000	-	.	gene_id "MSTRG.72702"; transcript_id "MSTRG.72702.82"; exon_number "11";
chr16	StringTie	exon	74348867	74349015	1000	-	.	gene_id "MSTRG.72702"; transcript_id "MSTRG.72702.82"; exon_number "12";
chr16	StringTie	exon	74350617	74350738	1000	-	.	gene_id "MSTRG.72702"; transcript_id "MSTRG.72702.82"; exon_number "13";
chr16	StringTie	exon	74352040	74352203	1000	-	.	gene_id "MSTRG.72702"; transcript_id "MSTRG.72702.82"; exon_number "14";
chr16	StringTie	exon	74352297	74352378	1000	-	.	gene_id "MSTRG.72702"; transcript_id "MSTRG.72702.82"; exon_number "15";
chr16	StringTie	exon	74353777	74353910	1000	-	.	gene_id "MSTRG.72702"; transcript_id "MSTRG.72702.82"; exon_number "16";
chr16	StringTie	exon	74360633	74360891	1000	-	.	gene_id "MSTRG.72702"; transcript_id "MSTRG.72702.82"; exon_number "17";
chr16	StringTie	exon	74367573	74367635	1000	-	.	gene_id "MSTRG.72702"; transcript_id "MSTRG.72702.82"; exon_number "18";
chr16	StringTie	exon	74368065	74368227	1000	-	.	gene_id "MSTRG.72702"; transcript_id "MSTRG.72702.82"; exon_number "19";
chr16	StringTie	transcript	74304709	74368157	1000	-	.	gene_id "MSTRG.72702"; transcript_id "MSTRG.72702.83";
chr16	StringTie	exon	74304709	74305571	1000	-	.	gene_id "MSTRG.72702"; transcript_id "MSTRG.72702.83"; exon_number "1";
chr16	StringTie	exon	74332567	74332656	1000	-	.	gene_id "MSTRG.72702"; transcript_id "MSTRG.72702.83"; exon_number "2";
chr16	StringTie	exon	74334892	74334986	1000	-	.	gene_id "MSTRG.72702"; transcript_id "MSTRG.72702.83"; exon_number "3";
chr16	StringTie	exon	74336594	74336706	1000	-	.	gene_id "MSTRG.72702"; transcript_id "MSTRG.72702.83"; exon_number "4";
chr16	StringTie	exon	74337475	74337623	1000	-	.	gene_id "MSTRG.72702"; transcript_id "MSTRG.72702.83"; exon_number "5";
chr16	StringTie	exon	74338445	74338578	1000	-	.	gene_id "MSTRG.72702"; transcript_id "MSTRG.72702.83"; exon_number "6";
chr16	StringTie	exon	74338739	74338894	1000	-	.	gene_id "MSTRG.72702"; transcript_id "MSTRG.72702.83"; exon_number "7";
chr16	StringTie	exon	74342130	74342254	1000	-	.	gene_id "MSTRG.72702"; transcript_id "MSTRG.72702.83"; exon_number "8";
chr16	StringTie	exon	74348867	74349015	1000	-	.	gene_id "MSTRG.72702"; transcript_id "MSTRG.72702.83"; exon_number "9";
chr16	StringTie	exon	74350617	74350738	1000	-	.	gene_id "MSTRG.72702"; transcript_id "MSTRG.72702.83"; exon_number "10";
chr16	StringTie	exon	74352040	74352378	1000	-	.	gene_id "MSTRG.72702"; transcript_id "MSTRG.72702.83"; exon_number "11";
chr16	StringTie	exon	74353777	74353910	1000	-	.	gene_id "MSTRG.72702"; transcript_id "MSTRG.72702.83"; exon_number "12";
chr16	StringTie	exon	74360633	74360891	1000	-	.	gene_id "MSTRG.72702"; transcript_id "MSTRG.72702.83"; exon_number "13";
chr16	StringTie	exon	74368065	74368157	1000	-	.	gene_id "MSTRG.72702"; transcript_id "MSTRG.72702.83"; exon_number "14";
chr16	StringTie	transcript	74304709	74369955	1000	-	.	gene_id "MSTRG.72702"; transcript_id "MSTRG.72702.84";
chr16	StringTie	exon	74304709	74305391	1000	-	.	gene_id "MSTRG.72702"; transcript_id "MSTRG.72702.84"; exon_number "1";
chr16	StringTie	exon	74305509	74331703	1000	-	.	gene_id "MSTRG.72702"; transcript_id "MSTRG.72702.84"; exon_number "2";
chr16	StringTie	exon	74332567	74332656	1000	-	.	gene_id "MSTRG.72702"; transcript_id "MSTRG.72702.84"; exon_number "3";
chr16	StringTie	exon	74334892	74334986	1000	-	.	gene_id "MSTRG.72702"; transcript_id "MSTRG.72702.84"; exon_number "4";
chr16	StringTie	exon	74336594	74336706	1000	-	.	gene_id "MSTRG.72702"; transcript_id "MSTRG.72702.84"; exon_number "5";
chr16	StringTie	exon	74337475	74337623	1000	-	.	gene_id "MSTRG.72702"; transcript_id "MSTRG.72702.84"; exon_number "6";
chr16	StringTie	exon	74338445	74338578	1000	-	.	gene_id "MSTRG.72702"; transcript_id "MSTRG.72702.84"; exon_number "7";
chr16	StringTie	exon	74338739	74338894	1000	-	.	gene_id "MSTRG.72702"; transcript_id "MSTRG.72702.84"; exon_number "8";
chr16	StringTie	exon	74342130	74342254	1000	-	.	gene_id "MSTRG.72702"; transcript_id "MSTRG.72702.84"; exon_number "9";
chr16	StringTie	exon	74344779	74344971	1000	-	.	gene_id "MSTRG.72702"; transcript_id "MSTRG.72702.84"; exon_number "10";
chr16	StringTie	exon	74348867	74349015	1000	-	.	gene_id "MSTRG.72702"; transcript_id "MSTRG.72702.84"; exon_number "11";
chr16	StringTie	exon	74350617	74350738	1000	-	.	gene_id "MSTRG.72702"; transcript_id "MSTRG.72702.84"; exon_number "12";
chr16	StringTie	exon	74352040	74352378	1000	-	.	gene_id "MSTRG.72702"; transcript_id "MSTRG.72702.84"; exon_number "13";
chr16	StringTie	exon	74353777	74353910	1000	-	.	gene_id "MSTRG.72702"; transcript_id "MSTRG.72702.84"; exon_number "14";
chr16	StringTie	exon	74360633	74360891	1000	-	.	gene_id "MSTRG.72702"; transcript_id "MSTRG.72702.84"; exon_number "15";
chr16	StringTie	exon	74368065	74369955	1000	-	.	gene_id "MSTRG.72702"; transcript_id "MSTRG.72702.84"; exon_number "16";
chr16	StringTie	transcript	74304709	74314987	1000	-	.	gene_id "MSTRG.72702"; transcript_id "MSTRG.72702.85";
chr16	StringTie	exon	74304709	74305546	1000	-	.	gene_id "MSTRG.72702"; transcript_id "MSTRG.72702.85"; exon_number "1";
chr16	StringTie	exon	74305578	74306679	1000	-	.	gene_id "MSTRG.72702"; transcript_id "MSTRG.72702.85"; exon_number "2";
chr16	StringTie	exon	74314684	74314987	1000	-	.	gene_id "MSTRG.72702"; transcript_id "MSTRG.72702.85"; exon_number "3";
chr16	StringTie	transcript	74304709	74368298	1000	-	.	gene_id "MSTRG.72702"; transcript_id "MSTRG.72702.86";
chr16	StringTie	exon	74304709	74306679	1000	-	.	gene_id "MSTRG.72702"; transcript_id "MSTRG.72702.86"; exon_number "1";
chr16	StringTie	exon	74309999	74310134	1000	-	.	gene_id "MSTRG.72702"; transcript_id "MSTRG.72702.86"; exon_number "2";
chr16	StringTie	exon	74332567	74332656	1000	-	.	gene_id "MSTRG.72702"; transcript_id "MSTRG.72702.86"; exon_number "3";
chr16	StringTie	exon	74334892	74334986	1000	-	.	gene_id "MSTRG.72702"; transcript_id "MSTRG.72702.86"; exon_number "4";
chr16	StringTie	exon	74336594	74336706	1000	-	.	gene_id "MSTRG.72702"; transcript_id "MSTRG.72702.86"; exon_number "5";
chr16	StringTie	exon	74337475	74337623	1000	-	.	gene_id "MSTRG.72702"; transcript_id "MSTRG.72702.86"; exon_number "6";
chr16	StringTie	exon	74338445	74338578	1000	-	.	gene_id "MSTRG.72702"; transcript_id "MSTRG.72702.86"; exon_number "7";
chr16	StringTie	exon	74338739	74338894	1000	-	.	gene_id "MSTRG.72702"; transcript_id "MSTRG.72702.86"; exon_number "8";
chr16	StringTie	exon	74342130	74342254	1000	-	.	gene_id "MSTRG.72702"; transcript_id "MSTRG.72702.86"; exon_number "9";
chr16	StringTie	exon	74344779	74344971	1000	-	.	gene_id "MSTRG.72702"; transcript_id "MSTRG.72702.86"; exon_number "10";
chr16	StringTie	exon	74348867	74349015	1000	-	.	gene_id "MSTRG.72702"; transcript_id "MSTRG.72702.86"; exon_number "11";
chr16	StringTie	exon	74352040	74352203	1000	-	.	gene_id "MSTRG.72702"; transcript_id "MSTRG.72702.86"; exon_number "12";
chr16	StringTie	exon	74352297	74352378	1000	-	.	gene_id "MSTRG.72702"; transcript_id "MSTRG.72702.86"; exon_number "13";
chr16	StringTie	exon	74353777	74353910	1000	-	.	gene_id "MSTRG.72702"; transcript_id "MSTRG.72702.86"; exon_number "14";
chr16	StringTie	exon	74360633	74367684	1000	-	.	gene_id "MSTRG.72702"; transcript_id "MSTRG.72702.86"; exon_number "15";
chr16	StringTie	exon	74368065	74368298	1000	-	.	gene_id "MSTRG.72702"; transcript_id "MSTRG.72702.86"; exon_number "16";
chr16	StringTie	transcript	74304709	74368236	1000	-	.	gene_id "MSTRG.72702"; transcript_id "MSTRG.72702.87";
chr16	StringTie	exon	74304709	74305580	1000	-	.	gene_id "MSTRG.72702"; transcript_id "MSTRG.72702.87"; exon_number "1";
chr16	StringTie	exon	74332567	74332656	1000	-	.	gene_id "MSTRG.72702"; transcript_id "MSTRG.72702.87"; exon_number "2";
chr16	StringTie	exon	74334892	74334986	1000	-	.	gene_id "MSTRG.72702"; transcript_id "MSTRG.72702.87"; exon_number "3";
chr16	StringTie	exon	74336594	74336706	1000	-	.	gene_id "MSTRG.72702"; transcript_id "MSTRG.72702.87"; exon_number "4";
chr16	StringTie	exon	74337475	74337623	1000	-	.	gene_id "MSTRG.72702"; transcript_id "MSTRG.72702.87"; exon_number "5";
chr16	StringTie	exon	74338445	74338660	1000	-	.	gene_id "MSTRG.72702"; transcript_id "MSTRG.72702.87"; exon_number "6";
chr16	StringTie	exon	74338739	74338894	1000	-	.	gene_id "MSTRG.72702"; transcript_id "MSTRG.72702.87"; exon_number "7";
chr16	StringTie	exon	74342130	74342254	1000	-	.	gene_id "MSTRG.72702"; transcript_id "MSTRG.72702.87"; exon_number "8";
chr16	StringTie	exon	74344779	74344971	1000	-	.	gene_id "MSTRG.72702"; transcript_id "MSTRG.72702.87"; exon_number "9";
chr16	StringTie	exon	74348867	74349015	1000	-	.	gene_id "MSTRG.72702"; transcript_id "MSTRG.72702.87"; exon_number "10";
chr16	StringTie	exon	74350617	74350738	1000	-	.	gene_id "MSTRG.72702"; transcript_id "MSTRG.72702.87"; exon_number "11";
chr16	StringTie	exon	74352040	74352203	1000	-	.	gene_id "MSTRG.72702"; transcript_id "MSTRG.72702.87"; exon_number "12";
chr16	StringTie	exon	74352297	74352378	1000	-	.	gene_id "MSTRG.72702"; transcript_id "MSTRG.72702.87"; exon_number "13";
chr16	StringTie	exon	74353777	74353910	1000	-	.	gene_id "MSTRG.72702"; transcript_id "MSTRG.72702.87"; exon_number "14";
chr16	StringTie	exon	74360633	74360891	1000	-	.	gene_id "MSTRG.72702"; transcript_id "MSTRG.72702.87"; exon_number "15";
chr16	StringTie	exon	74367573	74368236	1000	-	.	gene_id "MSTRG.72702"; transcript_id "MSTRG.72702.87"; exon_number "16";
chr16	StringTie	transcript	74304709	74368171	1000	-	.	gene_id "MSTRG.72702"; transcript_id "MSTRG.72702.88";
chr16	StringTie	exon	74304709	74305580	1000	-	.	gene_id "MSTRG.72702"; transcript_id "MSTRG.72702.88"; exon_number "1";
chr16	StringTie	exon	74306255	74306679	1000	-	.	gene_id "MSTRG.72702"; transcript_id "MSTRG.72702.88"; exon_number "2";
chr16	StringTie	exon	74332567	74332656	1000	-	.	gene_id "MSTRG.72702"; transcript_id "MSTRG.72702.88"; exon_number "3";
chr16	StringTie	exon	74334892	74334986	1000	-	.	gene_id "MSTRG.72702"; transcript_id "MSTRG.72702.88"; exon_number "4";
chr16	StringTie	exon	74336594	74336706	1000	-	.	gene_id "MSTRG.72702"; transcript_id "MSTRG.72702.88"; exon_number "5";
chr16	StringTie	exon	74337475	74337623	1000	-	.	gene_id "MSTRG.72702"; transcript_id "MSTRG.72702.88"; exon_number "6";
chr16	StringTie	exon	74338445	74338578	1000	-	.	gene_id "MSTRG.72702"; transcript_id "MSTRG.72702.88"; exon_number "7";
chr16	StringTie	exon	74338739	74338894	1000	-	.	gene_id "MSTRG.72702"; transcript_id "MSTRG.72702.88"; exon_number "8";
chr16	StringTie	exon	74342130	74342254	1000	-	.	gene_id "MSTRG.72702"; transcript_id "MSTRG.72702.88"; exon_number "9";
chr16	StringTie	exon	74344779	74344971	1000	-	.	gene_id "MSTRG.72702"; transcript_id "MSTRG.72702.88"; exon_number "10";
chr16	StringTie	exon	74348867	74349015	1000	-	.	gene_id "MSTRG.72702"; transcript_id "MSTRG.72702.88"; exon_number "11";
chr16	StringTie	exon	74350617	74350738	1000	-	.	gene_id "MSTRG.72702"; transcript_id "MSTRG.72702.88"; exon_number "12";
chr16	StringTie	exon	74352040	74352203	1000	-	.	gene_id "MSTRG.72702"; transcript_id "MSTRG.72702.88"; exon_number "13";
chr16	StringTie	exon	74352297	74352378	1000	-	.	gene_id "MSTRG.72702"; transcript_id "MSTRG.72702.88"; exon_number "14";
chr16	StringTie	exon	74353777	74353910	1000	-	.	gene_id "MSTRG.72702"; transcript_id "MSTRG.72702.88"; exon_number "15";
chr16	StringTie	exon	74360633	74360891	1000	-	.	gene_id "MSTRG.72702"; transcript_id "MSTRG.72702.88"; exon_number "16";
chr16	StringTie	exon	74368065	74368171	1000	-	.	gene_id "MSTRG.72702"; transcript_id "MSTRG.72702.88"; exon_number "17";
chr16	StringTie	transcript	74304710	74342287	1000	-	.	gene_id "MSTRG.72702"; transcript_id "MSTRG.72702.89";
chr16	StringTie	exon	74304710	74305571	1000	-	.	gene_id "MSTRG.72702"; transcript_id "MSTRG.72702.89"; exon_number "1";
chr16	StringTie	exon	74332567	74332656	1000	-	.	gene_id "MSTRG.72702"; transcript_id "MSTRG.72702.89"; exon_number "2";
chr16	StringTie	exon	74334892	74334986	1000	-	.	gene_id "MSTRG.72702"; transcript_id "MSTRG.72702.89"; exon_number "3";
chr16	StringTie	exon	74336594	74336706	1000	-	.	gene_id "MSTRG.72702"; transcript_id "MSTRG.72702.89"; exon_number "4";
chr16	StringTie	exon	74338445	74338578	1000	-	.	gene_id "MSTRG.72702"; transcript_id "MSTRG.72702.89"; exon_number "5";
chr16	StringTie	exon	74338739	74338894	1000	-	.	gene_id "MSTRG.72702"; transcript_id "MSTRG.72702.89"; exon_number "6";
chr16	StringTie	exon	74342130	74342287	1000	-	.	gene_id "MSTRG.72702"; transcript_id "MSTRG.72702.89"; exon_number "7";
chr16	StringTie	transcript	74304706	74370168	1000	-	.	gene_id "MSTRG.72702"; transcript_id "MSTRG.72702.9";
chr16	StringTie	exon	74304706	74306679	1000	-	.	gene_id "MSTRG.72702"; transcript_id "MSTRG.72702.9"; exon_number "1";
chr16	StringTie	exon	74331587	74331703	1000	-	.	gene_id "MSTRG.72702"; transcript_id "MSTRG.72702.9"; exon_number "2";
chr16	StringTie	exon	74332567	74332656	1000	-	.	gene_id "MSTRG.72702"; transcript_id "MSTRG.72702.9"; exon_number "3";
chr16	StringTie	exon	74334892	74334986	1000	-	.	gene_id "MSTRG.72702"; transcript_id "MSTRG.72702.9"; exon_number "4";
chr16	StringTie	exon	74336594	74336706	1000	-	.	gene_id "MSTRG.72702"; transcript_id "MSTRG.72702.9"; exon_number "5";
chr16	StringTie	exon	74337475	74337623	1000	-	.	gene_id "MSTRG.72702"; transcript_id "MSTRG.72702.9"; exon_number "6";
chr16	StringTie	exon	74338445	74338578	1000	-	.	gene_id "MSTRG.72702"; transcript_id "MSTRG.72702.9"; exon_number "7";
chr16	StringTie	exon	74338739	74338894	1000	-	.	gene_id "MSTRG.72702"; transcript_id "MSTRG.72702.9"; exon_number "8";
chr16	StringTie	exon	74342130	74342254	1000	-	.	gene_id "MSTRG.72702"; transcript_id "MSTRG.72702.9"; exon_number "9";
chr16	StringTie	exon	74344779	74344971	1000	-	.	gene_id "MSTRG.72702"; transcript_id "MSTRG.72702.9"; exon_number "10";
chr16	StringTie	exon	74348867	74349015	1000	-	.	gene_id "MSTRG.72702"; transcript_id "MSTRG.72702.9"; exon_number "11";
chr16	StringTie	exon	74350617	74350738	1000	-	.	gene_id "MSTRG.72702"; transcript_id "MSTRG.72702.9"; exon_number "12";
chr16	StringTie	exon	74352040	74352203	1000	-	.	gene_id "MSTRG.72702"; transcript_id "MSTRG.72702.9"; exon_number "13";
chr16	StringTie	exon	74352297	74352378	1000	-	.	gene_id "MSTRG.72702"; transcript_id "MSTRG.72702.9"; exon_number "14";
chr16	StringTie	exon	74353777	74353910	1000	-	.	gene_id "MSTRG.72702"; transcript_id "MSTRG.72702.9"; exon_number "15";
chr16	StringTie	exon	74360633	74360891	1000	-	.	gene_id "MSTRG.72702"; transcript_id "MSTRG.72702.9"; exon_number "16";
chr16	StringTie	exon	74368065	74370168	1000	-	.	gene_id "MSTRG.72702"; transcript_id "MSTRG.72702.9"; exon_number "17";
chr16	StringTie	transcript	74304710	74350721	1000	-	.	gene_id "MSTRG.72702"; transcript_id "MSTRG.72702.90";
chr16	StringTie	exon	74304710	74308566	1000	-	.	gene_id "MSTRG.72702"; transcript_id "MSTRG.72702.90"; exon_number "1";
chr16	StringTie	exon	74311730	74311890	1000	-	.	gene_id "MSTRG.72702"; transcript_id "MSTRG.72702.90"; exon_number "2";
chr16	StringTie	exon	74331587	74331708	1000	-	.	gene_id "MSTRG.72702"; transcript_id "MSTRG.72702.90"; exon_number "3";
chr16	StringTie	exon	74332567	74332656	1000	-	.	gene_id "MSTRG.72702"; transcript_id "MSTRG.72702.90"; exon_number "4";
chr16	StringTie	exon	74334892	74334986	1000	-	.	gene_id "MSTRG.72702"; transcript_id "MSTRG.72702.90"; exon_number "5";
chr16	StringTie	exon	74336594	74336706	1000	-	.	gene_id "MSTRG.72702"; transcript_id "MSTRG.72702.90"; exon_number "6";
chr16	StringTie	exon	74337475	74337623	1000	-	.	gene_id "MSTRG.72702"; transcript_id "MSTRG.72702.90"; exon_number "7";
chr16	StringTie	exon	74338445	74338578	1000	-	.	gene_id "MSTRG.72702"; transcript_id "MSTRG.72702.90"; exon_number "8";
chr16	StringTie	exon	74338739	74338894	1000	-	.	gene_id "MSTRG.72702"; transcript_id "MSTRG.72702.90"; exon_number "9";
chr16	StringTie	exon	74342130	74342254	1000	-	.	gene_id "MSTRG.72702"; transcript_id "MSTRG.72702.90"; exon_number "10";
chr16	StringTie	exon	74348867	74349015	1000	-	.	gene_id "MSTRG.72702"; transcript_id "MSTRG.72702.90"; exon_number "11";
chr16	StringTie	exon	74350617	74350721	1000	-	.	gene_id "MSTRG.72702"; transcript_id "MSTRG.72702.90"; exon_number "12";
chr16	StringTie	transcript	74304710	74350729	1000	-	.	gene_id "MSTRG.72702"; transcript_id "MSTRG.72702.91";
chr16	StringTie	exon	74304710	74305580	1000	-	.	gene_id "MSTRG.72702"; transcript_id "MSTRG.72702.91"; exon_number "1";
chr16	StringTie	exon	74306255	74306679	1000	-	.	gene_id "MSTRG.72702"; transcript_id "MSTRG.72702.91"; exon_number "2";
chr16	StringTie	exon	74311730	74311890	1000	-	.	gene_id "MSTRG.72702"; transcript_id "MSTRG.72702.91"; exon_number "3";
chr16	StringTie	exon	74314684	74314743	1000	-	.	gene_id "MSTRG.72702"; transcript_id "MSTRG.72702.91"; exon_number "4";
chr16	StringTie	exon	74331587	74331703	1000	-	.	gene_id "MSTRG.72702"; transcript_id "MSTRG.72702.91"; exon_number "5";
chr16	StringTie	exon	74332567	74332656	1000	-	.	gene_id "MSTRG.72702"; transcript_id "MSTRG.72702.91"; exon_number "6";
chr16	StringTie	exon	74334892	74334986	1000	-	.	gene_id "MSTRG.72702"; transcript_id "MSTRG.72702.91"; exon_number "7";
chr16	StringTie	exon	74337475	74337623	1000	-	.	gene_id "MSTRG.72702"; transcript_id "MSTRG.72702.91"; exon_number "8";
chr16	StringTie	exon	74338445	74338578	1000	-	.	gene_id "MSTRG.72702"; transcript_id "MSTRG.72702.91"; exon_number "9";
chr16	StringTie	exon	74338739	74338894	1000	-	.	gene_id "MSTRG.72702"; transcript_id "MSTRG.72702.91"; exon_number "10";
chr16	StringTie	exon	74342130	74342254	1000	-	.	gene_id "MSTRG.72702"; transcript_id "MSTRG.72702.91"; exon_number "11";
chr16	StringTie	exon	74344779	74344971	1000	-	.	gene_id "MSTRG.72702"; transcript_id "MSTRG.72702.91"; exon_number "12";
chr16	StringTie	exon	74348867	74349015	1000	-	.	gene_id "MSTRG.72702"; transcript_id "MSTRG.72702.91"; exon_number "13";
chr16	StringTie	exon	74350617	74350729	1000	-	.	gene_id "MSTRG.72702"; transcript_id "MSTRG.72702.91"; exon_number "14";
chr16	StringTie	transcript	74304710	74368235	1000	-	.	gene_id "MSTRG.72702"; transcript_id "MSTRG.72702.92";
chr16	StringTie	exon	74304710	74305580	1000	-	.	gene_id "MSTRG.72702"; transcript_id "MSTRG.72702.92"; exon_number "1";
chr16	StringTie	exon	74306255	74306679	1000	-	.	gene_id "MSTRG.72702"; transcript_id "MSTRG.72702.92"; exon_number "2";
chr16	StringTie	exon	74321370	74321522	1000	-	.	gene_id "MSTRG.72702"; transcript_id "MSTRG.72702.92"; exon_number "3";
chr16	StringTie	exon	74332567	74332656	1000	-	.	gene_id "MSTRG.72702"; transcript_id "MSTRG.72702.92"; exon_number "4";
chr16	StringTie	exon	74334892	74334986	1000	-	.	gene_id "MSTRG.72702"; transcript_id "MSTRG.72702.92"; exon_number "5";
chr16	StringTie	exon	74336594	74336706	1000	-	.	gene_id "MSTRG.72702"; transcript_id "MSTRG.72702.92"; exon_number "6";
chr16	StringTie	exon	74337475	74337623	1000	-	.	gene_id "MSTRG.72702"; transcript_id "MSTRG.72702.92"; exon_number "7";
chr16	StringTie	exon	74338445	74338578	1000	-	.	gene_id "MSTRG.72702"; transcript_id "MSTRG.72702.92"; exon_number "8";
chr16	StringTie	exon	74338739	74338894	1000	-	.	gene_id "MSTRG.72702"; transcript_id "MSTRG.72702.92"; exon_number "9";
chr16	StringTie	exon	74342130	74342254	1000	-	.	gene_id "MSTRG.72702"; transcript_id "MSTRG.72702.92"; exon_number "10";
chr16	StringTie	exon	74348867	74349015	1000	-	.	gene_id "MSTRG.72702"; transcript_id "MSTRG.72702.92"; exon_number "11";
chr16	StringTie	exon	74350617	74350738	1000	-	.	gene_id "MSTRG.72702"; transcript_id "MSTRG.72702.92"; exon_number "12";
chr16	StringTie	exon	74352040	74352378	1000	-	.	gene_id "MSTRG.72702"; transcript_id "MSTRG.72702.92"; exon_number "13";
chr16	StringTie	exon	74353777	74353910	1000	-	.	gene_id "MSTRG.72702"; transcript_id "MSTRG.72702.92"; exon_number "14";
chr16	StringTie	exon	74360633	74360891	1000	-	.	gene_id "MSTRG.72702"; transcript_id "MSTRG.72702.92"; exon_number "15";
chr16	StringTie	exon	74368065	74368235	1000	-	.	gene_id "MSTRG.72702"; transcript_id "MSTRG.72702.92"; exon_number "16";
chr16	StringTie	transcript	74304711	74336768	1000	-	.	gene_id "MSTRG.72702"; transcript_id "MSTRG.72702.93";
chr16	StringTie	exon	74304711	74305580	1000	-	.	gene_id "MSTRG.72702"; transcript_id "MSTRG.72702.93"; exon_number "1";
chr16	StringTie	exon	74321370	74321518	1000	-	.	gene_id "MSTRG.72702"; transcript_id "MSTRG.72702.93"; exon_number "2";
chr16	StringTie	exon	74332567	74332656	1000	-	.	gene_id "MSTRG.72702"; transcript_id "MSTRG.72702.93"; exon_number "3";
chr16	StringTie	exon	74334892	74334986	1000	-	.	gene_id "MSTRG.72702"; transcript_id "MSTRG.72702.93"; exon_number "4";
chr16	StringTie	exon	74336594	74336768	1000	-	.	gene_id "MSTRG.72702"; transcript_id "MSTRG.72702.93"; exon_number "5";
chr16	StringTie	transcript	74304711	74368233	1000	-	.	gene_id "MSTRG.72702"; transcript_id "MSTRG.72702.94";
chr16	StringTie	exon	74304711	74305580	1000	-	.	gene_id "MSTRG.72702"; transcript_id "MSTRG.72702.94"; exon_number "1";
chr16	StringTie	exon	74306255	74306679	1000	-	.	gene_id "MSTRG.72702"; transcript_id "MSTRG.72702.94"; exon_number "2";
chr16	StringTie	exon	74331587	74331703	1000	-	.	gene_id "MSTRG.72702"; transcript_id "MSTRG.72702.94"; exon_number "3";
chr16	StringTie	exon	74332567	74332656	1000	-	.	gene_id "MSTRG.72702"; transcript_id "MSTRG.72702.94"; exon_number "4";
chr16	StringTie	exon	74334892	74334986	1000	-	.	gene_id "MSTRG.72702"; transcript_id "MSTRG.72702.94"; exon_number "5";
chr16	StringTie	exon	74336594	74336706	1000	-	.	gene_id "MSTRG.72702"; transcript_id "MSTRG.72702.94"; exon_number "6";
chr16	StringTie	exon	74337475	74337623	1000	-	.	gene_id "MSTRG.72702"; transcript_id "MSTRG.72702.94"; exon_number "7";
chr16	StringTie	exon	74338445	74338578	1000	-	.	gene_id "MSTRG.72702"; transcript_id "MSTRG.72702.94"; exon_number "8";
chr16	StringTie	exon	74338739	74338894	1000	-	.	gene_id "MSTRG.72702"; transcript_id "MSTRG.72702.94"; exon_number "9";
chr16	StringTie	exon	74342130	74342254	1000	-	.	gene_id "MSTRG.72702"; transcript_id "MSTRG.72702.94"; exon_number "10";
chr16	StringTie	exon	74348867	74349015	1000	-	.	gene_id "MSTRG.72702"; transcript_id "MSTRG.72702.94"; exon_number "11";
chr16	StringTie	exon	74350617	74350738	1000	-	.	gene_id "MSTRG.72702"; transcript_id "MSTRG.72702.94"; exon_number "12";
chr16	StringTie	exon	74352040	74352203	1000	-	.	gene_id "MSTRG.72702"; transcript_id "MSTRG.72702.94"; exon_number "13";
chr16	StringTie	exon	74352297	74352378	1000	-	.	gene_id "MSTRG.72702"; transcript_id "MSTRG.72702.94"; exon_number "14";
chr16	StringTie	exon	74353777	74353910	1000	-	.	gene_id "MSTRG.72702"; transcript_id "MSTRG.72702.94"; exon_number "15";
chr16	StringTie	exon	74360633	74360891	1000	-	.	gene_id "MSTRG.72702"; transcript_id "MSTRG.72702.94"; exon_number "16";
chr16	StringTie	exon	74368065	74368233	1000	-	.	gene_id "MSTRG.72702"; transcript_id "MSTRG.72702.94"; exon_number "17";
chr16	StringTie	transcript	74304712	74365587	1000	-	.	gene_id "MSTRG.72702"; transcript_id "MSTRG.72702.95";
chr16	StringTie	exon	74304712	74305580	1000	-	.	gene_id "MSTRG.72702"; transcript_id "MSTRG.72702.95"; exon_number "1";
chr16	StringTie	exon	74306255	74306679	1000	-	.	gene_id "MSTRG.72702"; transcript_id "MSTRG.72702.95"; exon_number "2";
chr16	StringTie	exon	74309999	74310134	1000	-	.	gene_id "MSTRG.72702"; transcript_id "MSTRG.72702.95"; exon_number "3";
chr16	StringTie	exon	74332567	74332656	1000	-	.	gene_id "MSTRG.72702"; transcript_id "MSTRG.72702.95"; exon_number "4";
chr16	StringTie	exon	74334892	74334986	1000	-	.	gene_id "MSTRG.72702"; transcript_id "MSTRG.72702.95"; exon_number "5";
chr16	StringTie	exon	74336594	74336706	1000	-	.	gene_id "MSTRG.72702"; transcript_id "MSTRG.72702.95"; exon_number "6";
chr16	StringTie	exon	74337475	74337623	1000	-	.	gene_id "MSTRG.72702"; transcript_id "MSTRG.72702.95"; exon_number "7";
chr16	StringTie	exon	74338445	74338578	1000	-	.	gene_id "MSTRG.72702"; transcript_id "MSTRG.72702.95"; exon_number "8";
chr16	StringTie	exon	74338739	74338894	1000	-	.	gene_id "MSTRG.72702"; transcript_id "MSTRG.72702.95"; exon_number "9";
chr16	StringTie	exon	74342130	74342254	1000	-	.	gene_id "MSTRG.72702"; transcript_id "MSTRG.72702.95"; exon_number "10";
chr16	StringTie	exon	74344779	74344971	1000	-	.	gene_id "MSTRG.72702"; transcript_id "MSTRG.72702.95"; exon_number "11";
chr16	StringTie	exon	74348867	74349015	1000	-	.	gene_id "MSTRG.72702"; transcript_id "MSTRG.72702.95"; exon_number "12";
chr16	StringTie	exon	74350617	74350738	1000	-	.	gene_id "MSTRG.72702"; transcript_id "MSTRG.72702.95"; exon_number "13";
chr16	StringTie	exon	74352040	74352378	1000	-	.	gene_id "MSTRG.72702"; transcript_id "MSTRG.72702.95"; exon_number "14";
chr16	StringTie	exon	74353777	74353910	1000	-	.	gene_id "MSTRG.72702"; transcript_id "MSTRG.72702.95"; exon_number "15";
chr16	StringTie	exon	74360633	74360891	1000	-	.	gene_id "MSTRG.72702"; transcript_id "MSTRG.72702.95"; exon_number "16";
chr16	StringTie	exon	74365424	74365587	1000	-	.	gene_id "MSTRG.72702"; transcript_id "MSTRG.72702.95"; exon_number "17";
chr16	StringTie	transcript	74304713	74368170	1000	-	.	gene_id "MSTRG.72702"; transcript_id "MSTRG.72702.96";
chr16	StringTie	exon	74304713	74305571	1000	-	.	gene_id "MSTRG.72702"; transcript_id "MSTRG.72702.96"; exon_number "1";
chr16	StringTie	exon	74314684	74314824	1000	-	.	gene_id "MSTRG.72702"; transcript_id "MSTRG.72702.96"; exon_number "2";
chr16	StringTie	exon	74321370	74321522	1000	-	.	gene_id "MSTRG.72702"; transcript_id "MSTRG.72702.96"; exon_number "3";
chr16	StringTie	exon	74332567	74332656	1000	-	.	gene_id "MSTRG.72702"; transcript_id "MSTRG.72702.96"; exon_number "4";
chr16	StringTie	exon	74334892	74334986	1000	-	.	gene_id "MSTRG.72702"; transcript_id "MSTRG.72702.96"; exon_number "5";
chr16	StringTie	exon	74336594	74336706	1000	-	.	gene_id "MSTRG.72702"; transcript_id "MSTRG.72702.96"; exon_number "6";
chr16	StringTie	exon	74337475	74337623	1000	-	.	gene_id "MSTRG.72702"; transcript_id "MSTRG.72702.96"; exon_number "7";
chr16	StringTie	exon	74338445	74338578	1000	-	.	gene_id "MSTRG.72702"; transcript_id "MSTRG.72702.96"; exon_number "8";
chr16	StringTie	exon	74338739	74338894	1000	-	.	gene_id "MSTRG.72702"; transcript_id "MSTRG.72702.96"; exon_number "9";
chr16	StringTie	exon	74342130	74342254	1000	-	.	gene_id "MSTRG.72702"; transcript_id "MSTRG.72702.96"; exon_number "10";
chr16	StringTie	exon	74344779	74344971	1000	-	.	gene_id "MSTRG.72702"; transcript_id "MSTRG.72702.96"; exon_number "11";
chr16	StringTie	exon	74348867	74349015	1000	-	.	gene_id "MSTRG.72702"; transcript_id "MSTRG.72702.96"; exon_number "12";
chr16	StringTie	exon	74350617	74350738	1000	-	.	gene_id "MSTRG.72702"; transcript_id "MSTRG.72702.96"; exon_number "13";
chr16	StringTie	exon	74352040	74352203	1000	-	.	gene_id "MSTRG.72702"; transcript_id "MSTRG.72702.96"; exon_number "14";
chr16	StringTie	exon	74352297	74352378	1000	-	.	gene_id "MSTRG.72702"; transcript_id "MSTRG.72702.96"; exon_number "15";
chr16	StringTie	exon	74353777	74353910	1000	-	.	gene_id "MSTRG.72702"; transcript_id "MSTRG.72702.96"; exon_number "16";
chr16	StringTie	exon	74360633	74367684	1000	-	.	gene_id "MSTRG.72702"; transcript_id "MSTRG.72702.96"; exon_number "17";
chr16	StringTie	exon	74368065	74368170	1000	-	.	gene_id "MSTRG.72702"; transcript_id "MSTRG.72702.96"; exon_number "18";
chr16	StringTie	transcript	74304713	74368175	1000	-	.	gene_id "MSTRG.72702"; transcript_id "MSTRG.72702.97";
chr16	StringTie	exon	74304713	74308566	1000	-	.	gene_id "MSTRG.72702"; transcript_id "MSTRG.72702.97"; exon_number "1";
chr16	StringTie	exon	74309999	74310134	1000	-	.	gene_id "MSTRG.72702"; transcript_id "MSTRG.72702.97"; exon_number "2";
chr16	StringTie	exon	74311730	74311890	1000	-	.	gene_id "MSTRG.72702"; transcript_id "MSTRG.72702.97"; exon_number "3";
chr16	StringTie	exon	74331587	74331703	1000	-	.	gene_id "MSTRG.72702"; transcript_id "MSTRG.72702.97"; exon_number "4";
chr16	StringTie	exon	74332567	74332656	1000	-	.	gene_id "MSTRG.72702"; transcript_id "MSTRG.72702.97"; exon_number "5";
chr16	StringTie	exon	74334892	74334986	1000	-	.	gene_id "MSTRG.72702"; transcript_id "MSTRG.72702.97"; exon_number "6";
chr16	StringTie	exon	74336594	74336706	1000	-	.	gene_id "MSTRG.72702"; transcript_id "MSTRG.72702.97"; exon_number "7";
chr16	StringTie	exon	74337475	74337623	1000	-	.	gene_id "MSTRG.72702"; transcript_id "MSTRG.72702.97"; exon_number "8";
chr16	StringTie	exon	74338445	74338578	1000	-	.	gene_id "MSTRG.72702"; transcript_id "MSTRG.72702.97"; exon_number "9";
chr16	StringTie	exon	74338739	74338894	1000	-	.	gene_id "MSTRG.72702"; transcript_id "MSTRG.72702.97"; exon_number "10";
chr16	StringTie	exon	74342130	74342254	1000	-	.	gene_id "MSTRG.72702"; transcript_id "MSTRG.72702.97"; exon_number "11";
chr16	StringTie	exon	74344779	74344971	1000	-	.	gene_id "MSTRG.72702"; transcript_id "MSTRG.72702.97"; exon_number "12";
chr16	StringTie	exon	74348867	74349015	1000	-	.	gene_id "MSTRG.72702"; transcript_id "MSTRG.72702.97"; exon_number "13";
chr16	StringTie	exon	74350617	74350738	1000	-	.	gene_id "MSTRG.72702"; transcript_id "MSTRG.72702.97"; exon_number "14";
chr16	StringTie	exon	74352040	74352203	1000	-	.	gene_id "MSTRG.72702"; transcript_id "MSTRG.72702.97"; exon_number "15";
chr16	StringTie	exon	74352297	74352378	1000	-	.	gene_id "MSTRG.72702"; transcript_id "MSTRG.72702.97"; exon_number "16";
chr16	StringTie	exon	74353777	74353910	1000	-	.	gene_id "MSTRG.72702"; transcript_id "MSTRG.72702.97"; exon_number "17";
chr16	StringTie	exon	74360633	74360891	1000	-	.	gene_id "MSTRG.72702"; transcript_id "MSTRG.72702.97"; exon_number "18";
chr16	StringTie	exon	74367573	74367684	1000	-	.	gene_id "MSTRG.72702"; transcript_id "MSTRG.72702.97"; exon_number "19";
chr16	StringTie	exon	74368065	74368175	1000	-	.	gene_id "MSTRG.72702"; transcript_id "MSTRG.72702.97"; exon_number "20";
chr16	StringTie	transcript	74304714	74368169	1000	-	.	gene_id "MSTRG.72702"; transcript_id "MSTRG.72702.98";
chr16	StringTie	exon	74304714	74305580	1000	-	.	gene_id "MSTRG.72702"; transcript_id "MSTRG.72702.98"; exon_number "1";
chr16	StringTie	exon	74331587	74331708	1000	-	.	gene_id "MSTRG.72702"; transcript_id "MSTRG.72702.98"; exon_number "2";
chr16	StringTie	exon	74332567	74332656	1000	-	.	gene_id "MSTRG.72702"; transcript_id "MSTRG.72702.98"; exon_number "3";
chr16	StringTie	exon	74334892	74334986	1000	-	.	gene_id "MSTRG.72702"; transcript_id "MSTRG.72702.98"; exon_number "4";
chr16	StringTie	exon	74336594	74336706	1000	-	.	gene_id "MSTRG.72702"; transcript_id "MSTRG.72702.98"; exon_number "5";
chr16	StringTie	exon	74337475	74337623	1000	-	.	gene_id "MSTRG.72702"; transcript_id "MSTRG.72702.98"; exon_number "6";
chr16	StringTie	exon	74338445	74338578	1000	-	.	gene_id "MSTRG.72702"; transcript_id "MSTRG.72702.98"; exon_number "7";
chr16	StringTie	exon	74338739	74338894	1000	-	.	gene_id "MSTRG.72702"; transcript_id "MSTRG.72702.98"; exon_number "8";
chr16	StringTie	exon	74342130	74342254	1000	-	.	gene_id "MSTRG.72702"; transcript_id "MSTRG.72702.98"; exon_number "9";
chr16	StringTie	exon	74344779	74344971	1000	-	.	gene_id "MSTRG.72702"; transcript_id "MSTRG.72702.98"; exon_number "10";
chr16	StringTie	exon	74348867	74349015	1000	-	.	gene_id "MSTRG.72702"; transcript_id "MSTRG.72702.98"; exon_number "11";
chr16	StringTie	exon	74350617	74350738	1000	-	.	gene_id "MSTRG.72702"; transcript_id "MSTRG.72702.98"; exon_number "12";
chr16	StringTie	exon	74352040	74352203	1000	-	.	gene_id "MSTRG.72702"; transcript_id "MSTRG.72702.98"; exon_number "13";
chr16	StringTie	exon	74352297	74352378	1000	-	.	gene_id "MSTRG.72702"; transcript_id "MSTRG.72702.98"; exon_number "14";
chr16	StringTie	exon	74353777	74353910	1000	-	.	gene_id "MSTRG.72702"; transcript_id "MSTRG.72702.98"; exon_number "15";
chr16	StringTie	exon	74360633	74360891	1000	-	.	gene_id "MSTRG.72702"; transcript_id "MSTRG.72702.98"; exon_number "16";
chr16	StringTie	exon	74368065	74368169	1000	-	.	gene_id "MSTRG.72702"; transcript_id "MSTRG.72702.98"; exon_number "17";
chr16	StringTie	transcript	74304714	74368257	1000	-	.	gene_id "MSTRG.72702"; transcript_id "MSTRG.72702.99";
chr16	StringTie	exon	74304714	74305580	1000	-	.	gene_id "MSTRG.72702"; transcript_id "MSTRG.72702.99"; exon_number "1";
chr16	StringTie	exon	74306255	74306679	1000	-	.	gene_id "MSTRG.72702"; transcript_id "MSTRG.72702.99"; exon_number "2";
chr16	StringTie	exon	74309999	74310134	1000	-	.	gene_id "MSTRG.72702"; transcript_id "MSTRG.72702.99"; exon_number "3";
chr16	StringTie	exon	74331587	74331703	1000	-	.	gene_id "MSTRG.72702"; transcript_id "MSTRG.72702.99"; exon_number "4";
chr16	StringTie	exon	74332567	74332656	1000	-	.	gene_id "MSTRG.72702"; transcript_id "MSTRG.72702.99"; exon_number "5";
chr16	StringTie	exon	74334892	74334986	1000	-	.	gene_id "MSTRG.72702"; transcript_id "MSTRG.72702.99"; exon_number "6";
chr16	StringTie	exon	74336594	74336706	1000	-	.	gene_id "MSTRG.72702"; transcript_id "MSTRG.72702.99"; exon_number "7";
chr16	StringTie	exon	74337475	74337623	1000	-	.	gene_id "MSTRG.72702"; transcript_id "MSTRG.72702.99"; exon_number "8";
chr16	StringTie	exon	74338445	74338578	1000	-	.	gene_id "MSTRG.72702"; transcript_id "MSTRG.72702.99"; exon_number "9";
chr16	StringTie	exon	74338739	74338894	1000	-	.	gene_id "MSTRG.72702"; transcript_id "MSTRG.72702.99"; exon_number "10";
chr16	StringTie	exon	74342130	74342254	1000	-	.	gene_id "MSTRG.72702"; transcript_id "MSTRG.72702.99"; exon_number "11";
chr16	StringTie	exon	74344779	74344971	1000	-	.	gene_id "MSTRG.72702"; transcript_id "MSTRG.72702.99"; exon_number "12";
chr16	StringTie	exon	74348867	74349015	1000	-	.	gene_id "MSTRG.72702"; transcript_id "MSTRG.72702.99"; exon_number "13";
chr16	StringTie	exon	74350617	74350738	1000	-	.	gene_id "MSTRG.72702"; transcript_id "MSTRG.72702.99"; exon_number "14";
chr16	StringTie	exon	74352040	74352203	1000	-	.	gene_id "MSTRG.72702"; transcript_id "MSTRG.72702.99"; exon_number "15";
chr16	StringTie	exon	74352297	74352378	1000	-	.	gene_id "MSTRG.72702"; transcript_id "MSTRG.72702.99"; exon_number "16";
chr16	StringTie	exon	74353777	74353910	1000	-	.	gene_id "MSTRG.72702"; transcript_id "MSTRG.72702.99"; exon_number "17";
chr16	StringTie	exon	74360633	74360891	1000	-	.	gene_id "MSTRG.72702"; transcript_id "MSTRG.72702.99"; exon_number "18";
chr16	StringTie	exon	74368065	74368257	1000	-	.	gene_id "MSTRG.72702"; transcript_id "MSTRG.72702.99"; exon_number "19";
chr16	StringTie	transcript	74367462	74369826	1000	+	.	gene_id "MSTRG.72703"; transcript_id "ENST00000563701"; gene_name "RP11-252A24.3"; ref_gene_id "ENSG00000261079";
chr16	StringTie	exon	74367462	74369826	1000	+	.	gene_id "MSTRG.72703"; transcript_id "ENST00000563701"; exon_number "1"; gene_name "RP11-252A24.3"; ref_gene_id "ENSG00000261079";
chr16	StringTie	transcript	74377878	74392080	1000	+	.	gene_id "MSTRG.72704"; transcript_id "ENST00000429990"; gene_name "NPIPB15"; ref_gene_id "ENSG00000196436";
chr16	StringTie	exon	74377878	74378039	1000	+	.	gene_id "MSTRG.72704"; transcript_id "ENST00000429990"; exon_number "1"; gene_name "NPIPB15"; ref_gene_id "ENSG00000196436";
chr16	StringTie	exon	74381516	74381698	1000	+	.	gene_id "MSTRG.72704"; transcript_id "ENST00000429990"; exon_number "2"; gene_name "NPIPB15"; ref_gene_id "ENSG00000196436";
chr16	StringTie	exon	74385342	74385441	1000	+	.	gene_id "MSTRG.72704"; transcript_id "ENST00000429990"; exon_number "3"; gene_name "NPIPB15"; ref_gene_id "ENSG00000196436";
chr16	StringTie	exon	74385554	74385749	1000	+	.	gene_id "MSTRG.72704"; transcript_id "ENST00000429990"; exon_number "4"; gene_name "NPIPB15"; ref_gene_id "ENSG00000196436";
chr16	StringTie	exon	74389825	74389885	1000	+	.	gene_id "MSTRG.72704"; transcript_id "ENST00000429990"; exon_number "5"; gene_name "NPIPB15"; ref_gene_id "ENSG00000196436";
chr16	StringTie	exon	74389995	74390030	1000	+	.	gene_id "MSTRG.72704"; transcript_id "ENST00000429990"; exon_number "6"; gene_name "NPIPB15"; ref_gene_id "ENSG00000196436";
chr16	StringTie	exon	74391391	74392080	1000	+	.	gene_id "MSTRG.72704"; transcript_id "ENST00000429990"; exon_number "7"; gene_name "NPIPB15"; ref_gene_id "ENSG00000196436";
chr16	StringTie	transcript	74381309	74381765	1000	+	.	gene_id "MSTRG.72704"; transcript_id "ENST00000613038"; gene_name "NPIPB15"; ref_gene_id "ENSG00000196436";
chr16	StringTie	exon	74381309	74381765	1000	+	.	gene_id "MSTRG.72704"; transcript_id "ENST00000613038"; exon_number "1"; gene_name "NPIPB15"; ref_gene_id "ENSG00000196436";
chr16	StringTie	transcript	74374449	74392192	1000	+	.	gene_id "MSTRG.72704"; transcript_id "MSTRG.72704.1";
chr16	StringTie	exon	74374449	74377346	1000	+	.	gene_id "MSTRG.72704"; transcript_id "MSTRG.72704.1"; exon_number "1";
chr16	StringTie	exon	74377952	74381698	1000	+	.	gene_id "MSTRG.72704"; transcript_id "MSTRG.72704.1"; exon_number "2";
chr16	StringTie	exon	74385342	74391827	1000	+	.	gene_id "MSTRG.72704"; transcript_id "MSTRG.72704.1"; exon_number "3";
chr16	StringTie	exon	74391870	74392192	1000	+	.	gene_id "MSTRG.72704"; transcript_id "MSTRG.72704.1"; exon_number "4";
chr16	StringTie	transcript	74377898	74392195	1000	+	.	gene_id "MSTRG.72704"; transcript_id "MSTRG.72704.11";
chr16	StringTie	exon	74377898	74378039	1000	+	.	gene_id "MSTRG.72704"; transcript_id "MSTRG.72704.11"; exon_number "1";
chr16	StringTie	exon	74385342	74385441	1000	+	.	gene_id "MSTRG.72704"; transcript_id "MSTRG.72704.11"; exon_number "2";
chr16	StringTie	exon	74385554	74385749	1000	+	.	gene_id "MSTRG.72704"; transcript_id "MSTRG.72704.11"; exon_number "3";
chr16	StringTie	exon	74389825	74389885	1000	+	.	gene_id "MSTRG.72704"; transcript_id "MSTRG.72704.11"; exon_number "4";
chr16	StringTie	exon	74389995	74392195	1000	+	.	gene_id "MSTRG.72704"; transcript_id "MSTRG.72704.11"; exon_number "5";
chr16	StringTie	transcript	74382982	74392360	1000	+	.	gene_id "MSTRG.72704"; transcript_id "MSTRG.72704.13";
chr16	StringTie	exon	74382982	74385749	1000	+	.	gene_id "MSTRG.72704"; transcript_id "MSTRG.72704.13"; exon_number "1";
chr16	StringTie	exon	74389825	74390030	1000	+	.	gene_id "MSTRG.72704"; transcript_id "MSTRG.72704.13"; exon_number "2";
chr16	StringTie	exon	74391391	74391827	1000	+	.	gene_id "MSTRG.72704"; transcript_id "MSTRG.72704.13"; exon_number "3";
chr16	StringTie	exon	74391954	74392360	1000	+	.	gene_id "MSTRG.72704"; transcript_id "MSTRG.72704.13"; exon_number "4";
chr16	StringTie	transcript	74383379	74392542	1000	+	.	gene_id "MSTRG.72704"; transcript_id "MSTRG.72704.14";
chr16	StringTie	exon	74383379	74391283	1000	+	.	gene_id "MSTRG.72704"; transcript_id "MSTRG.72704.14"; exon_number "1";
chr16	StringTie	exon	74391391	74392542	1000	+	.	gene_id "MSTRG.72704"; transcript_id "MSTRG.72704.14"; exon_number "2";
chr16	StringTie	transcript	74383608	74392214	1000	+	.	gene_id "MSTRG.72704"; transcript_id "MSTRG.72704.15";
chr16	StringTie	exon	74383608	74390030	1000	+	.	gene_id "MSTRG.72704"; transcript_id "MSTRG.72704.15"; exon_number "1";
chr16	StringTie	exon	74391391	74391843	1000	+	.	gene_id "MSTRG.72704"; transcript_id "MSTRG.72704.15"; exon_number "2";
chr16	StringTie	exon	74391886	74392214	1000	+	.	gene_id "MSTRG.72704"; transcript_id "MSTRG.72704.15"; exon_number "3";
chr16	StringTie	transcript	74383608	74392229	1000	+	.	gene_id "MSTRG.72704"; transcript_id "MSTRG.72704.16";
chr16	StringTie	exon	74383608	74391312	1000	+	.	gene_id "MSTRG.72704"; transcript_id "MSTRG.72704.16"; exon_number "1";
chr16	StringTie	exon	74391391	74392229	1000	+	.	gene_id "MSTRG.72704"; transcript_id "MSTRG.72704.16"; exon_number "2";
chr16	StringTie	transcript	74384816	74392368	1000	+	.	gene_id "MSTRG.72704"; transcript_id "MSTRG.72704.17";
chr16	StringTie	exon	74384816	74389195	1000	+	.	gene_id "MSTRG.72704"; transcript_id "MSTRG.72704.17"; exon_number "1";
chr16	StringTie	exon	74389825	74389885	1000	+	.	gene_id "MSTRG.72704"; transcript_id "MSTRG.72704.17"; exon_number "2";
chr16	StringTie	exon	74389995	74390030	1000	+	.	gene_id "MSTRG.72704"; transcript_id "MSTRG.72704.17"; exon_number "3";
chr16	StringTie	exon	74391391	74392368	1000	+	.	gene_id "MSTRG.72704"; transcript_id "MSTRG.72704.17"; exon_number "4";
chr16	StringTie	transcript	74385099	74392156	1000	+	.	gene_id "MSTRG.72704"; transcript_id "MSTRG.72704.18";
chr16	StringTie	exon	74385099	74389885	1000	+	.	gene_id "MSTRG.72704"; transcript_id "MSTRG.72704.18"; exon_number "1";
chr16	StringTie	exon	74389995	74391312	1000	+	.	gene_id "MSTRG.72704"; transcript_id "MSTRG.72704.18"; exon_number "2";
chr16	StringTie	exon	74391391	74392156	1000	+	.	gene_id "MSTRG.72704"; transcript_id "MSTRG.72704.18"; exon_number "3";
chr16	StringTie	transcript	74385495	74392203	1000	+	.	gene_id "MSTRG.72704"; transcript_id "MSTRG.72704.19";
chr16	StringTie	exon	74385495	74385749	1000	+	.	gene_id "MSTRG.72704"; transcript_id "MSTRG.72704.19"; exon_number "1";
chr16	StringTie	exon	74389127	74392203	1000	+	.	gene_id "MSTRG.72704"; transcript_id "MSTRG.72704.19"; exon_number "2";
chr16	StringTie	transcript	74374899	74392206	1000	+	.	gene_id "MSTRG.72704"; transcript_id "MSTRG.72704.2";
chr16	StringTie	exon	74374899	74377739	1000	+	.	gene_id "MSTRG.72704"; transcript_id "MSTRG.72704.2"; exon_number "1";
chr16	StringTie	exon	74377952	74378039	1000	+	.	gene_id "MSTRG.72704"; transcript_id "MSTRG.72704.2"; exon_number "2";
chr16	StringTie	exon	74381516	74381698	1000	+	.	gene_id "MSTRG.72704"; transcript_id "MSTRG.72704.2"; exon_number "3";
chr16	StringTie	exon	74385342	74385441	1000	+	.	gene_id "MSTRG.72704"; transcript_id "MSTRG.72704.2"; exon_number "4";
chr16	StringTie	exon	74385554	74385749	1000	+	.	gene_id "MSTRG.72704"; transcript_id "MSTRG.72704.2"; exon_number "5";
chr16	StringTie	exon	74389825	74389885	1000	+	.	gene_id "MSTRG.72704"; transcript_id "MSTRG.72704.2"; exon_number "6";
chr16	StringTie	exon	74389995	74390030	1000	+	.	gene_id "MSTRG.72704"; transcript_id "MSTRG.72704.2"; exon_number "7";
chr16	StringTie	exon	74391391	74391843	1000	+	.	gene_id "MSTRG.72704"; transcript_id "MSTRG.72704.2"; exon_number "8";
chr16	StringTie	exon	74391886	74392206	1000	+	.	gene_id "MSTRG.72704"; transcript_id "MSTRG.72704.2"; exon_number "9";
chr16	StringTie	transcript	74385541	74392179	1000	+	.	gene_id "MSTRG.72704"; transcript_id "MSTRG.72704.20";
chr16	StringTie	exon	74385541	74385749	1000	+	.	gene_id "MSTRG.72704"; transcript_id "MSTRG.72704.20"; exon_number "1";
chr16	StringTie	exon	74389127	74391827	1000	+	.	gene_id "MSTRG.72704"; transcript_id "MSTRG.72704.20"; exon_number "2";
chr16	StringTie	exon	74391870	74392179	1000	+	.	gene_id "MSTRG.72704"; transcript_id "MSTRG.72704.20"; exon_number "3";
chr16	StringTie	transcript	74385541	74392129	1000	+	.	gene_id "MSTRG.72704"; transcript_id "MSTRG.72704.21";
chr16	StringTie	exon	74385541	74385749	1000	+	.	gene_id "MSTRG.72704"; transcript_id "MSTRG.72704.21"; exon_number "1";
chr16	StringTie	exon	74389127	74391843	1000	+	.	gene_id "MSTRG.72704"; transcript_id "MSTRG.72704.21"; exon_number "2";
chr16	StringTie	exon	74391886	74392129	1000	+	.	gene_id "MSTRG.72704"; transcript_id "MSTRG.72704.21"; exon_number "3";
chr16	StringTie	transcript	74385555	74392129	1000	+	.	gene_id "MSTRG.72704"; transcript_id "MSTRG.72704.22";
chr16	StringTie	exon	74385555	74385749	1000	+	.	gene_id "MSTRG.72704"; transcript_id "MSTRG.72704.22"; exon_number "1";
chr16	StringTie	exon	74389825	74389885	1000	+	.	gene_id "MSTRG.72704"; transcript_id "MSTRG.72704.22"; exon_number "2";
chr16	StringTie	exon	74389995	74390030	1000	+	.	gene_id "MSTRG.72704"; transcript_id "MSTRG.72704.22"; exon_number "3";
chr16	StringTie	exon	74390106	74392129	1000	+	.	gene_id "MSTRG.72704"; transcript_id "MSTRG.72704.22"; exon_number "4";
chr16	StringTie	transcript	74388263	74392129	1000	+	.	gene_id "MSTRG.72704"; transcript_id "MSTRG.72704.23";
chr16	StringTie	exon	74388263	74390030	1000	+	.	gene_id "MSTRG.72704"; transcript_id "MSTRG.72704.23"; exon_number "1";
chr16	StringTie	exon	74390106	74392129	1000	+	.	gene_id "MSTRG.72704"; transcript_id "MSTRG.72704.23"; exon_number "2";
chr16	StringTie	transcript	74388279	74392204	1000	+	.	gene_id "MSTRG.72704"; transcript_id "MSTRG.72704.24";
chr16	StringTie	exon	74388279	74390181	1000	+	.	gene_id "MSTRG.72704"; transcript_id "MSTRG.72704.24"; exon_number "1";
chr16	StringTie	exon	74391391	74392204	1000	+	.	gene_id "MSTRG.72704"; transcript_id "MSTRG.72704.24"; exon_number "2";
chr16	StringTie	transcript	74388402	74392185	1000	+	.	gene_id "MSTRG.72704"; transcript_id "MSTRG.72704.25";
chr16	StringTie	exon	74388402	74390177	1000	+	.	gene_id "MSTRG.72704"; transcript_id "MSTRG.72704.25"; exon_number "1";
chr16	StringTie	exon	74391391	74392185	1000	+	.	gene_id "MSTRG.72704"; transcript_id "MSTRG.72704.25"; exon_number "2";
chr16	StringTie	transcript	74388404	74392121	1000	+	.	gene_id "MSTRG.72704"; transcript_id "MSTRG.72704.26";
chr16	StringTie	exon	74388404	74390030	1000	+	.	gene_id "MSTRG.72704"; transcript_id "MSTRG.72704.26"; exon_number "1";
chr16	StringTie	exon	74391391	74391885	1000	+	.	gene_id "MSTRG.72704"; transcript_id "MSTRG.72704.26"; exon_number "2";
chr16	StringTie	exon	74391928	74392121	1000	+	.	gene_id "MSTRG.72704"; transcript_id "MSTRG.72704.26"; exon_number "3";
chr16	StringTie	transcript	74388452	74392130	1000	+	.	gene_id "MSTRG.72704"; transcript_id "MSTRG.72704.27";
chr16	StringTie	exon	74388452	74389885	1000	+	.	gene_id "MSTRG.72704"; transcript_id "MSTRG.72704.27"; exon_number "1";
chr16	StringTie	exon	74389995	74390030	1000	+	.	gene_id "MSTRG.72704"; transcript_id "MSTRG.72704.27"; exon_number "2";
chr16	StringTie	exon	74391391	74391827	1000	+	.	gene_id "MSTRG.72704"; transcript_id "MSTRG.72704.27"; exon_number "3";
chr16	StringTie	exon	74391870	74392130	1000	+	.	gene_id "MSTRG.72704"; transcript_id "MSTRG.72704.27"; exon_number "4";
chr16	StringTie	transcript	74388964	74392125	1000	+	.	gene_id "MSTRG.72704"; transcript_id "MSTRG.72704.28";
chr16	StringTie	exon	74388964	74389515	1000	+	.	gene_id "MSTRG.72704"; transcript_id "MSTRG.72704.28"; exon_number "1";
chr16	StringTie	exon	74389825	74389885	1000	+	.	gene_id "MSTRG.72704"; transcript_id "MSTRG.72704.28"; exon_number "2";
chr16	StringTie	exon	74389995	74390030	1000	+	.	gene_id "MSTRG.72704"; transcript_id "MSTRG.72704.28"; exon_number "3";
chr16	StringTie	exon	74391391	74392125	1000	+	.	gene_id "MSTRG.72704"; transcript_id "MSTRG.72704.28"; exon_number "4";
chr16	StringTie	transcript	74388978	74392172	1000	+	.	gene_id "MSTRG.72704"; transcript_id "MSTRG.72704.29";
chr16	StringTie	exon	74388978	74390034	1000	+	.	gene_id "MSTRG.72704"; transcript_id "MSTRG.72704.29"; exon_number "1";
chr16	StringTie	exon	74390106	74392172	1000	+	.	gene_id "MSTRG.72704"; transcript_id "MSTRG.72704.29"; exon_number "2";
chr16	StringTie	transcript	74374999	74393060	1000	+	.	gene_id "MSTRG.72704"; transcript_id "MSTRG.72704.3";
chr16	StringTie	exon	74374999	74375042	1000	+	.	gene_id "MSTRG.72704"; transcript_id "MSTRG.72704.3"; exon_number "1";
chr16	StringTie	exon	74377070	74377346	1000	+	.	gene_id "MSTRG.72704"; transcript_id "MSTRG.72704.3"; exon_number "2";
chr16	StringTie	exon	74377952	74378039	1000	+	.	gene_id "MSTRG.72704"; transcript_id "MSTRG.72704.3"; exon_number "3";
chr16	StringTie	exon	74381516	74381698	1000	+	.	gene_id "MSTRG.72704"; transcript_id "MSTRG.72704.3"; exon_number "4";
chr16	StringTie	exon	74385342	74385441	1000	+	.	gene_id "MSTRG.72704"; transcript_id "MSTRG.72704.3"; exon_number "5";
chr16	StringTie	exon	74385554	74385749	1000	+	.	gene_id "MSTRG.72704"; transcript_id "MSTRG.72704.3"; exon_number "6";
chr16	StringTie	exon	74389825	74389885	1000	+	.	gene_id "MSTRG.72704"; transcript_id "MSTRG.72704.3"; exon_number "7";
chr16	StringTie	exon	74389995	74390030	1000	+	.	gene_id "MSTRG.72704"; transcript_id "MSTRG.72704.3"; exon_number "8";
chr16	StringTie	exon	74391391	74393060	1000	+	.	gene_id "MSTRG.72704"; transcript_id "MSTRG.72704.3"; exon_number "9";
chr16	StringTie	transcript	74388981	74392188	1000	+	.	gene_id "MSTRG.72704"; transcript_id "MSTRG.72704.30";
chr16	StringTie	exon	74388981	74389195	1000	+	.	gene_id "MSTRG.72704"; transcript_id "MSTRG.72704.30"; exon_number "1";
chr16	StringTie	exon	74389825	74389885	1000	+	.	gene_id "MSTRG.72704"; transcript_id "MSTRG.72704.30"; exon_number "2";
chr16	StringTie	exon	74389995	74391283	1000	+	.	gene_id "MSTRG.72704"; transcript_id "MSTRG.72704.30"; exon_number "3";
chr16	StringTie	exon	74391391	74392188	1000	+	.	gene_id "MSTRG.72704"; transcript_id "MSTRG.72704.30"; exon_number "4";
chr16	StringTie	transcript	74388982	74392204	1000	+	.	gene_id "MSTRG.72704"; transcript_id "MSTRG.72704.31";
chr16	StringTie	exon	74388982	74391869	1000	+	.	gene_id "MSTRG.72704"; transcript_id "MSTRG.72704.31"; exon_number "1";
chr16	StringTie	exon	74391912	74392204	1000	+	.	gene_id "MSTRG.72704"; transcript_id "MSTRG.72704.31"; exon_number "2";
chr16	StringTie	transcript	74388984	74392187	1000	+	.	gene_id "MSTRG.72704"; transcript_id "MSTRG.72704.32";
chr16	StringTie	exon	74388984	74391869	1000	+	.	gene_id "MSTRG.72704"; transcript_id "MSTRG.72704.32"; exon_number "1";
chr16	StringTie	exon	74391954	74392187	1000	+	.	gene_id "MSTRG.72704"; transcript_id "MSTRG.72704.32"; exon_number "2";
chr16	StringTie	transcript	74388984	74392119	1000	+	.	gene_id "MSTRG.72704"; transcript_id "MSTRG.72704.33";
chr16	StringTie	exon	74388984	74390030	1000	+	.	gene_id "MSTRG.72704"; transcript_id "MSTRG.72704.33"; exon_number "1";
chr16	StringTie	exon	74391391	74391911	1000	+	.	gene_id "MSTRG.72704"; transcript_id "MSTRG.72704.33"; exon_number "2";
chr16	StringTie	exon	74391954	74392119	1000	+	.	gene_id "MSTRG.72704"; transcript_id "MSTRG.72704.33"; exon_number "3";
chr16	StringTie	transcript	74388984	74392181	1000	+	.	gene_id "MSTRG.72704"; transcript_id "MSTRG.72704.34";
chr16	StringTie	exon	74388984	74389885	1000	+	.	gene_id "MSTRG.72704"; transcript_id "MSTRG.72704.34"; exon_number "1";
chr16	StringTie	exon	74389995	74391312	1000	+	.	gene_id "MSTRG.72704"; transcript_id "MSTRG.72704.34"; exon_number "2";
chr16	StringTie	exon	74391391	74391869	1000	+	.	gene_id "MSTRG.72704"; transcript_id "MSTRG.72704.34"; exon_number "3";
chr16	StringTie	exon	74391954	74392181	1000	+	.	gene_id "MSTRG.72704"; transcript_id "MSTRG.72704.34"; exon_number "4";
chr16	StringTie	transcript	74389654	74392123	1000	+	.	gene_id "MSTRG.72704"; transcript_id "MSTRG.72704.35";
chr16	StringTie	exon	74389654	74390597	1000	+	.	gene_id "MSTRG.72704"; transcript_id "MSTRG.72704.35"; exon_number "1";
chr16	StringTie	exon	74391210	74392123	1000	+	.	gene_id "MSTRG.72704"; transcript_id "MSTRG.72704.35"; exon_number "2";
chr16	StringTie	transcript	74389931	74392174	1000	+	.	gene_id "MSTRG.72704"; transcript_id "MSTRG.72704.36";
chr16	StringTie	exon	74389931	74390030	1000	+	.	gene_id "MSTRG.72704"; transcript_id "MSTRG.72704.36"; exon_number "1";
chr16	StringTie	exon	74391391	74391869	1000	+	.	gene_id "MSTRG.72704"; transcript_id "MSTRG.72704.36"; exon_number "2";
chr16	StringTie	exon	74391954	74392174	1000	+	.	gene_id "MSTRG.72704"; transcript_id "MSTRG.72704.36"; exon_number "3";
chr16	StringTie	transcript	74389940	74392121	1000	+	.	gene_id "MSTRG.72704"; transcript_id "MSTRG.72704.37";
chr16	StringTie	exon	74389940	74390030	1000	+	.	gene_id "MSTRG.72704"; transcript_id "MSTRG.72704.37"; exon_number "1";
chr16	StringTie	exon	74390106	74391843	1000	+	.	gene_id "MSTRG.72704"; transcript_id "MSTRG.72704.37"; exon_number "2";
chr16	StringTie	exon	74391886	74392121	1000	+	.	gene_id "MSTRG.72704"; transcript_id "MSTRG.72704.37"; exon_number "3";
chr16	StringTie	transcript	74389986	74392129	1000	+	.	gene_id "MSTRG.72704"; transcript_id "MSTRG.72704.38";
chr16	StringTie	exon	74389986	74391885	1000	+	.	gene_id "MSTRG.72704"; transcript_id "MSTRG.72704.38"; exon_number "1";
chr16	StringTie	exon	74391928	74392129	1000	+	.	gene_id "MSTRG.72704"; transcript_id "MSTRG.72704.38"; exon_number "2";
chr16	StringTie	transcript	74390005	74392129	1000	+	.	gene_id "MSTRG.72704"; transcript_id "MSTRG.72704.39";
chr16	StringTie	exon	74390005	74390030	1000	+	.	gene_id "MSTRG.72704"; transcript_id "MSTRG.72704.39"; exon_number "1";
chr16	StringTie	exon	74390106	74390177	1000	+	.	gene_id "MSTRG.72704"; transcript_id "MSTRG.72704.39"; exon_number "2";
chr16	StringTie	exon	74391391	74392129	1000	+	.	gene_id "MSTRG.72704"; transcript_id "MSTRG.72704.39"; exon_number "3";
chr16	StringTie	transcript	74376689	74392415	1000	+	.	gene_id "MSTRG.72704"; transcript_id "MSTRG.72704.4";
chr16	StringTie	exon	74376689	74377346	1000	+	.	gene_id "MSTRG.72704"; transcript_id "MSTRG.72704.4"; exon_number "1";
chr16	StringTie	exon	74377740	74378039	1000	+	.	gene_id "MSTRG.72704"; transcript_id "MSTRG.72704.4"; exon_number "2";
chr16	StringTie	exon	74385342	74385441	1000	+	.	gene_id "MSTRG.72704"; transcript_id "MSTRG.72704.4"; exon_number "3";
chr16	StringTie	exon	74385554	74385749	1000	+	.	gene_id "MSTRG.72704"; transcript_id "MSTRG.72704.4"; exon_number "4";
chr16	StringTie	exon	74389995	74392415	1000	+	.	gene_id "MSTRG.72704"; transcript_id "MSTRG.72704.4"; exon_number "5";
chr16	StringTie	transcript	74390063	74392106	1000	+	.	gene_id "MSTRG.72704"; transcript_id "MSTRG.72704.40";
chr16	StringTie	exon	74390063	74391283	1000	+	.	gene_id "MSTRG.72704"; transcript_id "MSTRG.72704.40"; exon_number "1";
chr16	StringTie	exon	74391391	74391827	1000	+	.	gene_id "MSTRG.72704"; transcript_id "MSTRG.72704.40"; exon_number "2";
chr16	StringTie	exon	74391954	74392106	1000	+	.	gene_id "MSTRG.72704"; transcript_id "MSTRG.72704.40"; exon_number "3";
chr16	StringTie	transcript	74390069	74392111	1000	+	.	gene_id "MSTRG.72704"; transcript_id "MSTRG.72704.41";
chr16	StringTie	exon	74390069	74391312	1000	+	.	gene_id "MSTRG.72704"; transcript_id "MSTRG.72704.41"; exon_number "1";
chr16	StringTie	exon	74391396	74392111	1000	+	.	gene_id "MSTRG.72704"; transcript_id "MSTRG.72704.41"; exon_number "2";
chr16	StringTie	transcript	74390152	74392125	1000	+	.	gene_id "MSTRG.72704"; transcript_id "MSTRG.72704.42";
chr16	StringTie	exon	74390152	74391312	1000	+	.	gene_id "MSTRG.72704"; transcript_id "MSTRG.72704.42"; exon_number "1";
chr16	StringTie	exon	74391391	74391827	1000	+	.	gene_id "MSTRG.72704"; transcript_id "MSTRG.72704.42"; exon_number "2";
chr16	StringTie	exon	74391870	74392125	1000	+	.	gene_id "MSTRG.72704"; transcript_id "MSTRG.72704.42"; exon_number "3";
chr16	StringTie	transcript	74390160	74392129	1000	+	.	gene_id "MSTRG.72704"; transcript_id "MSTRG.72704.43";
chr16	StringTie	exon	74390160	74390597	1000	+	.	gene_id "MSTRG.72704"; transcript_id "MSTRG.72704.43"; exon_number "1";
chr16	StringTie	exon	74391391	74392129	1000	+	.	gene_id "MSTRG.72704"; transcript_id "MSTRG.72704.43"; exon_number "2";
chr16	StringTie	transcript	74376744	74392181	1000	+	.	gene_id "MSTRG.72704"; transcript_id "MSTRG.72704.5";
chr16	StringTie	exon	74376744	74377346	1000	+	.	gene_id "MSTRG.72704"; transcript_id "MSTRG.72704.5"; exon_number "1";
chr16	StringTie	exon	74377952	74378039	1000	+	.	gene_id "MSTRG.72704"; transcript_id "MSTRG.72704.5"; exon_number "2";
chr16	StringTie	exon	74381516	74381698	1000	+	.	gene_id "MSTRG.72704"; transcript_id "MSTRG.72704.5"; exon_number "3";
chr16	StringTie	exon	74385342	74385441	1000	+	.	gene_id "MSTRG.72704"; transcript_id "MSTRG.72704.5"; exon_number "4";
chr16	StringTie	exon	74385554	74385749	1000	+	.	gene_id "MSTRG.72704"; transcript_id "MSTRG.72704.5"; exon_number "5";
chr16	StringTie	exon	74389825	74389885	1000	+	.	gene_id "MSTRG.72704"; transcript_id "MSTRG.72704.5"; exon_number "6";
chr16	StringTie	exon	74389995	74390030	1000	+	.	gene_id "MSTRG.72704"; transcript_id "MSTRG.72704.5"; exon_number "7";
chr16	StringTie	exon	74391391	74391843	1000	+	.	gene_id "MSTRG.72704"; transcript_id "MSTRG.72704.5"; exon_number "8";
chr16	StringTie	exon	74391886	74392181	1000	+	.	gene_id "MSTRG.72704"; transcript_id "MSTRG.72704.5"; exon_number "9";
chr16	StringTie	transcript	74377519	74392129	1000	+	.	gene_id "MSTRG.72704"; transcript_id "MSTRG.72704.6";
chr16	StringTie	exon	74377519	74377739	1000	+	.	gene_id "MSTRG.72704"; transcript_id "MSTRG.72704.6"; exon_number "1";
chr16	StringTie	exon	74377952	74378039	1000	+	.	gene_id "MSTRG.72704"; transcript_id "MSTRG.72704.6"; exon_number "2";
chr16	StringTie	exon	74381516	74381698	1000	+	.	gene_id "MSTRG.72704"; transcript_id "MSTRG.72704.6"; exon_number "3";
chr16	StringTie	exon	74385342	74385441	1000	+	.	gene_id "MSTRG.72704"; transcript_id "MSTRG.72704.6"; exon_number "4";
chr16	StringTie	exon	74385554	74385749	1000	+	.	gene_id "MSTRG.72704"; transcript_id "MSTRG.72704.6"; exon_number "5";
chr16	StringTie	exon	74389825	74389885	1000	+	.	gene_id "MSTRG.72704"; transcript_id "MSTRG.72704.6"; exon_number "6";
chr16	StringTie	exon	74389995	74390030	1000	+	.	gene_id "MSTRG.72704"; transcript_id "MSTRG.72704.6"; exon_number "7";
chr16	StringTie	exon	74391210	74391843	1000	+	.	gene_id "MSTRG.72704"; transcript_id "MSTRG.72704.6"; exon_number "8";
chr16	StringTie	exon	74391886	74392129	1000	+	.	gene_id "MSTRG.72704"; transcript_id "MSTRG.72704.6"; exon_number "9";
chr16	StringTie	transcript	74377524	74392171	1000	+	.	gene_id "MSTRG.72704"; transcript_id "MSTRG.72704.7";
chr16	StringTie	exon	74377524	74378039	1000	+	.	gene_id "MSTRG.72704"; transcript_id "MSTRG.72704.7"; exon_number "1";
chr16	StringTie	exon	74381516	74381698	1000	+	.	gene_id "MSTRG.72704"; transcript_id "MSTRG.72704.7"; exon_number "2";
chr16	StringTie	exon	74385342	74385441	1000	+	.	gene_id "MSTRG.72704"; transcript_id "MSTRG.72704.7"; exon_number "3";
chr16	StringTie	exon	74385554	74385749	1000	+	.	gene_id "MSTRG.72704"; transcript_id "MSTRG.72704.7"; exon_number "4";
chr16	StringTie	exon	74389825	74389885	1000	+	.	gene_id "MSTRG.72704"; transcript_id "MSTRG.72704.7"; exon_number "5";
chr16	StringTie	exon	74389995	74390030	1000	+	.	gene_id "MSTRG.72704"; transcript_id "MSTRG.72704.7"; exon_number "6";
chr16	StringTie	exon	74391391	74391869	1000	+	.	gene_id "MSTRG.72704"; transcript_id "MSTRG.72704.7"; exon_number "7";
chr16	StringTie	exon	74391912	74392171	1000	+	.	gene_id "MSTRG.72704"; transcript_id "MSTRG.72704.7"; exon_number "8";
chr16	StringTie	transcript	74377528	74392309	1000	+	.	gene_id "MSTRG.72704"; transcript_id "MSTRG.72704.8";
chr16	StringTie	exon	74377528	74378039	1000	+	.	gene_id "MSTRG.72704"; transcript_id "MSTRG.72704.8"; exon_number "1";
chr16	StringTie	exon	74381516	74381698	1000	+	.	gene_id "MSTRG.72704"; transcript_id "MSTRG.72704.8"; exon_number "2";
chr16	StringTie	exon	74385342	74385441	1000	+	.	gene_id "MSTRG.72704"; transcript_id "MSTRG.72704.8"; exon_number "3";
chr16	StringTie	exon	74385554	74385749	1000	+	.	gene_id "MSTRG.72704"; transcript_id "MSTRG.72704.8"; exon_number "4";
chr16	StringTie	exon	74389995	74390030	1000	+	.	gene_id "MSTRG.72704"; transcript_id "MSTRG.72704.8"; exon_number "5";
chr16	StringTie	exon	74391391	74391827	1000	+	.	gene_id "MSTRG.72704"; transcript_id "MSTRG.72704.8"; exon_number "6";
chr16	StringTie	exon	74391870	74392309	1000	+	.	gene_id "MSTRG.72704"; transcript_id "MSTRG.72704.8"; exon_number "7";
chr16	StringTie	transcript	74377529	74392126	1000	+	.	gene_id "MSTRG.72704"; transcript_id "MSTRG.72704.9";
chr16	StringTie	exon	74377529	74378039	1000	+	.	gene_id "MSTRG.72704"; transcript_id "MSTRG.72704.9"; exon_number "1";
chr16	StringTie	exon	74385342	74385441	1000	+	.	gene_id "MSTRG.72704"; transcript_id "MSTRG.72704.9"; exon_number "2";
chr16	StringTie	exon	74385554	74385749	1000	+	.	gene_id "MSTRG.72704"; transcript_id "MSTRG.72704.9"; exon_number "3";
chr16	StringTie	exon	74389825	74389885	1000	+	.	gene_id "MSTRG.72704"; transcript_id "MSTRG.72704.9"; exon_number "4";
chr16	StringTie	exon	74389995	74390030	1000	+	.	gene_id "MSTRG.72704"; transcript_id "MSTRG.72704.9"; exon_number "5";
chr16	StringTie	exon	74391391	74392126	1000	+	.	gene_id "MSTRG.72704"; transcript_id "MSTRG.72704.9"; exon_number "6";
chr16	StringTie	transcript	74447427	74607114	1000	-	.	gene_id "MSTRG.72705"; transcript_id "ENST00000205061"; gene_name "GLG1"; ref_gene_id "ENSG00000090863";
chr16	StringTie	exon	74447427	74452131	1000	-	.	gene_id "MSTRG.72705"; transcript_id "ENST00000205061"; exon_number "1"; gene_name "GLG1"; ref_gene_id "ENSG00000090863";
chr16	StringTie	exon	74453171	74453334	1000	-	.	gene_id "MSTRG.72705"; transcript_id "ENST00000205061"; exon_number "2"; gene_name "GLG1"; ref_gene_id "ENSG00000090863";
chr16	StringTie	exon	74456649	74456755	1000	-	.	gene_id "MSTRG.72705"; transcript_id "ENST00000205061"; exon_number "3"; gene_name "GLG1"; ref_gene_id "ENSG00000090863";
chr16	StringTie	exon	74457874	74457994	1000	-	.	gene_id "MSTRG.72705"; transcript_id "ENST00000205061"; exon_number "4"; gene_name "GLG1"; ref_gene_id "ENSG00000090863";
chr16	StringTie	exon	74459682	74459789	1000	-	.	gene_id "MSTRG.72705"; transcript_id "ENST00000205061"; exon_number "5"; gene_name "GLG1"; ref_gene_id "ENSG00000090863";
chr16	StringTie	exon	74462094	74462195	1000	-	.	gene_id "MSTRG.72705"; transcript_id "ENST00000205061"; exon_number "6"; gene_name "GLG1"; ref_gene_id "ENSG00000090863";
chr16	StringTie	exon	74462488	74462630	1000	-	.	gene_id "MSTRG.72705"; transcript_id "ENST00000205061"; exon_number "7"; gene_name "GLG1"; ref_gene_id "ENSG00000090863";
chr16	StringTie	exon	74463356	74463479	1000	-	.	gene_id "MSTRG.72705"; transcript_id "ENST00000205061"; exon_number "8"; gene_name "GLG1"; ref_gene_id "ENSG00000090863";
chr16	StringTie	exon	74465676	74465813	1000	-	.	gene_id "MSTRG.72705"; transcript_id "ENST00000205061"; exon_number "9"; gene_name "GLG1"; ref_gene_id "ENSG00000090863";
chr16	StringTie	exon	74467756	74467848	1000	-	.	gene_id "MSTRG.72705"; transcript_id "ENST00000205061"; exon_number "10"; gene_name "GLG1"; ref_gene_id "ENSG00000090863";
chr16	StringTie	exon	74468946	74469063	1000	-	.	gene_id "MSTRG.72705"; transcript_id "ENST00000205061"; exon_number "11"; gene_name "GLG1"; ref_gene_id "ENSG00000090863";
chr16	StringTie	exon	74469985	74470073	1000	-	.	gene_id "MSTRG.72705"; transcript_id "ENST00000205061"; exon_number "12"; gene_name "GLG1"; ref_gene_id "ENSG00000090863";
chr16	StringTie	exon	74471173	74471286	1000	-	.	gene_id "MSTRG.72705"; transcript_id "ENST00000205061"; exon_number "13"; gene_name "GLG1"; ref_gene_id "ENSG00000090863";
chr16	StringTie	exon	74472349	74472411	1000	-	.	gene_id "MSTRG.72705"; transcript_id "ENST00000205061"; exon_number "14"; gene_name "GLG1"; ref_gene_id "ENSG00000090863";
chr16	StringTie	exon	74474546	74474632	1000	-	.	gene_id "MSTRG.72705"; transcript_id "ENST00000205061"; exon_number "15"; gene_name "GLG1"; ref_gene_id "ENSG00000090863";
chr16	StringTie	exon	74477396	74477533	1000	-	.	gene_id "MSTRG.72705"; transcript_id "ENST00000205061"; exon_number "16"; gene_name "GLG1"; ref_gene_id "ENSG00000090863";
chr16	StringTie	exon	74480241	74480394	1000	-	.	gene_id "MSTRG.72705"; transcript_id "ENST00000205061"; exon_number "17"; gene_name "GLG1"; ref_gene_id "ENSG00000090863";
chr16	StringTie	exon	74483023	74483124	1000	-	.	gene_id "MSTRG.72705"; transcript_id "ENST00000205061"; exon_number "18"; gene_name "GLG1"; ref_gene_id "ENSG00000090863";
chr16	StringTie	exon	74485796	74485917	1000	-	.	gene_id "MSTRG.72705"; transcript_id "ENST00000205061"; exon_number "19"; gene_name "GLG1"; ref_gene_id "ENSG00000090863";
chr16	StringTie	exon	74491001	74491215	1000	-	.	gene_id "MSTRG.72705"; transcript_id "ENST00000205061"; exon_number "20"; gene_name "GLG1"; ref_gene_id "ENSG00000090863";
chr16	StringTie	exon	74492957	74493140	1000	-	.	gene_id "MSTRG.72705"; transcript_id "ENST00000205061"; exon_number "21"; gene_name "GLG1"; ref_gene_id "ENSG00000090863";
chr16	StringTie	exon	74494760	74494831	1000	-	.	gene_id "MSTRG.72705"; transcript_id "ENST00000205061"; exon_number "22"; gene_name "GLG1"; ref_gene_id "ENSG00000090863";
chr16	StringTie	exon	74496441	74496644	1000	-	.	gene_id "MSTRG.72705"; transcript_id "ENST00000205061"; exon_number "23"; gene_name "GLG1"; ref_gene_id "ENSG00000090863";
chr16	StringTie	exon	74503531	74503746	1000	-	.	gene_id "MSTRG.72705"; transcript_id "ENST00000205061"; exon_number "24"; gene_name "GLG1"; ref_gene_id "ENSG00000090863";
chr16	StringTie	exon	74508839	74508925	1000	-	.	gene_id "MSTRG.72705"; transcript_id "ENST00000205061"; exon_number "25"; gene_name "GLG1"; ref_gene_id "ENSG00000090863";
chr16	StringTie	exon	74532121	74532153	1000	-	.	gene_id "MSTRG.72705"; transcript_id "ENST00000205061"; exon_number "26"; gene_name "GLG1"; ref_gene_id "ENSG00000090863";
chr16	StringTie	exon	74606657	74607114	1000	-	.	gene_id "MSTRG.72705"; transcript_id "ENST00000205061"; exon_number "27"; gene_name "GLG1"; ref_gene_id "ENSG00000090863";
chr16	StringTie	transcript	74408631	74421392	1000	-	.	gene_id "MSTRG.72705"; transcript_id "ENST00000339953"; gene_name "CLEC18B"; ref_gene_id "ENSG00000140839";
chr16	StringTie	exon	74408631	74409043	1000	-	.	gene_id "MSTRG.72705"; transcript_id "ENST00000339953"; exon_number "1"; gene_name "CLEC18B"; ref_gene_id "ENSG00000140839";
chr16	StringTie	exon	74409550	74409641	1000	-	.	gene_id "MSTRG.72705"; transcript_id "ENST00000339953"; exon_number "2"; gene_name "CLEC18B"; ref_gene_id "ENSG00000140839";
chr16	StringTie	exon	74409852	74409878	1000	-	.	gene_id "MSTRG.72705"; transcript_id "ENST00000339953"; exon_number "3"; gene_name "CLEC18B"; ref_gene_id "ENSG00000140839";
chr16	StringTie	exon	74410536	74410632	1000	-	.	gene_id "MSTRG.72705"; transcript_id "ENST00000339953"; exon_number "4"; gene_name "CLEC18B"; ref_gene_id "ENSG00000140839";
chr16	StringTie	exon	74410905	74411034	1000	-	.	gene_id "MSTRG.72705"; transcript_id "ENST00000339953"; exon_number "5"; gene_name "CLEC18B"; ref_gene_id "ENSG00000140839";
chr16	StringTie	exon	74411669	74411775	1000	-	.	gene_id "MSTRG.72705"; transcript_id "ENST00000339953"; exon_number "6"; gene_name "CLEC18B"; ref_gene_id "ENSG00000140839";
chr16	StringTie	exon	74412154	74412246	1000	-	.	gene_id "MSTRG.72705"; transcript_id "ENST00000339953"; exon_number "7"; gene_name "CLEC18B"; ref_gene_id "ENSG00000140839";
chr16	StringTie	exon	74412773	74412880	1000	-	.	gene_id "MSTRG.72705"; transcript_id "ENST00000339953"; exon_number "8"; gene_name "CLEC18B"; ref_gene_id "ENSG00000140839";
chr16	StringTie	exon	74413037	74413158	1000	-	.	gene_id "MSTRG.72705"; transcript_id "ENST00000339953"; exon_number "9"; gene_name "CLEC18B"; ref_gene_id "ENSG00000140839";
chr16	StringTie	exon	74413579	74413676	1000	-	.	gene_id "MSTRG.72705"; transcript_id "ENST00000339953"; exon_number "10"; gene_name "CLEC18B"; ref_gene_id "ENSG00000140839";
chr16	StringTie	exon	74418059	74418298	1000	-	.	gene_id "MSTRG.72705"; transcript_id "ENST00000339953"; exon_number "11"; gene_name "CLEC18B"; ref_gene_id "ENSG00000140839";
chr16	StringTie	exon	74420501	74420592	1000	-	.	gene_id "MSTRG.72705"; transcript_id "ENST00000339953"; exon_number "12"; gene_name "CLEC18B"; ref_gene_id "ENSG00000140839";
chr16	StringTie	exon	74421147	74421392	1000	-	.	gene_id "MSTRG.72705"; transcript_id "ENST00000339953"; exon_number "13"; gene_name "CLEC18B"; ref_gene_id "ENSG00000140839";
chr16	StringTie	transcript	74451959	74607094	1000	-	.	gene_id "MSTRG.72705"; transcript_id "ENST00000422840"; gene_name "GLG1"; ref_gene_id "ENSG00000090863";
chr16	StringTie	exon	74451959	74453334	1000	-	.	gene_id "MSTRG.72705"; transcript_id "ENST00000422840"; exon_number "1"; gene_name "GLG1"; ref_gene_id "ENSG00000090863";
chr16	StringTie	exon	74456649	74456755	1000	-	.	gene_id "MSTRG.72705"; transcript_id "ENST00000422840"; exon_number "2"; gene_name "GLG1"; ref_gene_id "ENSG00000090863";
chr16	StringTie	exon	74457874	74457994	1000	-	.	gene_id "MSTRG.72705"; transcript_id "ENST00000422840"; exon_number "3"; gene_name "GLG1"; ref_gene_id "ENSG00000090863";
chr16	StringTie	exon	74459682	74459789	1000	-	.	gene_id "MSTRG.72705"; transcript_id "ENST00000422840"; exon_number "4"; gene_name "GLG1"; ref_gene_id "ENSG00000090863";
chr16	StringTie	exon	74462094	74462195	1000	-	.	gene_id "MSTRG.72705"; transcript_id "ENST00000422840"; exon_number "5"; gene_name "GLG1"; ref_gene_id "ENSG00000090863";
chr16	StringTie	exon	74462488	74462630	1000	-	.	gene_id "MSTRG.72705"; transcript_id "ENST00000422840"; exon_number "6"; gene_name "GLG1"; ref_gene_id "ENSG00000090863";
chr16	StringTie	exon	74463356	74463479	1000	-	.	gene_id "MSTRG.72705"; transcript_id "ENST00000422840"; exon_number "7"; gene_name "GLG1"; ref_gene_id "ENSG00000090863";
chr16	StringTie	exon	74465676	74465813	1000	-	.	gene_id "MSTRG.72705"; transcript_id "ENST00000422840"; exon_number "8"; gene_name "GLG1"; ref_gene_id "ENSG00000090863";
chr16	StringTie	exon	74467756	74467848	1000	-	.	gene_id "MSTRG.72705"; transcript_id "ENST00000422840"; exon_number "9"; gene_name "GLG1"; ref_gene_id "ENSG00000090863";
chr16	StringTie	exon	74468946	74469063	1000	-	.	gene_id "MSTRG.72705"; transcript_id "ENST00000422840"; exon_number "10"; gene_name "GLG1"; ref_gene_id "ENSG00000090863";
chr16	StringTie	exon	74469985	74470073	1000	-	.	gene_id "MSTRG.72705"; transcript_id "ENST00000422840"; exon_number "11"; gene_name "GLG1"; ref_gene_id "ENSG00000090863";
chr16	StringTie	exon	74471173	74471286	1000	-	.	gene_id "MSTRG.72705"; transcript_id "ENST00000422840"; exon_number "12"; gene_name "GLG1"; ref_gene_id "ENSG00000090863";
chr16	StringTie	exon	74472349	74472411	1000	-	.	gene_id "MSTRG.72705"; transcript_id "ENST00000422840"; exon_number "13"; gene_name "GLG1"; ref_gene_id "ENSG00000090863";
chr16	StringTie	exon	74474546	74474632	1000	-	.	gene_id "MSTRG.72705"; transcript_id "ENST00000422840"; exon_number "14"; gene_name "GLG1"; ref_gene_id "ENSG00000090863";
chr16	StringTie	exon	74477396	74477533	1000	-	.	gene_id "MSTRG.72705"; transcript_id "ENST00000422840"; exon_number "15"; gene_name "GLG1"; ref_gene_id "ENSG00000090863";
chr16	StringTie	exon	74480241	74480394	1000	-	.	gene_id "MSTRG.72705"; transcript_id "ENST00000422840"; exon_number "16"; gene_name "GLG1"; ref_gene_id "ENSG00000090863";
chr16	StringTie	exon	74483023	74483124	1000	-	.	gene_id "MSTRG.72705"; transcript_id "ENST00000422840"; exon_number "17"; gene_name "GLG1"; ref_gene_id "ENSG00000090863";
chr16	StringTie	exon	74485796	74485917	1000	-	.	gene_id "MSTRG.72705"; transcript_id "ENST00000422840"; exon_number "18"; gene_name "GLG1"; ref_gene_id "ENSG00000090863";
chr16	StringTie	exon	74491001	74491215	1000	-	.	gene_id "MSTRG.72705"; transcript_id "ENST00000422840"; exon_number "19"; gene_name "GLG1"; ref_gene_id "ENSG00000090863";
chr16	StringTie	exon	74492957	74493140	1000	-	.	gene_id "MSTRG.72705"; transcript_id "ENST00000422840"; exon_number "20"; gene_name "GLG1"; ref_gene_id "ENSG00000090863";
chr16	StringTie	exon	74494760	74494831	1000	-	.	gene_id "MSTRG.72705"; transcript_id "ENST00000422840"; exon_number "21"; gene_name "GLG1"; ref_gene_id "ENSG00000090863";
chr16	StringTie	exon	74496441	74496644	1000	-	.	gene_id "MSTRG.72705"; transcript_id "ENST00000422840"; exon_number "22"; gene_name "GLG1"; ref_gene_id "ENSG00000090863";
chr16	StringTie	exon	74503531	74503746	1000	-	.	gene_id "MSTRG.72705"; transcript_id "ENST00000422840"; exon_number "23"; gene_name "GLG1"; ref_gene_id "ENSG00000090863";
chr16	StringTie	exon	74508839	74508925	1000	-	.	gene_id "MSTRG.72705"; transcript_id "ENST00000422840"; exon_number "24"; gene_name "GLG1"; ref_gene_id "ENSG00000090863";
chr16	StringTie	exon	74532121	74532153	1000	-	.	gene_id "MSTRG.72705"; transcript_id "ENST00000422840"; exon_number "25"; gene_name "GLG1"; ref_gene_id "ENSG00000090863";
chr16	StringTie	exon	74606657	74607094	1000	-	.	gene_id "MSTRG.72705"; transcript_id "ENST00000422840"; exon_number "26"; gene_name "GLG1"; ref_gene_id "ENSG00000090863";
chr16	StringTie	transcript	74411887	74421470	1000	-	.	gene_id "MSTRG.72705"; transcript_id "ENST00000425714"; gene_name "CLEC18B"; ref_gene_id "ENSG00000140839";
chr16	StringTie	exon	74411887	74412246	1000	-	.	gene_id "MSTRG.72705"; transcript_id "ENST00000425714"; exon_number "1"; gene_name "CLEC18B"; ref_gene_id "ENSG00000140839";
chr16	StringTie	exon	74412378	74412461	1000	-	.	gene_id "MSTRG.72705"; transcript_id "ENST00000425714"; exon_number "2"; gene_name "CLEC18B"; ref_gene_id "ENSG00000140839";
chr16	StringTie	exon	74412773	74412880	1000	-	.	gene_id "MSTRG.72705"; transcript_id "ENST00000425714"; exon_number "3"; gene_name "CLEC18B"; ref_gene_id "ENSG00000140839";
chr16	StringTie	exon	74413037	74413158	1000	-	.	gene_id "MSTRG.72705"; transcript_id "ENST00000425714"; exon_number "4"; gene_name "CLEC18B"; ref_gene_id "ENSG00000140839";
chr16	StringTie	exon	74413579	74413676	1000	-	.	gene_id "MSTRG.72705"; transcript_id "ENST00000425714"; exon_number "5"; gene_name "CLEC18B"; ref_gene_id "ENSG00000140839";
chr16	StringTie	exon	74420501	74420592	1000	-	.	gene_id "MSTRG.72705"; transcript_id "ENST00000425714"; exon_number "6"; gene_name "CLEC18B"; ref_gene_id "ENSG00000140839";
chr16	StringTie	exon	74421147	74421470	1000	-	.	gene_id "MSTRG.72705"; transcript_id "ENST00000425714"; exon_number "7"; gene_name "CLEC18B"; ref_gene_id "ENSG00000140839";
chr16	StringTie	transcript	74452027	74607112	1000	-	.	gene_id "MSTRG.72705"; transcript_id "ENST00000447066"; gene_name "GLG1"; ref_gene_id "ENSG00000090863";
chr16	StringTie	exon	74452027	74452131	1000	-	.	gene_id "MSTRG.72705"; transcript_id "ENST00000447066"; exon_number "1"; gene_name "GLG1"; ref_gene_id "ENSG00000090863";
chr16	StringTie	exon	74453171	74453334	1000	-	.	gene_id "MSTRG.72705"; transcript_id "ENST00000447066"; exon_number "2"; gene_name "GLG1"; ref_gene_id "ENSG00000090863";
chr16	StringTie	exon	74456649	74456755	1000	-	.	gene_id "MSTRG.72705"; transcript_id "ENST00000447066"; exon_number "3"; gene_name "GLG1"; ref_gene_id "ENSG00000090863";
chr16	StringTie	exon	74457874	74457994	1000	-	.	gene_id "MSTRG.72705"; transcript_id "ENST00000447066"; exon_number "4"; gene_name "GLG1"; ref_gene_id "ENSG00000090863";
chr16	StringTie	exon	74459682	74459789	1000	-	.	gene_id "MSTRG.72705"; transcript_id "ENST00000447066"; exon_number "5"; gene_name "GLG1"; ref_gene_id "ENSG00000090863";
chr16	StringTie	exon	74462094	74462195	1000	-	.	gene_id "MSTRG.72705"; transcript_id "ENST00000447066"; exon_number "6"; gene_name "GLG1"; ref_gene_id "ENSG00000090863";
chr16	StringTie	exon	74462488	74462630	1000	-	.	gene_id "MSTRG.72705"; transcript_id "ENST00000447066"; exon_number "7"; gene_name "GLG1"; ref_gene_id "ENSG00000090863";
chr16	StringTie	exon	74463356	74463479	1000	-	.	gene_id "MSTRG.72705"; transcript_id "ENST00000447066"; exon_number "8"; gene_name "GLG1"; ref_gene_id "ENSG00000090863";
chr16	StringTie	exon	74465676	74465813	1000	-	.	gene_id "MSTRG.72705"; transcript_id "ENST00000447066"; exon_number "9"; gene_name "GLG1"; ref_gene_id "ENSG00000090863";
chr16	StringTie	exon	74467756	74467848	1000	-	.	gene_id "MSTRG.72705"; transcript_id "ENST00000447066"; exon_number "10"; gene_name "GLG1"; ref_gene_id "ENSG00000090863";
chr16	StringTie	exon	74468946	74469063	1000	-	.	gene_id "MSTRG.72705"; transcript_id "ENST00000447066"; exon_number "11"; gene_name "GLG1"; ref_gene_id "ENSG00000090863";
chr16	StringTie	exon	74469985	74470073	1000	-	.	gene_id "MSTRG.72705"; transcript_id "ENST00000447066"; exon_number "12"; gene_name "GLG1"; ref_gene_id "ENSG00000090863";
chr16	StringTie	exon	74471173	74471286	1000	-	.	gene_id "MSTRG.72705"; transcript_id "ENST00000447066"; exon_number "13"; gene_name "GLG1"; ref_gene_id "ENSG00000090863";
chr16	StringTie	exon	74472349	74472411	1000	-	.	gene_id "MSTRG.72705"; transcript_id "ENST00000447066"; exon_number "14"; gene_name "GLG1"; ref_gene_id "ENSG00000090863";
chr16	StringTie	exon	74474546	74474632	1000	-	.	gene_id "MSTRG.72705"; transcript_id "ENST00000447066"; exon_number "15"; gene_name "GLG1"; ref_gene_id "ENSG00000090863";
chr16	StringTie	exon	74477396	74477533	1000	-	.	gene_id "MSTRG.72705"; transcript_id "ENST00000447066"; exon_number "16"; gene_name "GLG1"; ref_gene_id "ENSG00000090863";
chr16	StringTie	exon	74480241	74480394	1000	-	.	gene_id "MSTRG.72705"; transcript_id "ENST00000447066"; exon_number "17"; gene_name "GLG1"; ref_gene_id "ENSG00000090863";
chr16	StringTie	exon	74483023	74483124	1000	-	.	gene_id "MSTRG.72705"; transcript_id "ENST00000447066"; exon_number "18"; gene_name "GLG1"; ref_gene_id "ENSG00000090863";
chr16	StringTie	exon	74485796	74485917	1000	-	.	gene_id "MSTRG.72705"; transcript_id "ENST00000447066"; exon_number "19"; gene_name "GLG1"; ref_gene_id "ENSG00000090863";
chr16	StringTie	exon	74491001	74491215	1000	-	.	gene_id "MSTRG.72705"; transcript_id "ENST00000447066"; exon_number "20"; gene_name "GLG1"; ref_gene_id "ENSG00000090863";
chr16	StringTie	exon	74492957	74493140	1000	-	.	gene_id "MSTRG.72705"; transcript_id "ENST00000447066"; exon_number "21"; gene_name "GLG1"; ref_gene_id "ENSG00000090863";
chr16	StringTie	exon	74494760	74494831	1000	-	.	gene_id "MSTRG.72705"; transcript_id "ENST00000447066"; exon_number "22"; gene_name "GLG1"; ref_gene_id "ENSG00000090863";
chr16	StringTie	exon	74496441	74496644	1000	-	.	gene_id "MSTRG.72705"; transcript_id "ENST00000447066"; exon_number "23"; gene_name "GLG1"; ref_gene_id "ENSG00000090863";
chr16	StringTie	exon	74503531	74503746	1000	-	.	gene_id "MSTRG.72705"; transcript_id "ENST00000447066"; exon_number "24"; gene_name "GLG1"; ref_gene_id "ENSG00000090863";
chr16	StringTie	exon	74508839	74508925	1000	-	.	gene_id "MSTRG.72705"; transcript_id "ENST00000447066"; exon_number "25"; gene_name "GLG1"; ref_gene_id "ENSG00000090863";
chr16	StringTie	exon	74606657	74607112	1000	-	.	gene_id "MSTRG.72705"; transcript_id "ENST00000447066"; exon_number "26"; gene_name "GLG1"; ref_gene_id "ENSG00000090863";
chr16	StringTie	transcript	74461489	74468405	1000	-	.	gene_id "MSTRG.72705"; transcript_id "ENST00000561481"; gene_name "GLG1"; ref_gene_id "ENSG00000090863";
chr16	StringTie	exon	74461489	74462195	1000	-	.	gene_id "MSTRG.72705"; transcript_id "ENST00000561481"; exon_number "1"; gene_name "GLG1"; ref_gene_id "ENSG00000090863";
chr16	StringTie	exon	74462488	74463479	1000	-	.	gene_id "MSTRG.72705"; transcript_id "ENST00000561481"; exon_number "2"; gene_name "GLG1"; ref_gene_id "ENSG00000090863";
chr16	StringTie	exon	74465676	74465813	1000	-	.	gene_id "MSTRG.72705"; transcript_id "ENST00000561481"; exon_number "3"; gene_name "GLG1"; ref_gene_id "ENSG00000090863";
chr16	StringTie	exon	74467756	74468405	1000	-	.	gene_id "MSTRG.72705"; transcript_id "ENST00000561481"; exon_number "4"; gene_name "GLG1"; ref_gene_id "ENSG00000090863";
chr16	StringTie	transcript	74453189	74458294	1000	-	.	gene_id "MSTRG.72705"; transcript_id "ENST00000561942"; gene_name "GLG1"; ref_gene_id "ENSG00000090863";
chr16	StringTie	exon	74453189	74453334	1000	-	.	gene_id "MSTRG.72705"; transcript_id "ENST00000561942"; exon_number "1"; gene_name "GLG1"; ref_gene_id "ENSG00000090863";
chr16	StringTie	exon	74456649	74456755	1000	-	.	gene_id "MSTRG.72705"; transcript_id "ENST00000561942"; exon_number "2"; gene_name "GLG1"; ref_gene_id "ENSG00000090863";
chr16	StringTie	exon	74457874	74458294	1000	-	.	gene_id "MSTRG.72705"; transcript_id "ENST00000561942"; exon_number "3"; gene_name "GLG1"; ref_gene_id "ENSG00000090863";
chr16	StringTie	transcript	74452790	74607105	1000	-	.	gene_id "MSTRG.72705"; transcript_id "ENST00000562090"; gene_name "GLG1"; ref_gene_id "ENSG00000090863";
chr16	StringTie	exon	74452790	74453334	1000	-	.	gene_id "MSTRG.72705"; transcript_id "ENST00000562090"; exon_number "1"; gene_name "GLG1"; ref_gene_id "ENSG00000090863";
chr16	StringTie	exon	74456649	74456755	1000	-	.	gene_id "MSTRG.72705"; transcript_id "ENST00000562090"; exon_number "2"; gene_name "GLG1"; ref_gene_id "ENSG00000090863";
chr16	StringTie	exon	74457874	74457994	1000	-	.	gene_id "MSTRG.72705"; transcript_id "ENST00000562090"; exon_number "3"; gene_name "GLG1"; ref_gene_id "ENSG00000090863";
chr16	StringTie	exon	74459682	74459789	1000	-	.	gene_id "MSTRG.72705"; transcript_id "ENST00000562090"; exon_number "4"; gene_name "GLG1"; ref_gene_id "ENSG00000090863";
chr16	StringTie	exon	74462094	74462195	1000	-	.	gene_id "MSTRG.72705"; transcript_id "ENST00000562090"; exon_number "5"; gene_name "GLG1"; ref_gene_id "ENSG00000090863";
chr16	StringTie	exon	74462488	74462630	1000	-	.	gene_id "MSTRG.72705"; transcript_id "ENST00000562090"; exon_number "6"; gene_name "GLG1"; ref_gene_id "ENSG00000090863";
chr16	StringTie	exon	74463356	74463479	1000	-	.	gene_id "MSTRG.72705"; transcript_id "ENST00000562090"; exon_number "7"; gene_name "GLG1"; ref_gene_id "ENSG00000090863";
chr16	StringTie	exon	74465676	74465813	1000	-	.	gene_id "MSTRG.72705"; transcript_id "ENST00000562090"; exon_number "8"; gene_name "GLG1"; ref_gene_id "ENSG00000090863";
chr16	StringTie	exon	74467756	74467848	1000	-	.	gene_id "MSTRG.72705"; transcript_id "ENST00000562090"; exon_number "9"; gene_name "GLG1"; ref_gene_id "ENSG00000090863";
chr16	StringTie	exon	74468946	74469063	1000	-	.	gene_id "MSTRG.72705"; transcript_id "ENST00000562090"; exon_number "10"; gene_name "GLG1"; ref_gene_id "ENSG00000090863";
chr16	StringTie	exon	74469985	74470073	1000	-	.	gene_id "MSTRG.72705"; transcript_id "ENST00000562090"; exon_number "11"; gene_name "GLG1"; ref_gene_id "ENSG00000090863";
chr16	StringTie	exon	74471173	74471286	1000	-	.	gene_id "MSTRG.72705"; transcript_id "ENST00000562090"; exon_number "12"; gene_name "GLG1"; ref_gene_id "ENSG00000090863";
chr16	StringTie	exon	74472349	74472411	1000	-	.	gene_id "MSTRG.72705"; transcript_id "ENST00000562090"; exon_number "13"; gene_name "GLG1"; ref_gene_id "ENSG00000090863";
chr16	StringTie	exon	74472526	74472634	1000	-	.	gene_id "MSTRG.72705"; transcript_id "ENST00000562090"; exon_number "14"; gene_name "GLG1"; ref_gene_id "ENSG00000090863";
chr16	StringTie	exon	74474546	74474632	1000	-	.	gene_id "MSTRG.72705"; transcript_id "ENST00000562090"; exon_number "15"; gene_name "GLG1"; ref_gene_id "ENSG00000090863";
chr16	StringTie	exon	74477396	74477533	1000	-	.	gene_id "MSTRG.72705"; transcript_id "ENST00000562090"; exon_number "16"; gene_name "GLG1"; ref_gene_id "ENSG00000090863";
chr16	StringTie	exon	74480241	74480394	1000	-	.	gene_id "MSTRG.72705"; transcript_id "ENST00000562090"; exon_number "17"; gene_name "GLG1"; ref_gene_id "ENSG00000090863";
chr16	StringTie	exon	74483023	74483124	1000	-	.	gene_id "MSTRG.72705"; transcript_id "ENST00000562090"; exon_number "18"; gene_name "GLG1"; ref_gene_id "ENSG00000090863";
chr16	StringTie	exon	74485796	74485917	1000	-	.	gene_id "MSTRG.72705"; transcript_id "ENST00000562090"; exon_number "19"; gene_name "GLG1"; ref_gene_id "ENSG00000090863";
chr16	StringTie	exon	74491001	74491215	1000	-	.	gene_id "MSTRG.72705"; transcript_id "ENST00000562090"; exon_number "20"; gene_name "GLG1"; ref_gene_id "ENSG00000090863";
chr16	StringTie	exon	74492957	74493140	1000	-	.	gene_id "MSTRG.72705"; transcript_id "ENST00000562090"; exon_number "21"; gene_name "GLG1"; ref_gene_id "ENSG00000090863";
chr16	StringTie	exon	74494760	74494831	1000	-	.	gene_id "MSTRG.72705"; transcript_id "ENST00000562090"; exon_number "22"; gene_name "GLG1"; ref_gene_id "ENSG00000090863";
chr16	StringTie	exon	74496441	74496644	1000	-	.	gene_id "MSTRG.72705"; transcript_id "ENST00000562090"; exon_number "23"; gene_name "GLG1"; ref_gene_id "ENSG00000090863";
chr16	StringTie	exon	74503531	74503746	1000	-	.	gene_id "MSTRG.72705"; transcript_id "ENST00000562090"; exon_number "24"; gene_name "GLG1"; ref_gene_id "ENSG00000090863";
chr16	StringTie	exon	74508839	74508925	1000	-	.	gene_id "MSTRG.72705"; transcript_id "ENST00000562090"; exon_number "25"; gene_name "GLG1"; ref_gene_id "ENSG00000090863";
chr16	StringTie	exon	74532121	74532153	1000	-	.	gene_id "MSTRG.72705"; transcript_id "ENST00000562090"; exon_number "26"; gene_name "GLG1"; ref_gene_id "ENSG00000090863";
chr16	StringTie	exon	74606657	74607105	1000	-	.	gene_id "MSTRG.72705"; transcript_id "ENST00000562090"; exon_number "27"; gene_name "GLG1"; ref_gene_id "ENSG00000090863";
chr16	StringTie	transcript	74467759	74472492	1000	-	.	gene_id "MSTRG.72705"; transcript_id "ENST00000563432"; gene_name "GLG1"; ref_gene_id "ENSG00000090863";
chr16	StringTie	exon	74467759	74467848	1000	-	.	gene_id "MSTRG.72705"; transcript_id "ENST00000563432"; exon_number "1"; gene_name "GLG1"; ref_gene_id "ENSG00000090863";
chr16	StringTie	exon	74468946	74469063	1000	-	.	gene_id "MSTRG.72705"; transcript_id "ENST00000563432"; exon_number "2"; gene_name "GLG1"; ref_gene_id "ENSG00000090863";
chr16	StringTie	exon	74469985	74470073	1000	-	.	gene_id "MSTRG.72705"; transcript_id "ENST00000563432"; exon_number "3"; gene_name "GLG1"; ref_gene_id "ENSG00000090863";
chr16	StringTie	exon	74471173	74471286	1000	-	.	gene_id "MSTRG.72705"; transcript_id "ENST00000563432"; exon_number "4"; gene_name "GLG1"; ref_gene_id "ENSG00000090863";
chr16	StringTie	exon	74472349	74472492	1000	-	.	gene_id "MSTRG.72705"; transcript_id "ENST00000563432"; exon_number "5"; gene_name "GLG1"; ref_gene_id "ENSG00000090863";
chr16	StringTie	transcript	74461784	74463439	1000	-	.	gene_id "MSTRG.72705"; transcript_id "ENST00000563646"; gene_name "GLG1"; ref_gene_id "ENSG00000090863";
chr16	StringTie	exon	74461784	74462195	1000	-	.	gene_id "MSTRG.72705"; transcript_id "ENST00000563646"; exon_number "1"; gene_name "GLG1"; ref_gene_id "ENSG00000090863";
chr16	StringTie	exon	74462488	74462630	1000	-	.	gene_id "MSTRG.72705"; transcript_id "ENST00000563646"; exon_number "2"; gene_name "GLG1"; ref_gene_id "ENSG00000090863";
chr16	StringTie	exon	74463356	74463439	1000	-	.	gene_id "MSTRG.72705"; transcript_id "ENST00000563646"; exon_number "3"; gene_name "GLG1"; ref_gene_id "ENSG00000090863";
chr16	StringTie	transcript	74411353	74412799	1000	-	.	gene_id "MSTRG.72705"; transcript_id "ENST00000564842"; gene_name "CLEC18B"; ref_gene_id "ENSG00000140839";
chr16	StringTie	exon	74411353	74411775	1000	-	.	gene_id "MSTRG.72705"; transcript_id "ENST00000564842"; exon_number "1"; gene_name "CLEC18B"; ref_gene_id "ENSG00000140839";
chr16	StringTie	exon	74412154	74412246	1000	-	.	gene_id "MSTRG.72705"; transcript_id "ENST00000564842"; exon_number "2"; gene_name "CLEC18B"; ref_gene_id "ENSG00000140839";
chr16	StringTie	exon	74412773	74412799	1000	-	.	gene_id "MSTRG.72705"; transcript_id "ENST00000564842"; exon_number "3"; gene_name "CLEC18B"; ref_gene_id "ENSG00000140839";
chr16	StringTie	transcript	74503736	74607097	1000	-	.	gene_id "MSTRG.72705"; transcript_id "ENST00000565260"; gene_name "GLG1"; ref_gene_id "ENSG00000090863";
chr16	StringTie	exon	74503736	74503746	1000	-	.	gene_id "MSTRG.72705"; transcript_id "ENST00000565260"; exon_number "1"; gene_name "GLG1"; ref_gene_id "ENSG00000090863";
chr16	StringTie	exon	74508839	74508925	1000	-	.	gene_id "MSTRG.72705"; transcript_id "ENST00000565260"; exon_number "2"; gene_name "GLG1"; ref_gene_id "ENSG00000090863";
chr16	StringTie	exon	74532121	74532153	1000	-	.	gene_id "MSTRG.72705"; transcript_id "ENST00000565260"; exon_number "3"; gene_name "GLG1"; ref_gene_id "ENSG00000090863";
chr16	StringTie	exon	74606657	74606827	1000	-	.	gene_id "MSTRG.72705"; transcript_id "ENST00000565260"; exon_number "4"; gene_name "GLG1"; ref_gene_id "ENSG00000090863";
chr16	StringTie	exon	74606939	74607097	1000	-	.	gene_id "MSTRG.72705"; transcript_id "ENST00000565260"; exon_number "5"; gene_name "GLG1"; ref_gene_id "ENSG00000090863";
chr16	StringTie	transcript	74496600	74563325	1000	-	.	gene_id "MSTRG.72705"; transcript_id "ENST00000565474"; gene_name "GLG1"; ref_gene_id "ENSG00000090863";
chr16	StringTie	exon	74496600	74496644	1000	-	.	gene_id "MSTRG.72705"; transcript_id "ENST00000565474"; exon_number "1"; gene_name "GLG1"; ref_gene_id "ENSG00000090863";
chr16	StringTie	exon	74503531	74503746	1000	-	.	gene_id "MSTRG.72705"; transcript_id "ENST00000565474"; exon_number "2"; gene_name "GLG1"; ref_gene_id "ENSG00000090863";
chr16	StringTie	exon	74508839	74508925	1000	-	.	gene_id "MSTRG.72705"; transcript_id "ENST00000565474"; exon_number "3"; gene_name "GLG1"; ref_gene_id "ENSG00000090863";
chr16	StringTie	exon	74532121	74532153	1000	-	.	gene_id "MSTRG.72705"; transcript_id "ENST00000565474"; exon_number "4"; gene_name "GLG1"; ref_gene_id "ENSG00000090863";
chr16	StringTie	exon	74563106	74563325	1000	-	.	gene_id "MSTRG.72705"; transcript_id "ENST00000565474"; exon_number "5"; gene_name "GLG1"; ref_gene_id "ENSG00000090863";
chr16	StringTie	transcript	74468254	74472950	1000	-	.	gene_id "MSTRG.72705"; transcript_id "ENST00000566601"; gene_name "GLG1"; ref_gene_id "ENSG00000090863";
chr16	StringTie	exon	74468254	74470073	1000	-	.	gene_id "MSTRG.72705"; transcript_id "ENST00000566601"; exon_number "1"; gene_name "GLG1"; ref_gene_id "ENSG00000090863";
chr16	StringTie	exon	74471173	74471286	1000	-	.	gene_id "MSTRG.72705"; transcript_id "ENST00000566601"; exon_number "2"; gene_name "GLG1"; ref_gene_id "ENSG00000090863";
chr16	StringTie	exon	74472349	74472950	1000	-	.	gene_id "MSTRG.72705"; transcript_id "ENST00000566601"; exon_number "3"; gene_name "GLG1"; ref_gene_id "ENSG00000090863";
chr16	StringTie	transcript	74474172	74477533	1000	-	.	gene_id "MSTRG.72705"; transcript_id "ENST00000567911"; gene_name "GLG1"; ref_gene_id "ENSG00000090863";
chr16	StringTie	exon	74474172	74474632	1000	-	.	gene_id "MSTRG.72705"; transcript_id "ENST00000567911"; exon_number "1"; gene_name "GLG1"; ref_gene_id "ENSG00000090863";
chr16	StringTie	exon	74477396	74477533	1000	-	.	gene_id "MSTRG.72705"; transcript_id "ENST00000567911"; exon_number "2"; gene_name "GLG1"; ref_gene_id "ENSG00000090863";
chr16	StringTie	transcript	74452790	74607098	1000	-	.	gene_id "MSTRG.72705"; transcript_id "ENST00000567951"; gene_name "GLG1"; ref_gene_id "ENSG00000090863";
chr16	StringTie	exon	74452790	74453334	1000	-	.	gene_id "MSTRG.72705"; transcript_id "ENST00000567951"; exon_number "1"; gene_name "GLG1"; ref_gene_id "ENSG00000090863";
chr16	StringTie	exon	74456649	74456755	1000	-	.	gene_id "MSTRG.72705"; transcript_id "ENST00000567951"; exon_number "2"; gene_name "GLG1"; ref_gene_id "ENSG00000090863";
chr16	StringTie	exon	74457874	74457994	1000	-	.	gene_id "MSTRG.72705"; transcript_id "ENST00000567951"; exon_number "3"; gene_name "GLG1"; ref_gene_id "ENSG00000090863";
chr16	StringTie	exon	74459682	74459789	1000	-	.	gene_id "MSTRG.72705"; transcript_id "ENST00000567951"; exon_number "4"; gene_name "GLG1"; ref_gene_id "ENSG00000090863";
chr16	StringTie	exon	74462094	74462195	1000	-	.	gene_id "MSTRG.72705"; transcript_id "ENST00000567951"; exon_number "5"; gene_name "GLG1"; ref_gene_id "ENSG00000090863";
chr16	StringTie	exon	74462488	74462630	1000	-	.	gene_id "MSTRG.72705"; transcript_id "ENST00000567951"; exon_number "6"; gene_name "GLG1"; ref_gene_id "ENSG00000090863";
chr16	StringTie	exon	74463356	74463479	1000	-	.	gene_id "MSTRG.72705"; transcript_id "ENST00000567951"; exon_number "7"; gene_name "GLG1"; ref_gene_id "ENSG00000090863";
chr16	StringTie	exon	74465676	74465813	1000	-	.	gene_id "MSTRG.72705"; transcript_id "ENST00000567951"; exon_number "8"; gene_name "GLG1"; ref_gene_id "ENSG00000090863";
chr16	StringTie	exon	74467756	74467848	1000	-	.	gene_id "MSTRG.72705"; transcript_id "ENST00000567951"; exon_number "9"; gene_name "GLG1"; ref_gene_id "ENSG00000090863";
chr16	StringTie	exon	74468946	74469063	1000	-	.	gene_id "MSTRG.72705"; transcript_id "ENST00000567951"; exon_number "10"; gene_name "GLG1"; ref_gene_id "ENSG00000090863";
chr16	StringTie	exon	74469985	74470073	1000	-	.	gene_id "MSTRG.72705"; transcript_id "ENST00000567951"; exon_number "11"; gene_name "GLG1"; ref_gene_id "ENSG00000090863";
chr16	StringTie	exon	74471173	74471286	1000	-	.	gene_id "MSTRG.72705"; transcript_id "ENST00000567951"; exon_number "12"; gene_name "GLG1"; ref_gene_id "ENSG00000090863";
chr16	StringTie	exon	74472349	74472411	1000	-	.	gene_id "MSTRG.72705"; transcript_id "ENST00000567951"; exon_number "13"; gene_name "GLG1"; ref_gene_id "ENSG00000090863";
chr16	StringTie	exon	74474546	74474632	1000	-	.	gene_id "MSTRG.72705"; transcript_id "ENST00000567951"; exon_number "14"; gene_name "GLG1"; ref_gene_id "ENSG00000090863";
chr16	StringTie	exon	74477396	74477533	1000	-	.	gene_id "MSTRG.72705"; transcript_id "ENST00000567951"; exon_number "15"; gene_name "GLG1"; ref_gene_id "ENSG00000090863";
chr16	StringTie	exon	74480241	74480274	1000	-	.	gene_id "MSTRG.72705"; transcript_id "ENST00000567951"; exon_number "16"; gene_name "GLG1"; ref_gene_id "ENSG00000090863";
chr16	StringTie	exon	74496629	74496644	1000	-	.	gene_id "MSTRG.72705"; transcript_id "ENST00000567951"; exon_number "17"; gene_name "GLG1"; ref_gene_id "ENSG00000090863";
chr16	StringTie	exon	74503531	74503746	1000	-	.	gene_id "MSTRG.72705"; transcript_id "ENST00000567951"; exon_number "18"; gene_name "GLG1"; ref_gene_id "ENSG00000090863";
chr16	StringTie	exon	74508839	74508925	1000	-	.	gene_id "MSTRG.72705"; transcript_id "ENST00000567951"; exon_number "19"; gene_name "GLG1"; ref_gene_id "ENSG00000090863";
chr16	StringTie	exon	74532121	74532153	1000	-	.	gene_id "MSTRG.72705"; transcript_id "ENST00000567951"; exon_number "20"; gene_name "GLG1"; ref_gene_id "ENSG00000090863";
chr16	StringTie	exon	74606657	74607098	1000	-	.	gene_id "MSTRG.72705"; transcript_id "ENST00000567951"; exon_number "21"; gene_name "GLG1"; ref_gene_id "ENSG00000090863";
chr16	StringTie	transcript	74393076	74393183	1000	-	.	gene_id "MSTRG.72705"; transcript_id "ENST00000614366"; gene_name "RP11-252A24.8"; ref_gene_id "ENSG00000276822";
chr16	StringTie	exon	74393076	74393183	1000	-	.	gene_id "MSTRG.72705"; transcript_id "ENST00000614366"; exon_number "1"; gene_name "RP11-252A24.8"; ref_gene_id "ENSG00000276822";
chr16	StringTie	transcript	74408270	74421756	1000	-	.	gene_id "MSTRG.72705"; transcript_id "ENST00000617101"; gene_name "CLEC18B"; ref_gene_id "ENSG00000140839";
chr16	StringTie	exon	74408270	74409043	1000	-	.	gene_id "MSTRG.72705"; transcript_id "ENST00000617101"; exon_number "1"; gene_name "CLEC18B"; ref_gene_id "ENSG00000140839";
chr16	StringTie	exon	74409550	74409641	1000	-	.	gene_id "MSTRG.72705"; transcript_id "ENST00000617101"; exon_number "2"; gene_name "CLEC18B"; ref_gene_id "ENSG00000140839";
chr16	StringTie	exon	74410536	74410632	1000	-	.	gene_id "MSTRG.72705"; transcript_id "ENST00000617101"; exon_number "3"; gene_name "CLEC18B"; ref_gene_id "ENSG00000140839";
chr16	StringTie	exon	74410905	74411034	1000	-	.	gene_id "MSTRG.72705"; transcript_id "ENST00000617101"; exon_number "4"; gene_name "CLEC18B"; ref_gene_id "ENSG00000140839";
chr16	StringTie	exon	74411669	74411775	1000	-	.	gene_id "MSTRG.72705"; transcript_id "ENST00000617101"; exon_number "5"; gene_name "CLEC18B"; ref_gene_id "ENSG00000140839";
chr16	StringTie	exon	74412154	74412246	1000	-	.	gene_id "MSTRG.72705"; transcript_id "ENST00000617101"; exon_number "6"; gene_name "CLEC18B"; ref_gene_id "ENSG00000140839";
chr16	StringTie	exon	74412773	74412880	1000	-	.	gene_id "MSTRG.72705"; transcript_id "ENST00000617101"; exon_number "7"; gene_name "CLEC18B"; ref_gene_id "ENSG00000140839";
chr16	StringTie	exon	74413037	74413160	1000	-	.	gene_id "MSTRG.72705"; transcript_id "ENST00000617101"; exon_number "8"; gene_name "CLEC18B"; ref_gene_id "ENSG00000140839";
chr16	StringTie	exon	74413581	74413676	1000	-	.	gene_id "MSTRG.72705"; transcript_id "ENST00000617101"; exon_number "9"; gene_name "CLEC18B"; ref_gene_id "ENSG00000140839";
chr16	StringTie	exon	74418059	74418298	1000	-	.	gene_id "MSTRG.72705"; transcript_id "ENST00000617101"; exon_number "10"; gene_name "CLEC18B"; ref_gene_id "ENSG00000140839";
chr16	StringTie	exon	74420501	74420592	1000	-	.	gene_id "MSTRG.72705"; transcript_id "ENST00000617101"; exon_number "11"; gene_name "CLEC18B"; ref_gene_id "ENSG00000140839";
chr16	StringTie	exon	74421147	74421376	1000	-	.	gene_id "MSTRG.72705"; transcript_id "ENST00000617101"; exon_number "12"; gene_name "CLEC18B"; ref_gene_id "ENSG00000140839";
chr16	StringTie	exon	74421619	74421756	1000	-	.	gene_id "MSTRG.72705"; transcript_id "ENST00000617101"; exon_number "13"; gene_name "CLEC18B"; ref_gene_id "ENSG00000140839";
chr16	StringTie	transcript	74408270	74421953	1000	-	.	gene_id "MSTRG.72705"; transcript_id "ENST00000619275"; gene_name "CLEC18B"; ref_gene_id "ENSG00000140839";
chr16	StringTie	exon	74408270	74409043	1000	-	.	gene_id "MSTRG.72705"; transcript_id "ENST00000619275"; exon_number "1"; gene_name "CLEC18B"; ref_gene_id "ENSG00000140839";
chr16	StringTie	exon	74409550	74409641	1000	-	.	gene_id "MSTRG.72705"; transcript_id "ENST00000619275"; exon_number "2"; gene_name "CLEC18B"; ref_gene_id "ENSG00000140839";
chr16	StringTie	exon	74410536	74410632	1000	-	.	gene_id "MSTRG.72705"; transcript_id "ENST00000619275"; exon_number "3"; gene_name "CLEC18B"; ref_gene_id "ENSG00000140839";
chr16	StringTie	exon	74410905	74411034	1000	-	.	gene_id "MSTRG.72705"; transcript_id "ENST00000619275"; exon_number "4"; gene_name "CLEC18B"; ref_gene_id "ENSG00000140839";
chr16	StringTie	exon	74411669	74411775	1000	-	.	gene_id "MSTRG.72705"; transcript_id "ENST00000619275"; exon_number "5"; gene_name "CLEC18B"; ref_gene_id "ENSG00000140839";
chr16	StringTie	exon	74412154	74412246	1000	-	.	gene_id "MSTRG.72705"; transcript_id "ENST00000619275"; exon_number "6"; gene_name "CLEC18B"; ref_gene_id "ENSG00000140839";
chr16	StringTie	exon	74412773	74412880	1000	-	.	gene_id "MSTRG.72705"; transcript_id "ENST00000619275"; exon_number "7"; gene_name "CLEC18B"; ref_gene_id "ENSG00000140839";
chr16	StringTie	exon	74413037	74413160	1000	-	.	gene_id "MSTRG.72705"; transcript_id "ENST00000619275"; exon_number "8"; gene_name "CLEC18B"; ref_gene_id "ENSG00000140839";
chr16	StringTie	exon	74413581	74413676	1000	-	.	gene_id "MSTRG.72705"; transcript_id "ENST00000619275"; exon_number "9"; gene_name "CLEC18B"; ref_gene_id "ENSG00000140839";
chr16	StringTie	exon	74418059	74418298	1000	-	.	gene_id "MSTRG.72705"; transcript_id "ENST00000619275"; exon_number "10"; gene_name "CLEC18B"; ref_gene_id "ENSG00000140839";
chr16	StringTie	exon	74420501	74420592	1000	-	.	gene_id "MSTRG.72705"; transcript_id "ENST00000619275"; exon_number "11"; gene_name "CLEC18B"; ref_gene_id "ENSG00000140839";
chr16	StringTie	exon	74421147	74421376	1000	-	.	gene_id "MSTRG.72705"; transcript_id "ENST00000619275"; exon_number "12"; gene_name "CLEC18B"; ref_gene_id "ENSG00000140839";
chr16	StringTie	exon	74421922	74421953	1000	-	.	gene_id "MSTRG.72705"; transcript_id "ENST00000619275"; exon_number "13"; gene_name "CLEC18B"; ref_gene_id "ENSG00000140839";
chr16	StringTie	transcript	74408633	74421404	1000	-	.	gene_id "MSTRG.72705"; transcript_id "ENST00000620745"; gene_name "CLEC18B"; ref_gene_id "ENSG00000140839";
chr16	StringTie	exon	74408633	74409043	1000	-	.	gene_id "MSTRG.72705"; transcript_id "ENST00000620745"; exon_number "1"; gene_name "CLEC18B"; ref_gene_id "ENSG00000140839";
chr16	StringTie	exon	74409550	74409641	1000	-	.	gene_id "MSTRG.72705"; transcript_id "ENST00000620745"; exon_number "2"; gene_name "CLEC18B"; ref_gene_id "ENSG00000140839";
chr16	StringTie	exon	74410536	74410632	1000	-	.	gene_id "MSTRG.72705"; transcript_id "ENST00000620745"; exon_number "3"; gene_name "CLEC18B"; ref_gene_id "ENSG00000140839";
chr16	StringTie	exon	74410905	74411034	1000	-	.	gene_id "MSTRG.72705"; transcript_id "ENST00000620745"; exon_number "4"; gene_name "CLEC18B"; ref_gene_id "ENSG00000140839";
chr16	StringTie	exon	74411669	74411775	1000	-	.	gene_id "MSTRG.72705"; transcript_id "ENST00000620745"; exon_number "5"; gene_name "CLEC18B"; ref_gene_id "ENSG00000140839";
chr16	StringTie	exon	74412154	74412246	1000	-	.	gene_id "MSTRG.72705"; transcript_id "ENST00000620745"; exon_number "6"; gene_name "CLEC18B"; ref_gene_id "ENSG00000140839";
chr16	StringTie	exon	74412773	74412880	1000	-	.	gene_id "MSTRG.72705"; transcript_id "ENST00000620745"; exon_number "7"; gene_name "CLEC18B"; ref_gene_id "ENSG00000140839";
chr16	StringTie	exon	74413037	74413160	1000	-	.	gene_id "MSTRG.72705"; transcript_id "ENST00000620745"; exon_number "8"; gene_name "CLEC18B"; ref_gene_id "ENSG00000140839";
chr16	StringTie	exon	74413581	74413676	1000	-	.	gene_id "MSTRG.72705"; transcript_id "ENST00000620745"; exon_number "9"; gene_name "CLEC18B"; ref_gene_id "ENSG00000140839";
chr16	StringTie	exon	74418059	74418298	1000	-	.	gene_id "MSTRG.72705"; transcript_id "ENST00000620745"; exon_number "10"; gene_name "CLEC18B"; ref_gene_id "ENSG00000140839";
chr16	StringTie	exon	74420501	74420592	1000	-	.	gene_id "MSTRG.72705"; transcript_id "ENST00000620745"; exon_number "11"; gene_name "CLEC18B"; ref_gene_id "ENSG00000140839";
chr16	StringTie	exon	74421147	74421404	1000	-	.	gene_id "MSTRG.72705"; transcript_id "ENST00000620745"; exon_number "12"; gene_name "CLEC18B"; ref_gene_id "ENSG00000140839";
chr16	StringTie	transcript	74472590	74607144	1000	-	.	gene_id "MSTRG.72705"; transcript_id "ENST00000627032"; gene_name "GLG1"; ref_gene_id "ENSG00000090863";
chr16	StringTie	exon	74472590	74472634	1000	-	.	gene_id "MSTRG.72705"; transcript_id "ENST00000627032"; exon_number "1"; gene_name "GLG1"; ref_gene_id "ENSG00000090863";
chr16	StringTie	exon	74474546	74474632	1000	-	.	gene_id "MSTRG.72705"; transcript_id "ENST00000627032"; exon_number "2"; gene_name "GLG1"; ref_gene_id "ENSG00000090863";
chr16	StringTie	exon	74477396	74477533	1000	-	.	gene_id "MSTRG.72705"; transcript_id "ENST00000627032"; exon_number "3"; gene_name "GLG1"; ref_gene_id "ENSG00000090863";
chr16	StringTie	exon	74480241	74480394	1000	-	.	gene_id "MSTRG.72705"; transcript_id "ENST00000627032"; exon_number "4"; gene_name "GLG1"; ref_gene_id "ENSG00000090863";
chr16	StringTie	exon	74483023	74483124	1000	-	.	gene_id "MSTRG.72705"; transcript_id "ENST00000627032"; exon_number "5"; gene_name "GLG1"; ref_gene_id "ENSG00000090863";
chr16	StringTie	exon	74485796	74485917	1000	-	.	gene_id "MSTRG.72705"; transcript_id "ENST00000627032"; exon_number "6"; gene_name "GLG1"; ref_gene_id "ENSG00000090863";
chr16	StringTie	exon	74491001	74491215	1000	-	.	gene_id "MSTRG.72705"; transcript_id "ENST00000627032"; exon_number "7"; gene_name "GLG1"; ref_gene_id "ENSG00000090863";
chr16	StringTie	exon	74492957	74493140	1000	-	.	gene_id "MSTRG.72705"; transcript_id "ENST00000627032"; exon_number "8"; gene_name "GLG1"; ref_gene_id "ENSG00000090863";
chr16	StringTie	exon	74494760	74494831	1000	-	.	gene_id "MSTRG.72705"; transcript_id "ENST00000627032"; exon_number "9"; gene_name "GLG1"; ref_gene_id "ENSG00000090863";
chr16	StringTie	exon	74496441	74496644	1000	-	.	gene_id "MSTRG.72705"; transcript_id "ENST00000627032"; exon_number "10"; gene_name "GLG1"; ref_gene_id "ENSG00000090863";
chr16	StringTie	exon	74503531	74503746	1000	-	.	gene_id "MSTRG.72705"; transcript_id "ENST00000627032"; exon_number "11"; gene_name "GLG1"; ref_gene_id "ENSG00000090863";
chr16	StringTie	exon	74508839	74508925	1000	-	.	gene_id "MSTRG.72705"; transcript_id "ENST00000627032"; exon_number "12"; gene_name "GLG1"; ref_gene_id "ENSG00000090863";
chr16	StringTie	exon	74532121	74532153	1000	-	.	gene_id "MSTRG.72705"; transcript_id "ENST00000627032"; exon_number "13"; gene_name "GLG1"; ref_gene_id "ENSG00000090863";
chr16	StringTie	exon	74606657	74607144	1000	-	.	gene_id "MSTRG.72705"; transcript_id "ENST00000627032"; exon_number "14"; gene_name "GLG1"; ref_gene_id "ENSG00000090863";
chr16	StringTie	transcript	74378049	74421478	1000	-	.	gene_id "MSTRG.72705"; transcript_id "MSTRG.72705.1";
chr16	StringTie	exon	74378049	74378211	1000	-	.	gene_id "MSTRG.72705"; transcript_id "MSTRG.72705.1"; exon_number "1";
chr16	StringTie	exon	74393076	74393182	1000	-	.	gene_id "MSTRG.72705"; transcript_id "MSTRG.72705.1"; exon_number "2";
chr16	StringTie	exon	74404185	74409641	1000	-	.	gene_id "MSTRG.72705"; transcript_id "MSTRG.72705.1"; exon_number "3";
chr16	StringTie	exon	74410536	74412246	1000	-	.	gene_id "MSTRG.72705"; transcript_id "MSTRG.72705.1"; exon_number "4";
chr16	StringTie	exon	74412773	74412880	1000	-	.	gene_id "MSTRG.72705"; transcript_id "MSTRG.72705.1"; exon_number "5";
chr16	StringTie	exon	74413037	74413158	1000	-	.	gene_id "MSTRG.72705"; transcript_id "MSTRG.72705.1"; exon_number "6";
chr16	StringTie	exon	74413579	74413676	1000	-	.	gene_id "MSTRG.72705"; transcript_id "MSTRG.72705.1"; exon_number "7";
chr16	StringTie	exon	74418059	74418298	1000	-	.	gene_id "MSTRG.72705"; transcript_id "MSTRG.72705.1"; exon_number "8";
chr16	StringTie	exon	74420501	74420592	1000	-	.	gene_id "MSTRG.72705"; transcript_id "MSTRG.72705.1"; exon_number "9";
chr16	StringTie	exon	74421147	74421478	1000	-	.	gene_id "MSTRG.72705"; transcript_id "MSTRG.72705.1"; exon_number "10";
chr16	StringTie	transcript	74394473	74607117	1000	-	.	gene_id "MSTRG.72705"; transcript_id "MSTRG.72705.10";
chr16	StringTie	exon	74394473	74394578	1000	-	.	gene_id "MSTRG.72705"; transcript_id "MSTRG.72705.10"; exon_number "1";
chr16	StringTie	exon	74406573	74406699	1000	-	.	gene_id "MSTRG.72705"; transcript_id "MSTRG.72705.10"; exon_number "2";
chr16	StringTie	exon	74407168	74409043	1000	-	.	gene_id "MSTRG.72705"; transcript_id "MSTRG.72705.10"; exon_number "3";
chr16	StringTie	exon	74409550	74409641	1000	-	.	gene_id "MSTRG.72705"; transcript_id "MSTRG.72705.10"; exon_number "4";
chr16	StringTie	exon	74410536	74410632	1000	-	.	gene_id "MSTRG.72705"; transcript_id "MSTRG.72705.10"; exon_number "5";
chr16	StringTie	exon	74410905	74411034	1000	-	.	gene_id "MSTRG.72705"; transcript_id "MSTRG.72705.10"; exon_number "6";
chr16	StringTie	exon	74411669	74411775	1000	-	.	gene_id "MSTRG.72705"; transcript_id "MSTRG.72705.10"; exon_number "7";
chr16	StringTie	exon	74412154	74412246	1000	-	.	gene_id "MSTRG.72705"; transcript_id "MSTRG.72705.10"; exon_number "8";
chr16	StringTie	exon	74412773	74412880	1000	-	.	gene_id "MSTRG.72705"; transcript_id "MSTRG.72705.10"; exon_number "9";
chr16	StringTie	exon	74413037	74413160	1000	-	.	gene_id "MSTRG.72705"; transcript_id "MSTRG.72705.10"; exon_number "10";
chr16	StringTie	exon	74413581	74413676	1000	-	.	gene_id "MSTRG.72705"; transcript_id "MSTRG.72705.10"; exon_number "11";
chr16	StringTie	exon	74418059	74418298	1000	-	.	gene_id "MSTRG.72705"; transcript_id "MSTRG.72705.10"; exon_number "12";
chr16	StringTie	exon	74420501	74420592	1000	-	.	gene_id "MSTRG.72705"; transcript_id "MSTRG.72705.10"; exon_number "13";
chr16	StringTie	exon	74421147	74421397	1000	-	.	gene_id "MSTRG.72705"; transcript_id "MSTRG.72705.10"; exon_number "14";
chr16	StringTie	exon	74424150	74424249	1000	-	.	gene_id "MSTRG.72705"; transcript_id "MSTRG.72705.10"; exon_number "15";
chr16	StringTie	exon	74451055	74453334	1000	-	.	gene_id "MSTRG.72705"; transcript_id "MSTRG.72705.10"; exon_number "16";
chr16	StringTie	exon	74456649	74456755	1000	-	.	gene_id "MSTRG.72705"; transcript_id "MSTRG.72705.10"; exon_number "17";
chr16	StringTie	exon	74457874	74457994	1000	-	.	gene_id "MSTRG.72705"; transcript_id "MSTRG.72705.10"; exon_number "18";
chr16	StringTie	exon	74459682	74459789	1000	-	.	gene_id "MSTRG.72705"; transcript_id "MSTRG.72705.10"; exon_number "19";
chr16	StringTie	exon	74462094	74462195	1000	-	.	gene_id "MSTRG.72705"; transcript_id "MSTRG.72705.10"; exon_number "20";
chr16	StringTie	exon	74462488	74462630	1000	-	.	gene_id "MSTRG.72705"; transcript_id "MSTRG.72705.10"; exon_number "21";
chr16	StringTie	exon	74463356	74463479	1000	-	.	gene_id "MSTRG.72705"; transcript_id "MSTRG.72705.10"; exon_number "22";
chr16	StringTie	exon	74465676	74465813	1000	-	.	gene_id "MSTRG.72705"; transcript_id "MSTRG.72705.10"; exon_number "23";
chr16	StringTie	exon	74467756	74467848	1000	-	.	gene_id "MSTRG.72705"; transcript_id "MSTRG.72705.10"; exon_number "24";
chr16	StringTie	exon	74468946	74469063	1000	-	.	gene_id "MSTRG.72705"; transcript_id "MSTRG.72705.10"; exon_number "25";
chr16	StringTie	exon	74469985	74470073	1000	-	.	gene_id "MSTRG.72705"; transcript_id "MSTRG.72705.10"; exon_number "26";
chr16	StringTie	exon	74471173	74471286	1000	-	.	gene_id "MSTRG.72705"; transcript_id "MSTRG.72705.10"; exon_number "27";
chr16	StringTie	exon	74472349	74472411	1000	-	.	gene_id "MSTRG.72705"; transcript_id "MSTRG.72705.10"; exon_number "28";
chr16	StringTie	exon	74474546	74474632	1000	-	.	gene_id "MSTRG.72705"; transcript_id "MSTRG.72705.10"; exon_number "29";
chr16	StringTie	exon	74477396	74477533	1000	-	.	gene_id "MSTRG.72705"; transcript_id "MSTRG.72705.10"; exon_number "30";
chr16	StringTie	exon	74480241	74480394	1000	-	.	gene_id "MSTRG.72705"; transcript_id "MSTRG.72705.10"; exon_number "31";
chr16	StringTie	exon	74483023	74483124	1000	-	.	gene_id "MSTRG.72705"; transcript_id "MSTRG.72705.10"; exon_number "32";
chr16	StringTie	exon	74485796	74485917	1000	-	.	gene_id "MSTRG.72705"; transcript_id "MSTRG.72705.10"; exon_number "33";
chr16	StringTie	exon	74491001	74491215	1000	-	.	gene_id "MSTRG.72705"; transcript_id "MSTRG.72705.10"; exon_number "34";
chr16	StringTie	exon	74492957	74493140	1000	-	.	gene_id "MSTRG.72705"; transcript_id "MSTRG.72705.10"; exon_number "35";
chr16	StringTie	exon	74494760	74494831	1000	-	.	gene_id "MSTRG.72705"; transcript_id "MSTRG.72705.10"; exon_number "36";
chr16	StringTie	exon	74496441	74496538	1000	-	.	gene_id "MSTRG.72705"; transcript_id "MSTRG.72705.10"; exon_number "37";
chr16	StringTie	exon	74496602	74496644	1000	-	.	gene_id "MSTRG.72705"; transcript_id "MSTRG.72705.10"; exon_number "38";
chr16	StringTie	exon	74503531	74503746	1000	-	.	gene_id "MSTRG.72705"; transcript_id "MSTRG.72705.10"; exon_number "39";
chr16	StringTie	exon	74508839	74508925	1000	-	.	gene_id "MSTRG.72705"; transcript_id "MSTRG.72705.10"; exon_number "40";
chr16	StringTie	exon	74532121	74532153	1000	-	.	gene_id "MSTRG.72705"; transcript_id "MSTRG.72705.10"; exon_number "41";
chr16	StringTie	exon	74606657	74607117	1000	-	.	gene_id "MSTRG.72705"; transcript_id "MSTRG.72705.10"; exon_number "42";
chr16	StringTie	transcript	74410534	74424274	1000	-	.	gene_id "MSTRG.72705"; transcript_id "MSTRG.72705.100";
chr16	StringTie	exon	74410534	74410637	1000	-	.	gene_id "MSTRG.72705"; transcript_id "MSTRG.72705.100"; exon_number "1";
chr16	StringTie	exon	74410738	74410841	1000	-	.	gene_id "MSTRG.72705"; transcript_id "MSTRG.72705.100"; exon_number "2";
chr16	StringTie	exon	74412773	74412880	1000	-	.	gene_id "MSTRG.72705"; transcript_id "MSTRG.72705.100"; exon_number "3";
chr16	StringTie	exon	74413037	74413158	1000	-	.	gene_id "MSTRG.72705"; transcript_id "MSTRG.72705.100"; exon_number "4";
chr16	StringTie	exon	74413579	74413676	1000	-	.	gene_id "MSTRG.72705"; transcript_id "MSTRG.72705.100"; exon_number "5";
chr16	StringTie	exon	74420501	74420592	1000	-	.	gene_id "MSTRG.72705"; transcript_id "MSTRG.72705.100"; exon_number "6";
chr16	StringTie	exon	74421147	74421376	1000	-	.	gene_id "MSTRG.72705"; transcript_id "MSTRG.72705.100"; exon_number "7";
chr16	StringTie	exon	74424150	74424274	1000	-	.	gene_id "MSTRG.72705"; transcript_id "MSTRG.72705.100"; exon_number "8";
chr16	StringTie	transcript	74410534	74424286	1000	-	.	gene_id "MSTRG.72705"; transcript_id "MSTRG.72705.101";
chr16	StringTie	exon	74410534	74410637	1000	-	.	gene_id "MSTRG.72705"; transcript_id "MSTRG.72705.101"; exon_number "1";
chr16	StringTie	exon	74410738	74410841	1000	-	.	gene_id "MSTRG.72705"; transcript_id "MSTRG.72705.101"; exon_number "2";
chr16	StringTie	exon	74412773	74412880	1000	-	.	gene_id "MSTRG.72705"; transcript_id "MSTRG.72705.101"; exon_number "3";
chr16	StringTie	exon	74413037	74413158	1000	-	.	gene_id "MSTRG.72705"; transcript_id "MSTRG.72705.101"; exon_number "4";
chr16	StringTie	exon	74413579	74413676	1000	-	.	gene_id "MSTRG.72705"; transcript_id "MSTRG.72705.101"; exon_number "5";
chr16	StringTie	exon	74420501	74420592	1000	-	.	gene_id "MSTRG.72705"; transcript_id "MSTRG.72705.101"; exon_number "6";
chr16	StringTie	exon	74421147	74421397	1000	-	.	gene_id "MSTRG.72705"; transcript_id "MSTRG.72705.101"; exon_number "7";
chr16	StringTie	exon	74424150	74424286	1000	-	.	gene_id "MSTRG.72705"; transcript_id "MSTRG.72705.101"; exon_number "8";
chr16	StringTie	transcript	74410534	74421792	1000	-	.	gene_id "MSTRG.72705"; transcript_id "MSTRG.72705.102";
chr16	StringTie	exon	74410534	74410637	1000	-	.	gene_id "MSTRG.72705"; transcript_id "MSTRG.72705.102"; exon_number "1";
chr16	StringTie	exon	74410738	74410841	1000	-	.	gene_id "MSTRG.72705"; transcript_id "MSTRG.72705.102"; exon_number "2";
chr16	StringTie	exon	74412773	74412880	1000	-	.	gene_id "MSTRG.72705"; transcript_id "MSTRG.72705.102"; exon_number "3";
chr16	StringTie	exon	74413037	74413158	1000	-	.	gene_id "MSTRG.72705"; transcript_id "MSTRG.72705.102"; exon_number "4";
chr16	StringTie	exon	74413579	74413676	1000	-	.	gene_id "MSTRG.72705"; transcript_id "MSTRG.72705.102"; exon_number "5";
chr16	StringTie	exon	74418059	74418298	1000	-	.	gene_id "MSTRG.72705"; transcript_id "MSTRG.72705.102"; exon_number "6";
chr16	StringTie	exon	74420501	74420592	1000	-	.	gene_id "MSTRG.72705"; transcript_id "MSTRG.72705.102"; exon_number "7";
chr16	StringTie	exon	74421147	74421376	1000	-	.	gene_id "MSTRG.72705"; transcript_id "MSTRG.72705.102"; exon_number "8";
chr16	StringTie	exon	74421619	74421792	1000	-	.	gene_id "MSTRG.72705"; transcript_id "MSTRG.72705.102"; exon_number "9";
chr16	StringTie	transcript	74410536	74424247	1000	-	.	gene_id "MSTRG.72705"; transcript_id "MSTRG.72705.103";
chr16	StringTie	exon	74410536	74411034	1000	-	.	gene_id "MSTRG.72705"; transcript_id "MSTRG.72705.103"; exon_number "1";
chr16	StringTie	exon	74412773	74412880	1000	-	.	gene_id "MSTRG.72705"; transcript_id "MSTRG.72705.103"; exon_number "2";
chr16	StringTie	exon	74413037	74413158	1000	-	.	gene_id "MSTRG.72705"; transcript_id "MSTRG.72705.103"; exon_number "3";
chr16	StringTie	exon	74413579	74413676	1000	-	.	gene_id "MSTRG.72705"; transcript_id "MSTRG.72705.103"; exon_number "4";
chr16	StringTie	exon	74420501	74420592	1000	-	.	gene_id "MSTRG.72705"; transcript_id "MSTRG.72705.103"; exon_number "5";
chr16	StringTie	exon	74421147	74421397	1000	-	.	gene_id "MSTRG.72705"; transcript_id "MSTRG.72705.103"; exon_number "6";
chr16	StringTie	exon	74424150	74424247	1000	-	.	gene_id "MSTRG.72705"; transcript_id "MSTRG.72705.103"; exon_number "7";
chr16	StringTie	transcript	74413037	74418311	1000	-	.	gene_id "MSTRG.72705"; transcript_id "MSTRG.72705.106";
chr16	StringTie	exon	74413037	74413158	1000	-	.	gene_id "MSTRG.72705"; transcript_id "MSTRG.72705.106"; exon_number "1";
chr16	StringTie	exon	74418059	74418311	1000	-	.	gene_id "MSTRG.72705"; transcript_id "MSTRG.72705.106"; exon_number "2";
chr16	StringTie	transcript	74413037	74424168	1000	-	.	gene_id "MSTRG.72705"; transcript_id "MSTRG.72705.107";
chr16	StringTie	exon	74413037	74413158	1000	-	.	gene_id "MSTRG.72705"; transcript_id "MSTRG.72705.107"; exon_number "1";
chr16	StringTie	exon	74420501	74420592	1000	-	.	gene_id "MSTRG.72705"; transcript_id "MSTRG.72705.107"; exon_number "2";
chr16	StringTie	exon	74421147	74421397	1000	-	.	gene_id "MSTRG.72705"; transcript_id "MSTRG.72705.107"; exon_number "3";
chr16	StringTie	exon	74424150	74424168	1000	-	.	gene_id "MSTRG.72705"; transcript_id "MSTRG.72705.107"; exon_number "4";
chr16	StringTie	transcript	74442484	74607181	1000	-	.	gene_id "MSTRG.72705"; transcript_id "MSTRG.72705.108";
chr16	StringTie	exon	74442484	74443850	1000	-	.	gene_id "MSTRG.72705"; transcript_id "MSTRG.72705.108"; exon_number "1";
chr16	StringTie	exon	74445134	74453334	1000	-	.	gene_id "MSTRG.72705"; transcript_id "MSTRG.72705.108"; exon_number "2";
chr16	StringTie	exon	74456649	74456755	1000	-	.	gene_id "MSTRG.72705"; transcript_id "MSTRG.72705.108"; exon_number "3";
chr16	StringTie	exon	74457874	74457994	1000	-	.	gene_id "MSTRG.72705"; transcript_id "MSTRG.72705.108"; exon_number "4";
chr16	StringTie	exon	74459682	74459789	1000	-	.	gene_id "MSTRG.72705"; transcript_id "MSTRG.72705.108"; exon_number "5";
chr16	StringTie	exon	74462094	74462195	1000	-	.	gene_id "MSTRG.72705"; transcript_id "MSTRG.72705.108"; exon_number "6";
chr16	StringTie	exon	74462488	74462630	1000	-	.	gene_id "MSTRG.72705"; transcript_id "MSTRG.72705.108"; exon_number "7";
chr16	StringTie	exon	74463356	74463479	1000	-	.	gene_id "MSTRG.72705"; transcript_id "MSTRG.72705.108"; exon_number "8";
chr16	StringTie	exon	74465676	74465813	1000	-	.	gene_id "MSTRG.72705"; transcript_id "MSTRG.72705.108"; exon_number "9";
chr16	StringTie	exon	74467756	74467848	1000	-	.	gene_id "MSTRG.72705"; transcript_id "MSTRG.72705.108"; exon_number "10";
chr16	StringTie	exon	74468946	74469063	1000	-	.	gene_id "MSTRG.72705"; transcript_id "MSTRG.72705.108"; exon_number "11";
chr16	StringTie	exon	74469985	74470067	1000	-	.	gene_id "MSTRG.72705"; transcript_id "MSTRG.72705.108"; exon_number "12";
chr16	StringTie	exon	74471173	74471286	1000	-	.	gene_id "MSTRG.72705"; transcript_id "MSTRG.72705.108"; exon_number "13";
chr16	StringTie	exon	74472349	74472411	1000	-	.	gene_id "MSTRG.72705"; transcript_id "MSTRG.72705.108"; exon_number "14";
chr16	StringTie	exon	74474546	74474632	1000	-	.	gene_id "MSTRG.72705"; transcript_id "MSTRG.72705.108"; exon_number "15";
chr16	StringTie	exon	74477396	74477533	1000	-	.	gene_id "MSTRG.72705"; transcript_id "MSTRG.72705.108"; exon_number "16";
chr16	StringTie	exon	74480241	74480394	1000	-	.	gene_id "MSTRG.72705"; transcript_id "MSTRG.72705.108"; exon_number "17";
chr16	StringTie	exon	74483023	74483124	1000	-	.	gene_id "MSTRG.72705"; transcript_id "MSTRG.72705.108"; exon_number "18";
chr16	StringTie	exon	74485796	74485917	1000	-	.	gene_id "MSTRG.72705"; transcript_id "MSTRG.72705.108"; exon_number "19";
chr16	StringTie	exon	74491001	74491215	1000	-	.	gene_id "MSTRG.72705"; transcript_id "MSTRG.72705.108"; exon_number "20";
chr16	StringTie	exon	74492957	74493140	1000	-	.	gene_id "MSTRG.72705"; transcript_id "MSTRG.72705.108"; exon_number "21";
chr16	StringTie	exon	74494760	74494831	1000	-	.	gene_id "MSTRG.72705"; transcript_id "MSTRG.72705.108"; exon_number "22";
chr16	StringTie	exon	74496441	74496644	1000	-	.	gene_id "MSTRG.72705"; transcript_id "MSTRG.72705.108"; exon_number "23";
chr16	StringTie	exon	74503531	74503746	1000	-	.	gene_id "MSTRG.72705"; transcript_id "MSTRG.72705.108"; exon_number "24";
chr16	StringTie	exon	74508839	74508925	1000	-	.	gene_id "MSTRG.72705"; transcript_id "MSTRG.72705.108"; exon_number "25";
chr16	StringTie	exon	74532121	74532153	1000	-	.	gene_id "MSTRG.72705"; transcript_id "MSTRG.72705.108"; exon_number "26";
chr16	StringTie	exon	74606657	74607181	1000	-	.	gene_id "MSTRG.72705"; transcript_id "MSTRG.72705.108"; exon_number "27";
chr16	StringTie	transcript	74444968	74607201	1000	-	.	gene_id "MSTRG.72705"; transcript_id "MSTRG.72705.109";
chr16	StringTie	exon	74444968	74452131	1000	-	.	gene_id "MSTRG.72705"; transcript_id "MSTRG.72705.109"; exon_number "1";
chr16	StringTie	exon	74453171	74453334	1000	-	.	gene_id "MSTRG.72705"; transcript_id "MSTRG.72705.109"; exon_number "2";
chr16	StringTie	exon	74456649	74456755	1000	-	.	gene_id "MSTRG.72705"; transcript_id "MSTRG.72705.109"; exon_number "3";
chr16	StringTie	exon	74457874	74457994	1000	-	.	gene_id "MSTRG.72705"; transcript_id "MSTRG.72705.109"; exon_number "4";
chr16	StringTie	exon	74459682	74459789	1000	-	.	gene_id "MSTRG.72705"; transcript_id "MSTRG.72705.109"; exon_number "5";
chr16	StringTie	exon	74462094	74462195	1000	-	.	gene_id "MSTRG.72705"; transcript_id "MSTRG.72705.109"; exon_number "6";
chr16	StringTie	exon	74462488	74462630	1000	-	.	gene_id "MSTRG.72705"; transcript_id "MSTRG.72705.109"; exon_number "7";
chr16	StringTie	exon	74463356	74463479	1000	-	.	gene_id "MSTRG.72705"; transcript_id "MSTRG.72705.109"; exon_number "8";
chr16	StringTie	exon	74465676	74465813	1000	-	.	gene_id "MSTRG.72705"; transcript_id "MSTRG.72705.109"; exon_number "9";
chr16	StringTie	exon	74467756	74467848	1000	-	.	gene_id "MSTRG.72705"; transcript_id "MSTRG.72705.109"; exon_number "10";
chr16	StringTie	exon	74468946	74469063	1000	-	.	gene_id "MSTRG.72705"; transcript_id "MSTRG.72705.109"; exon_number "11";
chr16	StringTie	exon	74469985	74470067	1000	-	.	gene_id "MSTRG.72705"; transcript_id "MSTRG.72705.109"; exon_number "12";
chr16	StringTie	exon	74471173	74471286	1000	-	.	gene_id "MSTRG.72705"; transcript_id "MSTRG.72705.109"; exon_number "13";
chr16	StringTie	exon	74472349	74472411	1000	-	.	gene_id "MSTRG.72705"; transcript_id "MSTRG.72705.109"; exon_number "14";
chr16	StringTie	exon	74474546	74474632	1000	-	.	gene_id "MSTRG.72705"; transcript_id "MSTRG.72705.109"; exon_number "15";
chr16	StringTie	exon	74477396	74477533	1000	-	.	gene_id "MSTRG.72705"; transcript_id "MSTRG.72705.109"; exon_number "16";
chr16	StringTie	exon	74480241	74480394	1000	-	.	gene_id "MSTRG.72705"; transcript_id "MSTRG.72705.109"; exon_number "17";
chr16	StringTie	exon	74483023	74483124	1000	-	.	gene_id "MSTRG.72705"; transcript_id "MSTRG.72705.109"; exon_number "18";
chr16	StringTie	exon	74485796	74485917	1000	-	.	gene_id "MSTRG.72705"; transcript_id "MSTRG.72705.109"; exon_number "19";
chr16	StringTie	exon	74491001	74491215	1000	-	.	gene_id "MSTRG.72705"; transcript_id "MSTRG.72705.109"; exon_number "20";
chr16	StringTie	exon	74492957	74493140	1000	-	.	gene_id "MSTRG.72705"; transcript_id "MSTRG.72705.109"; exon_number "21";
chr16	StringTie	exon	74494760	74494831	1000	-	.	gene_id "MSTRG.72705"; transcript_id "MSTRG.72705.109"; exon_number "22";
chr16	StringTie	exon	74496441	74496644	1000	-	.	gene_id "MSTRG.72705"; transcript_id "MSTRG.72705.109"; exon_number "23";
chr16	StringTie	exon	74503531	74503746	1000	-	.	gene_id "MSTRG.72705"; transcript_id "MSTRG.72705.109"; exon_number "24";
chr16	StringTie	exon	74508839	74508925	1000	-	.	gene_id "MSTRG.72705"; transcript_id "MSTRG.72705.109"; exon_number "25";
chr16	StringTie	exon	74532121	74532153	1000	-	.	gene_id "MSTRG.72705"; transcript_id "MSTRG.72705.109"; exon_number "26";
chr16	StringTie	exon	74606657	74607201	1000	-	.	gene_id "MSTRG.72705"; transcript_id "MSTRG.72705.109"; exon_number "27";
chr16	StringTie	transcript	74394490	74422032	1000	-	.	gene_id "MSTRG.72705"; transcript_id "MSTRG.72705.11";
chr16	StringTie	exon	74394490	74394578	1000	-	.	gene_id "MSTRG.72705"; transcript_id "MSTRG.72705.11"; exon_number "1";
chr16	StringTie	exon	74407168	74409043	1000	-	.	gene_id "MSTRG.72705"; transcript_id "MSTRG.72705.11"; exon_number "2";
chr16	StringTie	exon	74409550	74409641	1000	-	.	gene_id "MSTRG.72705"; transcript_id "MSTRG.72705.11"; exon_number "3";
chr16	StringTie	exon	74410536	74410632	1000	-	.	gene_id "MSTRG.72705"; transcript_id "MSTRG.72705.11"; exon_number "4";
chr16	StringTie	exon	74410905	74411034	1000	-	.	gene_id "MSTRG.72705"; transcript_id "MSTRG.72705.11"; exon_number "5";
chr16	StringTie	exon	74411669	74411775	1000	-	.	gene_id "MSTRG.72705"; transcript_id "MSTRG.72705.11"; exon_number "6";
chr16	StringTie	exon	74412154	74412246	1000	-	.	gene_id "MSTRG.72705"; transcript_id "MSTRG.72705.11"; exon_number "7";
chr16	StringTie	exon	74412773	74412880	1000	-	.	gene_id "MSTRG.72705"; transcript_id "MSTRG.72705.11"; exon_number "8";
chr16	StringTie	exon	74413037	74413160	1000	-	.	gene_id "MSTRG.72705"; transcript_id "MSTRG.72705.11"; exon_number "9";
chr16	StringTie	exon	74413581	74413676	1000	-	.	gene_id "MSTRG.72705"; transcript_id "MSTRG.72705.11"; exon_number "10";
chr16	StringTie	exon	74418059	74418298	1000	-	.	gene_id "MSTRG.72705"; transcript_id "MSTRG.72705.11"; exon_number "11";
chr16	StringTie	exon	74420501	74420592	1000	-	.	gene_id "MSTRG.72705"; transcript_id "MSTRG.72705.11"; exon_number "12";
chr16	StringTie	exon	74421147	74421397	1000	-	.	gene_id "MSTRG.72705"; transcript_id "MSTRG.72705.11"; exon_number "13";
chr16	StringTie	exon	74421922	74422032	1000	-	.	gene_id "MSTRG.72705"; transcript_id "MSTRG.72705.11"; exon_number "14";
chr16	StringTie	transcript	74445021	74607222	1000	-	.	gene_id "MSTRG.72705"; transcript_id "MSTRG.72705.110";
chr16	StringTie	exon	74445021	74452131	1000	-	.	gene_id "MSTRG.72705"; transcript_id "MSTRG.72705.110"; exon_number "1";
chr16	StringTie	exon	74453171	74453334	1000	-	.	gene_id "MSTRG.72705"; transcript_id "MSTRG.72705.110"; exon_number "2";
chr16	StringTie	exon	74456649	74456755	1000	-	.	gene_id "MSTRG.72705"; transcript_id "MSTRG.72705.110"; exon_number "3";
chr16	StringTie	exon	74457874	74457994	1000	-	.	gene_id "MSTRG.72705"; transcript_id "MSTRG.72705.110"; exon_number "4";
chr16	StringTie	exon	74459682	74459789	1000	-	.	gene_id "MSTRG.72705"; transcript_id "MSTRG.72705.110"; exon_number "5";
chr16	StringTie	exon	74462094	74462195	1000	-	.	gene_id "MSTRG.72705"; transcript_id "MSTRG.72705.110"; exon_number "6";
chr16	StringTie	exon	74462488	74462630	1000	-	.	gene_id "MSTRG.72705"; transcript_id "MSTRG.72705.110"; exon_number "7";
chr16	StringTie	exon	74463356	74463479	1000	-	.	gene_id "MSTRG.72705"; transcript_id "MSTRG.72705.110"; exon_number "8";
chr16	StringTie	exon	74465676	74465813	1000	-	.	gene_id "MSTRG.72705"; transcript_id "MSTRG.72705.110"; exon_number "9";
chr16	StringTie	exon	74467756	74467848	1000	-	.	gene_id "MSTRG.72705"; transcript_id "MSTRG.72705.110"; exon_number "10";
chr16	StringTie	exon	74468946	74469063	1000	-	.	gene_id "MSTRG.72705"; transcript_id "MSTRG.72705.110"; exon_number "11";
chr16	StringTie	exon	74469985	74470067	1000	-	.	gene_id "MSTRG.72705"; transcript_id "MSTRG.72705.110"; exon_number "12";
chr16	StringTie	exon	74471173	74471286	1000	-	.	gene_id "MSTRG.72705"; transcript_id "MSTRG.72705.110"; exon_number "13";
chr16	StringTie	exon	74472349	74472411	1000	-	.	gene_id "MSTRG.72705"; transcript_id "MSTRG.72705.110"; exon_number "14";
chr16	StringTie	exon	74474546	74474632	1000	-	.	gene_id "MSTRG.72705"; transcript_id "MSTRG.72705.110"; exon_number "15";
chr16	StringTie	exon	74477396	74477533	1000	-	.	gene_id "MSTRG.72705"; transcript_id "MSTRG.72705.110"; exon_number "16";
chr16	StringTie	exon	74480241	74480394	1000	-	.	gene_id "MSTRG.72705"; transcript_id "MSTRG.72705.110"; exon_number "17";
chr16	StringTie	exon	74483023	74483124	1000	-	.	gene_id "MSTRG.72705"; transcript_id "MSTRG.72705.110"; exon_number "18";
chr16	StringTie	exon	74485796	74485917	1000	-	.	gene_id "MSTRG.72705"; transcript_id "MSTRG.72705.110"; exon_number "19";
chr16	StringTie	exon	74491001	74491215	1000	-	.	gene_id "MSTRG.72705"; transcript_id "MSTRG.72705.110"; exon_number "20";
chr16	StringTie	exon	74492957	74493140	1000	-	.	gene_id "MSTRG.72705"; transcript_id "MSTRG.72705.110"; exon_number "21";
chr16	StringTie	exon	74494760	74494831	1000	-	.	gene_id "MSTRG.72705"; transcript_id "MSTRG.72705.110"; exon_number "22";
chr16	StringTie	exon	74496441	74496644	1000	-	.	gene_id "MSTRG.72705"; transcript_id "MSTRG.72705.110"; exon_number "23";
chr16	StringTie	exon	74503531	74503746	1000	-	.	gene_id "MSTRG.72705"; transcript_id "MSTRG.72705.110"; exon_number "24";
chr16	StringTie	exon	74508839	74508925	1000	-	.	gene_id "MSTRG.72705"; transcript_id "MSTRG.72705.110"; exon_number "25";
chr16	StringTie	exon	74532121	74532153	1000	-	.	gene_id "MSTRG.72705"; transcript_id "MSTRG.72705.110"; exon_number "26";
chr16	StringTie	exon	74606657	74606827	1000	-	.	gene_id "MSTRG.72705"; transcript_id "MSTRG.72705.110"; exon_number "27";
chr16	StringTie	exon	74606939	74607222	1000	-	.	gene_id "MSTRG.72705"; transcript_id "MSTRG.72705.110"; exon_number "28";
chr16	StringTie	transcript	74446598	74607161	1000	-	.	gene_id "MSTRG.72705"; transcript_id "MSTRG.72705.111";
chr16	StringTie	exon	74446598	74449448	1000	-	.	gene_id "MSTRG.72705"; transcript_id "MSTRG.72705.111"; exon_number "1";
chr16	StringTie	exon	74451055	74452131	1000	-	.	gene_id "MSTRG.72705"; transcript_id "MSTRG.72705.111"; exon_number "2";
chr16	StringTie	exon	74452231	74453334	1000	-	.	gene_id "MSTRG.72705"; transcript_id "MSTRG.72705.111"; exon_number "3";
chr16	StringTie	exon	74456649	74456755	1000	-	.	gene_id "MSTRG.72705"; transcript_id "MSTRG.72705.111"; exon_number "4";
chr16	StringTie	exon	74457874	74457994	1000	-	.	gene_id "MSTRG.72705"; transcript_id "MSTRG.72705.111"; exon_number "5";
chr16	StringTie	exon	74459682	74459789	1000	-	.	gene_id "MSTRG.72705"; transcript_id "MSTRG.72705.111"; exon_number "6";
chr16	StringTie	exon	74462094	74462195	1000	-	.	gene_id "MSTRG.72705"; transcript_id "MSTRG.72705.111"; exon_number "7";
chr16	StringTie	exon	74462488	74462630	1000	-	.	gene_id "MSTRG.72705"; transcript_id "MSTRG.72705.111"; exon_number "8";
chr16	StringTie	exon	74463356	74463479	1000	-	.	gene_id "MSTRG.72705"; transcript_id "MSTRG.72705.111"; exon_number "9";
chr16	StringTie	exon	74465676	74465813	1000	-	.	gene_id "MSTRG.72705"; transcript_id "MSTRG.72705.111"; exon_number "10";
chr16	StringTie	exon	74467756	74467848	1000	-	.	gene_id "MSTRG.72705"; transcript_id "MSTRG.72705.111"; exon_number "11";
chr16	StringTie	exon	74468946	74469063	1000	-	.	gene_id "MSTRG.72705"; transcript_id "MSTRG.72705.111"; exon_number "12";
chr16	StringTie	exon	74469985	74470073	1000	-	.	gene_id "MSTRG.72705"; transcript_id "MSTRG.72705.111"; exon_number "13";
chr16	StringTie	exon	74471173	74471286	1000	-	.	gene_id "MSTRG.72705"; transcript_id "MSTRG.72705.111"; exon_number "14";
chr16	StringTie	exon	74472349	74472411	1000	-	.	gene_id "MSTRG.72705"; transcript_id "MSTRG.72705.111"; exon_number "15";
chr16	StringTie	exon	74474546	74474632	1000	-	.	gene_id "MSTRG.72705"; transcript_id "MSTRG.72705.111"; exon_number "16";
chr16	StringTie	exon	74477396	74477533	1000	-	.	gene_id "MSTRG.72705"; transcript_id "MSTRG.72705.111"; exon_number "17";
chr16	StringTie	exon	74480241	74480394	1000	-	.	gene_id "MSTRG.72705"; transcript_id "MSTRG.72705.111"; exon_number "18";
chr16	StringTie	exon	74483023	74483124	1000	-	.	gene_id "MSTRG.72705"; transcript_id "MSTRG.72705.111"; exon_number "19";
chr16	StringTie	exon	74485796	74485917	1000	-	.	gene_id "MSTRG.72705"; transcript_id "MSTRG.72705.111"; exon_number "20";
chr16	StringTie	exon	74491001	74491215	1000	-	.	gene_id "MSTRG.72705"; transcript_id "MSTRG.72705.111"; exon_number "21";
chr16	StringTie	exon	74492957	74493140	1000	-	.	gene_id "MSTRG.72705"; transcript_id "MSTRG.72705.111"; exon_number "22";
chr16	StringTie	exon	74494760	74494831	1000	-	.	gene_id "MSTRG.72705"; transcript_id "MSTRG.72705.111"; exon_number "23";
chr16	StringTie	exon	74496441	74496644	1000	-	.	gene_id "MSTRG.72705"; transcript_id "MSTRG.72705.111"; exon_number "24";
chr16	StringTie	exon	74503531	74503746	1000	-	.	gene_id "MSTRG.72705"; transcript_id "MSTRG.72705.111"; exon_number "25";
chr16	StringTie	exon	74508839	74508925	1000	-	.	gene_id "MSTRG.72705"; transcript_id "MSTRG.72705.111"; exon_number "26";
chr16	StringTie	exon	74532121	74532153	1000	-	.	gene_id "MSTRG.72705"; transcript_id "MSTRG.72705.111"; exon_number "27";
chr16	StringTie	exon	74606657	74607161	1000	-	.	gene_id "MSTRG.72705"; transcript_id "MSTRG.72705.111"; exon_number "28";
chr16	StringTie	transcript	74446810	74472950	1000	-	.	gene_id "MSTRG.72705"; transcript_id "MSTRG.72705.112";
chr16	StringTie	exon	74446810	74453334	1000	-	.	gene_id "MSTRG.72705"; transcript_id "MSTRG.72705.112"; exon_number "1";
chr16	StringTie	exon	74456649	74456755	1000	-	.	gene_id "MSTRG.72705"; transcript_id "MSTRG.72705.112"; exon_number "2";
chr16	StringTie	exon	74457874	74457994	1000	-	.	gene_id "MSTRG.72705"; transcript_id "MSTRG.72705.112"; exon_number "3";
chr16	StringTie	exon	74459682	74459789	1000	-	.	gene_id "MSTRG.72705"; transcript_id "MSTRG.72705.112"; exon_number "4";
chr16	StringTie	exon	74461992	74462195	1000	-	.	gene_id "MSTRG.72705"; transcript_id "MSTRG.72705.112"; exon_number "5";
chr16	StringTie	exon	74462488	74462630	1000	-	.	gene_id "MSTRG.72705"; transcript_id "MSTRG.72705.112"; exon_number "6";
chr16	StringTie	exon	74463356	74463479	1000	-	.	gene_id "MSTRG.72705"; transcript_id "MSTRG.72705.112"; exon_number "7";
chr16	StringTie	exon	74465676	74465813	1000	-	.	gene_id "MSTRG.72705"; transcript_id "MSTRG.72705.112"; exon_number "8";
chr16	StringTie	exon	74467756	74467848	1000	-	.	gene_id "MSTRG.72705"; transcript_id "MSTRG.72705.112"; exon_number "9";
chr16	StringTie	exon	74468946	74470073	1000	-	.	gene_id "MSTRG.72705"; transcript_id "MSTRG.72705.112"; exon_number "10";
chr16	StringTie	exon	74471173	74471286	1000	-	.	gene_id "MSTRG.72705"; transcript_id "MSTRG.72705.112"; exon_number "11";
chr16	StringTie	exon	74472349	74472950	1000	-	.	gene_id "MSTRG.72705"; transcript_id "MSTRG.72705.112"; exon_number "12";
chr16	StringTie	transcript	74446810	74607097	1000	-	.	gene_id "MSTRG.72705"; transcript_id "MSTRG.72705.113";
chr16	StringTie	exon	74446810	74449448	1000	-	.	gene_id "MSTRG.72705"; transcript_id "MSTRG.72705.113"; exon_number "1";
chr16	StringTie	exon	74451055	74453334	1000	-	.	gene_id "MSTRG.72705"; transcript_id "MSTRG.72705.113"; exon_number "2";
chr16	StringTie	exon	74456649	74456755	1000	-	.	gene_id "MSTRG.72705"; transcript_id "MSTRG.72705.113"; exon_number "3";
chr16	StringTie	exon	74457874	74457994	1000	-	.	gene_id "MSTRG.72705"; transcript_id "MSTRG.72705.113"; exon_number "4";
chr16	StringTie	exon	74459682	74459789	1000	-	.	gene_id "MSTRG.72705"; transcript_id "MSTRG.72705.113"; exon_number "5";
chr16	StringTie	exon	74462094	74462195	1000	-	.	gene_id "MSTRG.72705"; transcript_id "MSTRG.72705.113"; exon_number "6";
chr16	StringTie	exon	74462488	74462630	1000	-	.	gene_id "MSTRG.72705"; transcript_id "MSTRG.72705.113"; exon_number "7";
chr16	StringTie	exon	74463356	74463479	1000	-	.	gene_id "MSTRG.72705"; transcript_id "MSTRG.72705.113"; exon_number "8";
chr16	StringTie	exon	74465676	74465813	1000	-	.	gene_id "MSTRG.72705"; transcript_id "MSTRG.72705.113"; exon_number "9";
chr16	StringTie	exon	74467756	74467848	1000	-	.	gene_id "MSTRG.72705"; transcript_id "MSTRG.72705.113"; exon_number "10";
chr16	StringTie	exon	74468946	74469063	1000	-	.	gene_id "MSTRG.72705"; transcript_id "MSTRG.72705.113"; exon_number "11";
chr16	StringTie	exon	74469985	74470073	1000	-	.	gene_id "MSTRG.72705"; transcript_id "MSTRG.72705.113"; exon_number "12";
chr16	StringTie	exon	74471173	74471286	1000	-	.	gene_id "MSTRG.72705"; transcript_id "MSTRG.72705.113"; exon_number "13";
chr16	StringTie	exon	74472349	74472411	1000	-	.	gene_id "MSTRG.72705"; transcript_id "MSTRG.72705.113"; exon_number "14";
chr16	StringTie	exon	74474546	74474632	1000	-	.	gene_id "MSTRG.72705"; transcript_id "MSTRG.72705.113"; exon_number "15";
chr16	StringTie	exon	74477396	74477533	1000	-	.	gene_id "MSTRG.72705"; transcript_id "MSTRG.72705.113"; exon_number "16";
chr16	StringTie	exon	74480241	74480394	1000	-	.	gene_id "MSTRG.72705"; transcript_id "MSTRG.72705.113"; exon_number "17";
chr16	StringTie	exon	74483023	74483124	1000	-	.	gene_id "MSTRG.72705"; transcript_id "MSTRG.72705.113"; exon_number "18";
chr16	StringTie	exon	74485796	74485917	1000	-	.	gene_id "MSTRG.72705"; transcript_id "MSTRG.72705.113"; exon_number "19";
chr16	StringTie	exon	74491001	74491215	1000	-	.	gene_id "MSTRG.72705"; transcript_id "MSTRG.72705.113"; exon_number "20";
chr16	StringTie	exon	74492957	74493140	1000	-	.	gene_id "MSTRG.72705"; transcript_id "MSTRG.72705.113"; exon_number "21";
chr16	StringTie	exon	74494760	74494831	1000	-	.	gene_id "MSTRG.72705"; transcript_id "MSTRG.72705.113"; exon_number "22";
chr16	StringTie	exon	74496441	74496644	1000	-	.	gene_id "MSTRG.72705"; transcript_id "MSTRG.72705.113"; exon_number "23";
chr16	StringTie	exon	74503531	74503746	1000	-	.	gene_id "MSTRG.72705"; transcript_id "MSTRG.72705.113"; exon_number "24";
chr16	StringTie	exon	74508839	74508925	1000	-	.	gene_id "MSTRG.72705"; transcript_id "MSTRG.72705.113"; exon_number "25";
chr16	StringTie	exon	74532121	74532153	1000	-	.	gene_id "MSTRG.72705"; transcript_id "MSTRG.72705.113"; exon_number "26";
chr16	StringTie	exon	74606657	74606827	1000	-	.	gene_id "MSTRG.72705"; transcript_id "MSTRG.72705.113"; exon_number "27";
chr16	StringTie	exon	74606939	74607097	1000	-	.	gene_id "MSTRG.72705"; transcript_id "MSTRG.72705.113"; exon_number "28";
chr16	StringTie	transcript	74446817	74563325	1000	-	.	gene_id "MSTRG.72705"; transcript_id "MSTRG.72705.114";
chr16	StringTie	exon	74446817	74452131	1000	-	.	gene_id "MSTRG.72705"; transcript_id "MSTRG.72705.114"; exon_number "1";
chr16	StringTie	exon	74453171	74453334	1000	-	.	gene_id "MSTRG.72705"; transcript_id "MSTRG.72705.114"; exon_number "2";
chr16	StringTie	exon	74456649	74456755	1000	-	.	gene_id "MSTRG.72705"; transcript_id "MSTRG.72705.114"; exon_number "3";
chr16	StringTie	exon	74457874	74457994	1000	-	.	gene_id "MSTRG.72705"; transcript_id "MSTRG.72705.114"; exon_number "4";
chr16	StringTie	exon	74459682	74459789	1000	-	.	gene_id "MSTRG.72705"; transcript_id "MSTRG.72705.114"; exon_number "5";
chr16	StringTie	exon	74462094	74462195	1000	-	.	gene_id "MSTRG.72705"; transcript_id "MSTRG.72705.114"; exon_number "6";
chr16	StringTie	exon	74462488	74463479	1000	-	.	gene_id "MSTRG.72705"; transcript_id "MSTRG.72705.114"; exon_number "7";
chr16	StringTie	exon	74465676	74465813	1000	-	.	gene_id "MSTRG.72705"; transcript_id "MSTRG.72705.114"; exon_number "8";
chr16	StringTie	exon	74467756	74467848	1000	-	.	gene_id "MSTRG.72705"; transcript_id "MSTRG.72705.114"; exon_number "9";
chr16	StringTie	exon	74468946	74469063	1000	-	.	gene_id "MSTRG.72705"; transcript_id "MSTRG.72705.114"; exon_number "10";
chr16	StringTie	exon	74469985	74470073	1000	-	.	gene_id "MSTRG.72705"; transcript_id "MSTRG.72705.114"; exon_number "11";
chr16	StringTie	exon	74471173	74471286	1000	-	.	gene_id "MSTRG.72705"; transcript_id "MSTRG.72705.114"; exon_number "12";
chr16	StringTie	exon	74472349	74472411	1000	-	.	gene_id "MSTRG.72705"; transcript_id "MSTRG.72705.114"; exon_number "13";
chr16	StringTie	exon	74474546	74474632	1000	-	.	gene_id "MSTRG.72705"; transcript_id "MSTRG.72705.114"; exon_number "14";
chr16	StringTie	exon	74477396	74477533	1000	-	.	gene_id "MSTRG.72705"; transcript_id "MSTRG.72705.114"; exon_number "15";
chr16	StringTie	exon	74480241	74480394	1000	-	.	gene_id "MSTRG.72705"; transcript_id "MSTRG.72705.114"; exon_number "16";
chr16	StringTie	exon	74483023	74483124	1000	-	.	gene_id "MSTRG.72705"; transcript_id "MSTRG.72705.114"; exon_number "17";
chr16	StringTie	exon	74485796	74485917	1000	-	.	gene_id "MSTRG.72705"; transcript_id "MSTRG.72705.114"; exon_number "18";
chr16	StringTie	exon	74491001	74491215	1000	-	.	gene_id "MSTRG.72705"; transcript_id "MSTRG.72705.114"; exon_number "19";
chr16	StringTie	exon	74492957	74493140	1000	-	.	gene_id "MSTRG.72705"; transcript_id "MSTRG.72705.114"; exon_number "20";
chr16	StringTie	exon	74494760	74494831	1000	-	.	gene_id "MSTRG.72705"; transcript_id "MSTRG.72705.114"; exon_number "21";
chr16	StringTie	exon	74496441	74496644	1000	-	.	gene_id "MSTRG.72705"; transcript_id "MSTRG.72705.114"; exon_number "22";
chr16	StringTie	exon	74503531	74503746	1000	-	.	gene_id "MSTRG.72705"; transcript_id "MSTRG.72705.114"; exon_number "23";
chr16	StringTie	exon	74508839	74508925	1000	-	.	gene_id "MSTRG.72705"; transcript_id "MSTRG.72705.114"; exon_number "24";
chr16	StringTie	exon	74532121	74532153	1000	-	.	gene_id "MSTRG.72705"; transcript_id "MSTRG.72705.114"; exon_number "25";
chr16	StringTie	exon	74563106	74563325	1000	-	.	gene_id "MSTRG.72705"; transcript_id "MSTRG.72705.114"; exon_number "26";
chr16	StringTie	transcript	74447083	74607144	1000	-	.	gene_id "MSTRG.72705"; transcript_id "MSTRG.72705.115";
chr16	StringTie	exon	74447083	74452131	1000	-	.	gene_id "MSTRG.72705"; transcript_id "MSTRG.72705.115"; exon_number "1";
chr16	StringTie	exon	74453171	74453334	1000	-	.	gene_id "MSTRG.72705"; transcript_id "MSTRG.72705.115"; exon_number "2";
chr16	StringTie	exon	74456649	74456755	1000	-	.	gene_id "MSTRG.72705"; transcript_id "MSTRG.72705.115"; exon_number "3";
chr16	StringTie	exon	74457874	74457994	1000	-	.	gene_id "MSTRG.72705"; transcript_id "MSTRG.72705.115"; exon_number "4";
chr16	StringTie	exon	74459682	74459789	1000	-	.	gene_id "MSTRG.72705"; transcript_id "MSTRG.72705.115"; exon_number "5";
chr16	StringTie	exon	74462094	74462195	1000	-	.	gene_id "MSTRG.72705"; transcript_id "MSTRG.72705.115"; exon_number "6";
chr16	StringTie	exon	74462488	74462630	1000	-	.	gene_id "MSTRG.72705"; transcript_id "MSTRG.72705.115"; exon_number "7";
chr16	StringTie	exon	74463356	74463479	1000	-	.	gene_id "MSTRG.72705"; transcript_id "MSTRG.72705.115"; exon_number "8";
chr16	StringTie	exon	74465676	74465813	1000	-	.	gene_id "MSTRG.72705"; transcript_id "MSTRG.72705.115"; exon_number "9";
chr16	StringTie	exon	74467756	74467848	1000	-	.	gene_id "MSTRG.72705"; transcript_id "MSTRG.72705.115"; exon_number "10";
chr16	StringTie	exon	74468946	74469063	1000	-	.	gene_id "MSTRG.72705"; transcript_id "MSTRG.72705.115"; exon_number "11";
chr16	StringTie	exon	74469985	74470073	1000	-	.	gene_id "MSTRG.72705"; transcript_id "MSTRG.72705.115"; exon_number "12";
chr16	StringTie	exon	74471173	74471286	1000	-	.	gene_id "MSTRG.72705"; transcript_id "MSTRG.72705.115"; exon_number "13";
chr16	StringTie	exon	74472349	74472411	1000	-	.	gene_id "MSTRG.72705"; transcript_id "MSTRG.72705.115"; exon_number "14";
chr16	StringTie	exon	74472526	74472634	1000	-	.	gene_id "MSTRG.72705"; transcript_id "MSTRG.72705.115"; exon_number "15";
chr16	StringTie	exon	74474546	74474632	1000	-	.	gene_id "MSTRG.72705"; transcript_id "MSTRG.72705.115"; exon_number "16";
chr16	StringTie	exon	74477396	74477533	1000	-	.	gene_id "MSTRG.72705"; transcript_id "MSTRG.72705.115"; exon_number "17";
chr16	StringTie	exon	74480241	74480394	1000	-	.	gene_id "MSTRG.72705"; transcript_id "MSTRG.72705.115"; exon_number "18";
chr16	StringTie	exon	74483023	74483124	1000	-	.	gene_id "MSTRG.72705"; transcript_id "MSTRG.72705.115"; exon_number "19";
chr16	StringTie	exon	74485796	74485917	1000	-	.	gene_id "MSTRG.72705"; transcript_id "MSTRG.72705.115"; exon_number "20";
chr16	StringTie	exon	74491001	74491215	1000	-	.	gene_id "MSTRG.72705"; transcript_id "MSTRG.72705.115"; exon_number "21";
chr16	StringTie	exon	74492957	74493140	1000	-	.	gene_id "MSTRG.72705"; transcript_id "MSTRG.72705.115"; exon_number "22";
chr16	StringTie	exon	74494760	74494831	1000	-	.	gene_id "MSTRG.72705"; transcript_id "MSTRG.72705.115"; exon_number "23";
chr16	StringTie	exon	74496441	74496644	1000	-	.	gene_id "MSTRG.72705"; transcript_id "MSTRG.72705.115"; exon_number "24";
chr16	StringTie	exon	74503531	74503746	1000	-	.	gene_id "MSTRG.72705"; transcript_id "MSTRG.72705.115"; exon_number "25";
chr16	StringTie	exon	74508839	74508925	1000	-	.	gene_id "MSTRG.72705"; transcript_id "MSTRG.72705.115"; exon_number "26";
chr16	StringTie	exon	74532121	74532153	1000	-	.	gene_id "MSTRG.72705"; transcript_id "MSTRG.72705.115"; exon_number "27";
chr16	StringTie	exon	74606657	74607144	1000	-	.	gene_id "MSTRG.72705"; transcript_id "MSTRG.72705.115"; exon_number "28";
chr16	StringTie	transcript	74447133	74563325	1000	-	.	gene_id "MSTRG.72705"; transcript_id "MSTRG.72705.116";
chr16	StringTie	exon	74447133	74453334	1000	-	.	gene_id "MSTRG.72705"; transcript_id "MSTRG.72705.116"; exon_number "1";
chr16	StringTie	exon	74456649	74456755	1000	-	.	gene_id "MSTRG.72705"; transcript_id "MSTRG.72705.116"; exon_number "2";
chr16	StringTie	exon	74457874	74457994	1000	-	.	gene_id "MSTRG.72705"; transcript_id "MSTRG.72705.116"; exon_number "3";
chr16	StringTie	exon	74459682	74459789	1000	-	.	gene_id "MSTRG.72705"; transcript_id "MSTRG.72705.116"; exon_number "4";
chr16	StringTie	exon	74462094	74462195	1000	-	.	gene_id "MSTRG.72705"; transcript_id "MSTRG.72705.116"; exon_number "5";
chr16	StringTie	exon	74462488	74462630	1000	-	.	gene_id "MSTRG.72705"; transcript_id "MSTRG.72705.116"; exon_number "6";
chr16	StringTie	exon	74463356	74463479	1000	-	.	gene_id "MSTRG.72705"; transcript_id "MSTRG.72705.116"; exon_number "7";
chr16	StringTie	exon	74465676	74465813	1000	-	.	gene_id "MSTRG.72705"; transcript_id "MSTRG.72705.116"; exon_number "8";
chr16	StringTie	exon	74467756	74467848	1000	-	.	gene_id "MSTRG.72705"; transcript_id "MSTRG.72705.116"; exon_number "9";
chr16	StringTie	exon	74468946	74469063	1000	-	.	gene_id "MSTRG.72705"; transcript_id "MSTRG.72705.116"; exon_number "10";
chr16	StringTie	exon	74469985	74470073	1000	-	.	gene_id "MSTRG.72705"; transcript_id "MSTRG.72705.116"; exon_number "11";
chr16	StringTie	exon	74471173	74471286	1000	-	.	gene_id "MSTRG.72705"; transcript_id "MSTRG.72705.116"; exon_number "12";
chr16	StringTie	exon	74472349	74472411	1000	-	.	gene_id "MSTRG.72705"; transcript_id "MSTRG.72705.116"; exon_number "13";
chr16	StringTie	exon	74474546	74474632	1000	-	.	gene_id "MSTRG.72705"; transcript_id "MSTRG.72705.116"; exon_number "14";
chr16	StringTie	exon	74477396	74477533	1000	-	.	gene_id "MSTRG.72705"; transcript_id "MSTRG.72705.116"; exon_number "15";
chr16	StringTie	exon	74480241	74480394	1000	-	.	gene_id "MSTRG.72705"; transcript_id "MSTRG.72705.116"; exon_number "16";
chr16	StringTie	exon	74483023	74483124	1000	-	.	gene_id "MSTRG.72705"; transcript_id "MSTRG.72705.116"; exon_number "17";
chr16	StringTie	exon	74485796	74485917	1000	-	.	gene_id "MSTRG.72705"; transcript_id "MSTRG.72705.116"; exon_number "18";
chr16	StringTie	exon	74491001	74491215	1000	-	.	gene_id "MSTRG.72705"; transcript_id "MSTRG.72705.116"; exon_number "19";
chr16	StringTie	exon	74492957	74493140	1000	-	.	gene_id "MSTRG.72705"; transcript_id "MSTRG.72705.116"; exon_number "20";
chr16	StringTie	exon	74494760	74494831	1000	-	.	gene_id "MSTRG.72705"; transcript_id "MSTRG.72705.116"; exon_number "21";
chr16	StringTie	exon	74496441	74496644	1000	-	.	gene_id "MSTRG.72705"; transcript_id "MSTRG.72705.116"; exon_number "22";
chr16	StringTie	exon	74503531	74503746	1000	-	.	gene_id "MSTRG.72705"; transcript_id "MSTRG.72705.116"; exon_number "23";
chr16	StringTie	exon	74508839	74508925	1000	-	.	gene_id "MSTRG.72705"; transcript_id "MSTRG.72705.116"; exon_number "24";
chr16	StringTie	exon	74532121	74532153	1000	-	.	gene_id "MSTRG.72705"; transcript_id "MSTRG.72705.116"; exon_number "25";
chr16	StringTie	exon	74563106	74563325	1000	-	.	gene_id "MSTRG.72705"; transcript_id "MSTRG.72705.116"; exon_number "26";
chr16	StringTie	transcript	74447241	74607149	1000	-	.	gene_id "MSTRG.72705"; transcript_id "MSTRG.72705.117";
chr16	StringTie	exon	74447241	74452131	1000	-	.	gene_id "MSTRG.72705"; transcript_id "MSTRG.72705.117"; exon_number "1";
chr16	StringTie	exon	74452231	74453334	1000	-	.	gene_id "MSTRG.72705"; transcript_id "MSTRG.72705.117"; exon_number "2";
chr16	StringTie	exon	74456649	74456755	1000	-	.	gene_id "MSTRG.72705"; transcript_id "MSTRG.72705.117"; exon_number "3";
chr16	StringTie	exon	74457874	74457994	1000	-	.	gene_id "MSTRG.72705"; transcript_id "MSTRG.72705.117"; exon_number "4";
chr16	StringTie	exon	74459682	74459789	1000	-	.	gene_id "MSTRG.72705"; transcript_id "MSTRG.72705.117"; exon_number "5";
chr16	StringTie	exon	74462094	74462195	1000	-	.	gene_id "MSTRG.72705"; transcript_id "MSTRG.72705.117"; exon_number "6";
chr16	StringTie	exon	74462488	74462630	1000	-	.	gene_id "MSTRG.72705"; transcript_id "MSTRG.72705.117"; exon_number "7";
chr16	StringTie	exon	74463356	74463479	1000	-	.	gene_id "MSTRG.72705"; transcript_id "MSTRG.72705.117"; exon_number "8";
chr16	StringTie	exon	74465676	74465813	1000	-	.	gene_id "MSTRG.72705"; transcript_id "MSTRG.72705.117"; exon_number "9";
chr16	StringTie	exon	74467756	74467848	1000	-	.	gene_id "MSTRG.72705"; transcript_id "MSTRG.72705.117"; exon_number "10";
chr16	StringTie	exon	74468946	74469063	1000	-	.	gene_id "MSTRG.72705"; transcript_id "MSTRG.72705.117"; exon_number "11";
chr16	StringTie	exon	74469985	74470073	1000	-	.	gene_id "MSTRG.72705"; transcript_id "MSTRG.72705.117"; exon_number "12";
chr16	StringTie	exon	74471173	74471286	1000	-	.	gene_id "MSTRG.72705"; transcript_id "MSTRG.72705.117"; exon_number "13";
chr16	StringTie	exon	74472349	74472411	1000	-	.	gene_id "MSTRG.72705"; transcript_id "MSTRG.72705.117"; exon_number "14";
chr16	StringTie	exon	74474546	74474632	1000	-	.	gene_id "MSTRG.72705"; transcript_id "MSTRG.72705.117"; exon_number "15";
chr16	StringTie	exon	74477396	74477533	1000	-	.	gene_id "MSTRG.72705"; transcript_id "MSTRG.72705.117"; exon_number "16";
chr16	StringTie	exon	74480241	74480394	1000	-	.	gene_id "MSTRG.72705"; transcript_id "MSTRG.72705.117"; exon_number "17";
chr16	StringTie	exon	74483023	74483124	1000	-	.	gene_id "MSTRG.72705"; transcript_id "MSTRG.72705.117"; exon_number "18";
chr16	StringTie	exon	74485796	74485917	1000	-	.	gene_id "MSTRG.72705"; transcript_id "MSTRG.72705.117"; exon_number "19";
chr16	StringTie	exon	74491001	74491215	1000	-	.	gene_id "MSTRG.72705"; transcript_id "MSTRG.72705.117"; exon_number "20";
chr16	StringTie	exon	74492957	74493140	1000	-	.	gene_id "MSTRG.72705"; transcript_id "MSTRG.72705.117"; exon_number "21";
chr16	StringTie	exon	74494760	74494831	1000	-	.	gene_id "MSTRG.72705"; transcript_id "MSTRG.72705.117"; exon_number "22";
chr16	StringTie	exon	74496441	74496644	1000	-	.	gene_id "MSTRG.72705"; transcript_id "MSTRG.72705.117"; exon_number "23";
chr16	StringTie	exon	74503531	74503746	1000	-	.	gene_id "MSTRG.72705"; transcript_id "MSTRG.72705.117"; exon_number "24";
chr16	StringTie	exon	74508839	74508925	1000	-	.	gene_id "MSTRG.72705"; transcript_id "MSTRG.72705.117"; exon_number "25";
chr16	StringTie	exon	74532121	74532153	1000	-	.	gene_id "MSTRG.72705"; transcript_id "MSTRG.72705.117"; exon_number "26";
chr16	StringTie	exon	74606657	74606827	1000	-	.	gene_id "MSTRG.72705"; transcript_id "MSTRG.72705.117"; exon_number "27";
chr16	StringTie	exon	74606939	74607149	1000	-	.	gene_id "MSTRG.72705"; transcript_id "MSTRG.72705.117"; exon_number "28";
chr16	StringTie	transcript	74447325	74508920	1000	-	.	gene_id "MSTRG.72705"; transcript_id "MSTRG.72705.118";
chr16	StringTie	exon	74447325	74453334	1000	-	.	gene_id "MSTRG.72705"; transcript_id "MSTRG.72705.118"; exon_number "1";
chr16	StringTie	exon	74456649	74456754	1000	-	.	gene_id "MSTRG.72705"; transcript_id "MSTRG.72705.118"; exon_number "2";
chr16	StringTie	exon	74457874	74457994	1000	-	.	gene_id "MSTRG.72705"; transcript_id "MSTRG.72705.118"; exon_number "3";
chr16	StringTie	exon	74459682	74459789	1000	-	.	gene_id "MSTRG.72705"; transcript_id "MSTRG.72705.118"; exon_number "4";
chr16	StringTie	exon	74462094	74462195	1000	-	.	gene_id "MSTRG.72705"; transcript_id "MSTRG.72705.118"; exon_number "5";
chr16	StringTie	exon	74462488	74462630	1000	-	.	gene_id "MSTRG.72705"; transcript_id "MSTRG.72705.118"; exon_number "6";
chr16	StringTie	exon	74463356	74463479	1000	-	.	gene_id "MSTRG.72705"; transcript_id "MSTRG.72705.118"; exon_number "7";
chr16	StringTie	exon	74465676	74465813	1000	-	.	gene_id "MSTRG.72705"; transcript_id "MSTRG.72705.118"; exon_number "8";
chr16	StringTie	exon	74467756	74467848	1000	-	.	gene_id "MSTRG.72705"; transcript_id "MSTRG.72705.118"; exon_number "9";
chr16	StringTie	exon	74468946	74469063	1000	-	.	gene_id "MSTRG.72705"; transcript_id "MSTRG.72705.118"; exon_number "10";
chr16	StringTie	exon	74469985	74470073	1000	-	.	gene_id "MSTRG.72705"; transcript_id "MSTRG.72705.118"; exon_number "11";
chr16	StringTie	exon	74471173	74471286	1000	-	.	gene_id "MSTRG.72705"; transcript_id "MSTRG.72705.118"; exon_number "12";
chr16	StringTie	exon	74472349	74472411	1000	-	.	gene_id "MSTRG.72705"; transcript_id "MSTRG.72705.118"; exon_number "13";
chr16	StringTie	exon	74474546	74474632	1000	-	.	gene_id "MSTRG.72705"; transcript_id "MSTRG.72705.118"; exon_number "14";
chr16	StringTie	exon	74477396	74477533	1000	-	.	gene_id "MSTRG.72705"; transcript_id "MSTRG.72705.118"; exon_number "15";
chr16	StringTie	exon	74480241	74480394	1000	-	.	gene_id "MSTRG.72705"; transcript_id "MSTRG.72705.118"; exon_number "16";
chr16	StringTie	exon	74483023	74483124	1000	-	.	gene_id "MSTRG.72705"; transcript_id "MSTRG.72705.118"; exon_number "17";
chr16	StringTie	exon	74485796	74485917	1000	-	.	gene_id "MSTRG.72705"; transcript_id "MSTRG.72705.118"; exon_number "18";
chr16	StringTie	exon	74491001	74491215	1000	-	.	gene_id "MSTRG.72705"; transcript_id "MSTRG.72705.118"; exon_number "19";
chr16	StringTie	exon	74492957	74493140	1000	-	.	gene_id "MSTRG.72705"; transcript_id "MSTRG.72705.118"; exon_number "20";
chr16	StringTie	exon	74494760	74494831	1000	-	.	gene_id "MSTRG.72705"; transcript_id "MSTRG.72705.118"; exon_number "21";
chr16	StringTie	exon	74496441	74496644	1000	-	.	gene_id "MSTRG.72705"; transcript_id "MSTRG.72705.118"; exon_number "22";
chr16	StringTie	exon	74503531	74503746	1000	-	.	gene_id "MSTRG.72705"; transcript_id "MSTRG.72705.118"; exon_number "23";
chr16	StringTie	exon	74508839	74508920	1000	-	.	gene_id "MSTRG.72705"; transcript_id "MSTRG.72705.118"; exon_number "24";
chr16	StringTie	transcript	74447335	74607115	1000	-	.	gene_id "MSTRG.72705"; transcript_id "MSTRG.72705.119";
chr16	StringTie	exon	74447335	74453334	1000	-	.	gene_id "MSTRG.72705"; transcript_id "MSTRG.72705.119"; exon_number "1";
chr16	StringTie	exon	74456649	74456755	1000	-	.	gene_id "MSTRG.72705"; transcript_id "MSTRG.72705.119"; exon_number "2";
chr16	StringTie	exon	74457874	74457990	1000	-	.	gene_id "MSTRG.72705"; transcript_id "MSTRG.72705.119"; exon_number "3";
chr16	StringTie	exon	74459682	74459789	1000	-	.	gene_id "MSTRG.72705"; transcript_id "MSTRG.72705.119"; exon_number "4";
chr16	StringTie	exon	74462094	74462195	1000	-	.	gene_id "MSTRG.72705"; transcript_id "MSTRG.72705.119"; exon_number "5";
chr16	StringTie	exon	74462488	74462630	1000	-	.	gene_id "MSTRG.72705"; transcript_id "MSTRG.72705.119"; exon_number "6";
chr16	StringTie	exon	74463356	74463479	1000	-	.	gene_id "MSTRG.72705"; transcript_id "MSTRG.72705.119"; exon_number "7";
chr16	StringTie	exon	74465676	74465813	1000	-	.	gene_id "MSTRG.72705"; transcript_id "MSTRG.72705.119"; exon_number "8";
chr16	StringTie	exon	74467756	74467848	1000	-	.	gene_id "MSTRG.72705"; transcript_id "MSTRG.72705.119"; exon_number "9";
chr16	StringTie	exon	74468946	74469063	1000	-	.	gene_id "MSTRG.72705"; transcript_id "MSTRG.72705.119"; exon_number "10";
chr16	StringTie	exon	74469985	74470067	1000	-	.	gene_id "MSTRG.72705"; transcript_id "MSTRG.72705.119"; exon_number "11";
chr16	StringTie	exon	74471173	74471286	1000	-	.	gene_id "MSTRG.72705"; transcript_id "MSTRG.72705.119"; exon_number "12";
chr16	StringTie	exon	74472349	74472411	1000	-	.	gene_id "MSTRG.72705"; transcript_id "MSTRG.72705.119"; exon_number "13";
chr16	StringTie	exon	74474546	74474632	1000	-	.	gene_id "MSTRG.72705"; transcript_id "MSTRG.72705.119"; exon_number "14";
chr16	StringTie	exon	74477396	74477533	1000	-	.	gene_id "MSTRG.72705"; transcript_id "MSTRG.72705.119"; exon_number "15";
chr16	StringTie	exon	74480241	74480394	1000	-	.	gene_id "MSTRG.72705"; transcript_id "MSTRG.72705.119"; exon_number "16";
chr16	StringTie	exon	74483023	74483124	1000	-	.	gene_id "MSTRG.72705"; transcript_id "MSTRG.72705.119"; exon_number "17";
chr16	StringTie	exon	74485796	74485917	1000	-	.	gene_id "MSTRG.72705"; transcript_id "MSTRG.72705.119"; exon_number "18";
chr16	StringTie	exon	74491001	74491215	1000	-	.	gene_id "MSTRG.72705"; transcript_id "MSTRG.72705.119"; exon_number "19";
chr16	StringTie	exon	74492957	74493140	1000	-	.	gene_id "MSTRG.72705"; transcript_id "MSTRG.72705.119"; exon_number "20";
chr16	StringTie	exon	74494760	74494831	1000	-	.	gene_id "MSTRG.72705"; transcript_id "MSTRG.72705.119"; exon_number "21";
chr16	StringTie	exon	74496441	74496644	1000	-	.	gene_id "MSTRG.72705"; transcript_id "MSTRG.72705.119"; exon_number "22";
chr16	StringTie	exon	74503531	74503746	1000	-	.	gene_id "MSTRG.72705"; transcript_id "MSTRG.72705.119"; exon_number "23";
chr16	StringTie	exon	74508839	74508925	1000	-	.	gene_id "MSTRG.72705"; transcript_id "MSTRG.72705.119"; exon_number "24";
chr16	StringTie	exon	74532121	74532153	1000	-	.	gene_id "MSTRG.72705"; transcript_id "MSTRG.72705.119"; exon_number "25";
chr16	StringTie	exon	74606657	74607115	1000	-	.	gene_id "MSTRG.72705"; transcript_id "MSTRG.72705.119"; exon_number "26";
chr16	StringTie	transcript	74403154	74422028	1000	-	.	gene_id "MSTRG.72705"; transcript_id "MSTRG.72705.12";
chr16	StringTie	exon	74403154	74406699	1000	-	.	gene_id "MSTRG.72705"; transcript_id "MSTRG.72705.12"; exon_number "1";
chr16	StringTie	exon	74407168	74409043	1000	-	.	gene_id "MSTRG.72705"; transcript_id "MSTRG.72705.12"; exon_number "2";
chr16	StringTie	exon	74409550	74409641	1000	-	.	gene_id "MSTRG.72705"; transcript_id "MSTRG.72705.12"; exon_number "3";
chr16	StringTie	exon	74410536	74410632	1000	-	.	gene_id "MSTRG.72705"; transcript_id "MSTRG.72705.12"; exon_number "4";
chr16	StringTie	exon	74410738	74410742	1000	-	.	gene_id "MSTRG.72705"; transcript_id "MSTRG.72705.12"; exon_number "5";
chr16	StringTie	exon	74410905	74411034	1000	-	.	gene_id "MSTRG.72705"; transcript_id "MSTRG.72705.12"; exon_number "6";
chr16	StringTie	exon	74411669	74412246	1000	-	.	gene_id "MSTRG.72705"; transcript_id "MSTRG.72705.12"; exon_number "7";
chr16	StringTie	exon	74412773	74412880	1000	-	.	gene_id "MSTRG.72705"; transcript_id "MSTRG.72705.12"; exon_number "8";
chr16	StringTie	exon	74413037	74413158	1000	-	.	gene_id "MSTRG.72705"; transcript_id "MSTRG.72705.12"; exon_number "9";
chr16	StringTie	exon	74413579	74413676	1000	-	.	gene_id "MSTRG.72705"; transcript_id "MSTRG.72705.12"; exon_number "10";
chr16	StringTie	exon	74418059	74418298	1000	-	.	gene_id "MSTRG.72705"; transcript_id "MSTRG.72705.12"; exon_number "11";
chr16	StringTie	exon	74420501	74420592	1000	-	.	gene_id "MSTRG.72705"; transcript_id "MSTRG.72705.12"; exon_number "12";
chr16	StringTie	exon	74421147	74421397	1000	-	.	gene_id "MSTRG.72705"; transcript_id "MSTRG.72705.12"; exon_number "13";
chr16	StringTie	exon	74421922	74422028	1000	-	.	gene_id "MSTRG.72705"; transcript_id "MSTRG.72705.12"; exon_number "14";
chr16	StringTie	transcript	74447349	74546238	1000	-	.	gene_id "MSTRG.72705"; transcript_id "MSTRG.72705.120";
chr16	StringTie	exon	74447349	74453334	1000	-	.	gene_id "MSTRG.72705"; transcript_id "MSTRG.72705.120"; exon_number "1";
chr16	StringTie	exon	74456649	74456755	1000	-	.	gene_id "MSTRG.72705"; transcript_id "MSTRG.72705.120"; exon_number "2";
chr16	StringTie	exon	74457874	74457994	1000	-	.	gene_id "MSTRG.72705"; transcript_id "MSTRG.72705.120"; exon_number "3";
chr16	StringTie	exon	74459682	74459789	1000	-	.	gene_id "MSTRG.72705"; transcript_id "MSTRG.72705.120"; exon_number "4";
chr16	StringTie	exon	74462094	74462195	1000	-	.	gene_id "MSTRG.72705"; transcript_id "MSTRG.72705.120"; exon_number "5";
chr16	StringTie	exon	74462488	74462630	1000	-	.	gene_id "MSTRG.72705"; transcript_id "MSTRG.72705.120"; exon_number "6";
chr16	StringTie	exon	74463356	74463479	1000	-	.	gene_id "MSTRG.72705"; transcript_id "MSTRG.72705.120"; exon_number "7";
chr16	StringTie	exon	74465676	74465813	1000	-	.	gene_id "MSTRG.72705"; transcript_id "MSTRG.72705.120"; exon_number "8";
chr16	StringTie	exon	74467756	74467848	1000	-	.	gene_id "MSTRG.72705"; transcript_id "MSTRG.72705.120"; exon_number "9";
chr16	StringTie	exon	74468946	74469063	1000	-	.	gene_id "MSTRG.72705"; transcript_id "MSTRG.72705.120"; exon_number "10";
chr16	StringTie	exon	74469985	74470073	1000	-	.	gene_id "MSTRG.72705"; transcript_id "MSTRG.72705.120"; exon_number "11";
chr16	StringTie	exon	74471173	74471286	1000	-	.	gene_id "MSTRG.72705"; transcript_id "MSTRG.72705.120"; exon_number "12";
chr16	StringTie	exon	74472349	74472411	1000	-	.	gene_id "MSTRG.72705"; transcript_id "MSTRG.72705.120"; exon_number "13";
chr16	StringTie	exon	74474546	74474632	1000	-	.	gene_id "MSTRG.72705"; transcript_id "MSTRG.72705.120"; exon_number "14";
chr16	StringTie	exon	74477396	74477533	1000	-	.	gene_id "MSTRG.72705"; transcript_id "MSTRG.72705.120"; exon_number "15";
chr16	StringTie	exon	74480241	74480394	1000	-	.	gene_id "MSTRG.72705"; transcript_id "MSTRG.72705.120"; exon_number "16";
chr16	StringTie	exon	74483023	74483124	1000	-	.	gene_id "MSTRG.72705"; transcript_id "MSTRG.72705.120"; exon_number "17";
chr16	StringTie	exon	74485796	74485917	1000	-	.	gene_id "MSTRG.72705"; transcript_id "MSTRG.72705.120"; exon_number "18";
chr16	StringTie	exon	74491001	74491215	1000	-	.	gene_id "MSTRG.72705"; transcript_id "MSTRG.72705.120"; exon_number "19";
chr16	StringTie	exon	74492957	74493140	1000	-	.	gene_id "MSTRG.72705"; transcript_id "MSTRG.72705.120"; exon_number "20";
chr16	StringTie	exon	74494760	74494831	1000	-	.	gene_id "MSTRG.72705"; transcript_id "MSTRG.72705.120"; exon_number "21";
chr16	StringTie	exon	74496441	74496644	1000	-	.	gene_id "MSTRG.72705"; transcript_id "MSTRG.72705.120"; exon_number "22";
chr16	StringTie	exon	74503531	74503746	1000	-	.	gene_id "MSTRG.72705"; transcript_id "MSTRG.72705.120"; exon_number "23";
chr16	StringTie	exon	74508839	74508925	1000	-	.	gene_id "MSTRG.72705"; transcript_id "MSTRG.72705.120"; exon_number "24";
chr16	StringTie	exon	74532121	74532153	1000	-	.	gene_id "MSTRG.72705"; transcript_id "MSTRG.72705.120"; exon_number "25";
chr16	StringTie	exon	74546083	74546238	1000	-	.	gene_id "MSTRG.72705"; transcript_id "MSTRG.72705.120"; exon_number "26";
chr16	StringTie	transcript	74447391	74472950	1000	-	.	gene_id "MSTRG.72705"; transcript_id "MSTRG.72705.121";
chr16	StringTie	exon	74447391	74453334	1000	-	.	gene_id "MSTRG.72705"; transcript_id "MSTRG.72705.121"; exon_number "1";
chr16	StringTie	exon	74456649	74456755	1000	-	.	gene_id "MSTRG.72705"; transcript_id "MSTRG.72705.121"; exon_number "2";
chr16	StringTie	exon	74457874	74457994	1000	-	.	gene_id "MSTRG.72705"; transcript_id "MSTRG.72705.121"; exon_number "3";
chr16	StringTie	exon	74459682	74459789	1000	-	.	gene_id "MSTRG.72705"; transcript_id "MSTRG.72705.121"; exon_number "4";
chr16	StringTie	exon	74462094	74462195	1000	-	.	gene_id "MSTRG.72705"; transcript_id "MSTRG.72705.121"; exon_number "5";
chr16	StringTie	exon	74462488	74462630	1000	-	.	gene_id "MSTRG.72705"; transcript_id "MSTRG.72705.121"; exon_number "6";
chr16	StringTie	exon	74463356	74463477	1000	-	.	gene_id "MSTRG.72705"; transcript_id "MSTRG.72705.121"; exon_number "7";
chr16	StringTie	exon	74465676	74465813	1000	-	.	gene_id "MSTRG.72705"; transcript_id "MSTRG.72705.121"; exon_number "8";
chr16	StringTie	exon	74467756	74467848	1000	-	.	gene_id "MSTRG.72705"; transcript_id "MSTRG.72705.121"; exon_number "9";
chr16	StringTie	exon	74468946	74470073	1000	-	.	gene_id "MSTRG.72705"; transcript_id "MSTRG.72705.121"; exon_number "10";
chr16	StringTie	exon	74471173	74471286	1000	-	.	gene_id "MSTRG.72705"; transcript_id "MSTRG.72705.121"; exon_number "11";
chr16	StringTie	exon	74472349	74472950	1000	-	.	gene_id "MSTRG.72705"; transcript_id "MSTRG.72705.121"; exon_number "12";
chr16	StringTie	transcript	74447394	74563325	1000	-	.	gene_id "MSTRG.72705"; transcript_id "MSTRG.72705.122";
chr16	StringTie	exon	74447394	74453334	1000	-	.	gene_id "MSTRG.72705"; transcript_id "MSTRG.72705.122"; exon_number "1";
chr16	StringTie	exon	74456649	74456755	1000	-	.	gene_id "MSTRG.72705"; transcript_id "MSTRG.72705.122"; exon_number "2";
chr16	StringTie	exon	74457874	74457994	1000	-	.	gene_id "MSTRG.72705"; transcript_id "MSTRG.72705.122"; exon_number "3";
chr16	StringTie	exon	74459682	74459789	1000	-	.	gene_id "MSTRG.72705"; transcript_id "MSTRG.72705.122"; exon_number "4";
chr16	StringTie	exon	74462094	74462195	1000	-	.	gene_id "MSTRG.72705"; transcript_id "MSTRG.72705.122"; exon_number "5";
chr16	StringTie	exon	74462488	74462630	1000	-	.	gene_id "MSTRG.72705"; transcript_id "MSTRG.72705.122"; exon_number "6";
chr16	StringTie	exon	74463356	74463479	1000	-	.	gene_id "MSTRG.72705"; transcript_id "MSTRG.72705.122"; exon_number "7";
chr16	StringTie	exon	74465676	74465813	1000	-	.	gene_id "MSTRG.72705"; transcript_id "MSTRG.72705.122"; exon_number "8";
chr16	StringTie	exon	74467756	74467848	1000	-	.	gene_id "MSTRG.72705"; transcript_id "MSTRG.72705.122"; exon_number "9";
chr16	StringTie	exon	74468946	74469063	1000	-	.	gene_id "MSTRG.72705"; transcript_id "MSTRG.72705.122"; exon_number "10";
chr16	StringTie	exon	74469985	74470073	1000	-	.	gene_id "MSTRG.72705"; transcript_id "MSTRG.72705.122"; exon_number "11";
chr16	StringTie	exon	74471173	74471286	1000	-	.	gene_id "MSTRG.72705"; transcript_id "MSTRG.72705.122"; exon_number "12";
chr16	StringTie	exon	74472349	74472411	1000	-	.	gene_id "MSTRG.72705"; transcript_id "MSTRG.72705.122"; exon_number "13";
chr16	StringTie	exon	74477396	74477533	1000	-	.	gene_id "MSTRG.72705"; transcript_id "MSTRG.72705.122"; exon_number "14";
chr16	StringTie	exon	74480241	74480394	1000	-	.	gene_id "MSTRG.72705"; transcript_id "MSTRG.72705.122"; exon_number "15";
chr16	StringTie	exon	74483023	74483124	1000	-	.	gene_id "MSTRG.72705"; transcript_id "MSTRG.72705.122"; exon_number "16";
chr16	StringTie	exon	74485796	74485917	1000	-	.	gene_id "MSTRG.72705"; transcript_id "MSTRG.72705.122"; exon_number "17";
chr16	StringTie	exon	74491001	74491215	1000	-	.	gene_id "MSTRG.72705"; transcript_id "MSTRG.72705.122"; exon_number "18";
chr16	StringTie	exon	74492957	74493140	1000	-	.	gene_id "MSTRG.72705"; transcript_id "MSTRG.72705.122"; exon_number "19";
chr16	StringTie	exon	74494760	74494831	1000	-	.	gene_id "MSTRG.72705"; transcript_id "MSTRG.72705.122"; exon_number "20";
chr16	StringTie	exon	74496441	74496644	1000	-	.	gene_id "MSTRG.72705"; transcript_id "MSTRG.72705.122"; exon_number "21";
chr16	StringTie	exon	74503531	74503746	1000	-	.	gene_id "MSTRG.72705"; transcript_id "MSTRG.72705.122"; exon_number "22";
chr16	StringTie	exon	74508839	74508925	1000	-	.	gene_id "MSTRG.72705"; transcript_id "MSTRG.72705.122"; exon_number "23";
chr16	StringTie	exon	74532121	74532153	1000	-	.	gene_id "MSTRG.72705"; transcript_id "MSTRG.72705.122"; exon_number "24";
chr16	StringTie	exon	74563106	74563325	1000	-	.	gene_id "MSTRG.72705"; transcript_id "MSTRG.72705.122"; exon_number "25";
chr16	StringTie	transcript	74447394	74563375	1000	-	.	gene_id "MSTRG.72705"; transcript_id "MSTRG.72705.123";
chr16	StringTie	exon	74447394	74452060	1000	-	.	gene_id "MSTRG.72705"; transcript_id "MSTRG.72705.123"; exon_number "1";
chr16	StringTie	exon	74452120	74452131	1000	-	.	gene_id "MSTRG.72705"; transcript_id "MSTRG.72705.123"; exon_number "2";
chr16	StringTie	exon	74453171	74453334	1000	-	.	gene_id "MSTRG.72705"; transcript_id "MSTRG.72705.123"; exon_number "3";
chr16	StringTie	exon	74456649	74456755	1000	-	.	gene_id "MSTRG.72705"; transcript_id "MSTRG.72705.123"; exon_number "4";
chr16	StringTie	exon	74457874	74457994	1000	-	.	gene_id "MSTRG.72705"; transcript_id "MSTRG.72705.123"; exon_number "5";
chr16	StringTie	exon	74459682	74459789	1000	-	.	gene_id "MSTRG.72705"; transcript_id "MSTRG.72705.123"; exon_number "6";
chr16	StringTie	exon	74462094	74462195	1000	-	.	gene_id "MSTRG.72705"; transcript_id "MSTRG.72705.123"; exon_number "7";
chr16	StringTie	exon	74462488	74462630	1000	-	.	gene_id "MSTRG.72705"; transcript_id "MSTRG.72705.123"; exon_number "8";
chr16	StringTie	exon	74463356	74463479	1000	-	.	gene_id "MSTRG.72705"; transcript_id "MSTRG.72705.123"; exon_number "9";
chr16	StringTie	exon	74465676	74465813	1000	-	.	gene_id "MSTRG.72705"; transcript_id "MSTRG.72705.123"; exon_number "10";
chr16	StringTie	exon	74467756	74467848	1000	-	.	gene_id "MSTRG.72705"; transcript_id "MSTRG.72705.123"; exon_number "11";
chr16	StringTie	exon	74468946	74469063	1000	-	.	gene_id "MSTRG.72705"; transcript_id "MSTRG.72705.123"; exon_number "12";
chr16	StringTie	exon	74469985	74470073	1000	-	.	gene_id "MSTRG.72705"; transcript_id "MSTRG.72705.123"; exon_number "13";
chr16	StringTie	exon	74471173	74471286	1000	-	.	gene_id "MSTRG.72705"; transcript_id "MSTRG.72705.123"; exon_number "14";
chr16	StringTie	exon	74472349	74472411	1000	-	.	gene_id "MSTRG.72705"; transcript_id "MSTRG.72705.123"; exon_number "15";
chr16	StringTie	exon	74474546	74474632	1000	-	.	gene_id "MSTRG.72705"; transcript_id "MSTRG.72705.123"; exon_number "16";
chr16	StringTie	exon	74477396	74477533	1000	-	.	gene_id "MSTRG.72705"; transcript_id "MSTRG.72705.123"; exon_number "17";
chr16	StringTie	exon	74480241	74480394	1000	-	.	gene_id "MSTRG.72705"; transcript_id "MSTRG.72705.123"; exon_number "18";
chr16	StringTie	exon	74483023	74483124	1000	-	.	gene_id "MSTRG.72705"; transcript_id "MSTRG.72705.123"; exon_number "19";
chr16	StringTie	exon	74485796	74485917	1000	-	.	gene_id "MSTRG.72705"; transcript_id "MSTRG.72705.123"; exon_number "20";
chr16	StringTie	exon	74491001	74491215	1000	-	.	gene_id "MSTRG.72705"; transcript_id "MSTRG.72705.123"; exon_number "21";
chr16	StringTie	exon	74492957	74493140	1000	-	.	gene_id "MSTRG.72705"; transcript_id "MSTRG.72705.123"; exon_number "22";
chr16	StringTie	exon	74494760	74494831	1000	-	.	gene_id "MSTRG.72705"; transcript_id "MSTRG.72705.123"; exon_number "23";
chr16	StringTie	exon	74496441	74496644	1000	-	.	gene_id "MSTRG.72705"; transcript_id "MSTRG.72705.123"; exon_number "24";
chr16	StringTie	exon	74503531	74503746	1000	-	.	gene_id "MSTRG.72705"; transcript_id "MSTRG.72705.123"; exon_number "25";
chr16	StringTie	exon	74508839	74508925	1000	-	.	gene_id "MSTRG.72705"; transcript_id "MSTRG.72705.123"; exon_number "26";
chr16	StringTie	exon	74532121	74532153	1000	-	.	gene_id "MSTRG.72705"; transcript_id "MSTRG.72705.123"; exon_number "27";
chr16	StringTie	exon	74563106	74563375	1000	-	.	gene_id "MSTRG.72705"; transcript_id "MSTRG.72705.123"; exon_number "28";
chr16	StringTie	transcript	74447403	74546103	1000	-	.	gene_id "MSTRG.72705"; transcript_id "MSTRG.72705.124";
chr16	StringTie	exon	74447403	74452131	1000	-	.	gene_id "MSTRG.72705"; transcript_id "MSTRG.72705.124"; exon_number "1";
chr16	StringTie	exon	74452231	74453334	1000	-	.	gene_id "MSTRG.72705"; transcript_id "MSTRG.72705.124"; exon_number "2";
chr16	StringTie	exon	74456649	74456755	1000	-	.	gene_id "MSTRG.72705"; transcript_id "MSTRG.72705.124"; exon_number "3";
chr16	StringTie	exon	74457874	74457994	1000	-	.	gene_id "MSTRG.72705"; transcript_id "MSTRG.72705.124"; exon_number "4";
chr16	StringTie	exon	74459682	74459789	1000	-	.	gene_id "MSTRG.72705"; transcript_id "MSTRG.72705.124"; exon_number "5";
chr16	StringTie	exon	74462094	74462195	1000	-	.	gene_id "MSTRG.72705"; transcript_id "MSTRG.72705.124"; exon_number "6";
chr16	StringTie	exon	74462488	74462630	1000	-	.	gene_id "MSTRG.72705"; transcript_id "MSTRG.72705.124"; exon_number "7";
chr16	StringTie	exon	74463356	74463479	1000	-	.	gene_id "MSTRG.72705"; transcript_id "MSTRG.72705.124"; exon_number "8";
chr16	StringTie	exon	74465676	74465813	1000	-	.	gene_id "MSTRG.72705"; transcript_id "MSTRG.72705.124"; exon_number "9";
chr16	StringTie	exon	74467756	74467848	1000	-	.	gene_id "MSTRG.72705"; transcript_id "MSTRG.72705.124"; exon_number "10";
chr16	StringTie	exon	74468946	74469063	1000	-	.	gene_id "MSTRG.72705"; transcript_id "MSTRG.72705.124"; exon_number "11";
chr16	StringTie	exon	74469985	74470073	1000	-	.	gene_id "MSTRG.72705"; transcript_id "MSTRG.72705.124"; exon_number "12";
chr16	StringTie	exon	74471173	74471286	1000	-	.	gene_id "MSTRG.72705"; transcript_id "MSTRG.72705.124"; exon_number "13";
chr16	StringTie	exon	74472349	74472411	1000	-	.	gene_id "MSTRG.72705"; transcript_id "MSTRG.72705.124"; exon_number "14";
chr16	StringTie	exon	74474546	74474632	1000	-	.	gene_id "MSTRG.72705"; transcript_id "MSTRG.72705.124"; exon_number "15";
chr16	StringTie	exon	74477396	74477533	1000	-	.	gene_id "MSTRG.72705"; transcript_id "MSTRG.72705.124"; exon_number "16";
chr16	StringTie	exon	74480241	74480394	1000	-	.	gene_id "MSTRG.72705"; transcript_id "MSTRG.72705.124"; exon_number "17";
chr16	StringTie	exon	74483023	74483124	1000	-	.	gene_id "MSTRG.72705"; transcript_id "MSTRG.72705.124"; exon_number "18";
chr16	StringTie	exon	74485796	74485917	1000	-	.	gene_id "MSTRG.72705"; transcript_id "MSTRG.72705.124"; exon_number "19";
chr16	StringTie	exon	74491001	74491215	1000	-	.	gene_id "MSTRG.72705"; transcript_id "MSTRG.72705.124"; exon_number "20";
chr16	StringTie	exon	74492957	74493140	1000	-	.	gene_id "MSTRG.72705"; transcript_id "MSTRG.72705.124"; exon_number "21";
chr16	StringTie	exon	74494760	74494831	1000	-	.	gene_id "MSTRG.72705"; transcript_id "MSTRG.72705.124"; exon_number "22";
chr16	StringTie	exon	74496441	74496644	1000	-	.	gene_id "MSTRG.72705"; transcript_id "MSTRG.72705.124"; exon_number "23";
chr16	StringTie	exon	74503531	74503746	1000	-	.	gene_id "MSTRG.72705"; transcript_id "MSTRG.72705.124"; exon_number "24";
chr16	StringTie	exon	74508839	74508925	1000	-	.	gene_id "MSTRG.72705"; transcript_id "MSTRG.72705.124"; exon_number "25";
chr16	StringTie	exon	74532121	74532153	1000	-	.	gene_id "MSTRG.72705"; transcript_id "MSTRG.72705.124"; exon_number "26";
chr16	StringTie	exon	74546083	74546103	1000	-	.	gene_id "MSTRG.72705"; transcript_id "MSTRG.72705.124"; exon_number "27";
chr16	StringTie	transcript	74447417	74607119	1000	-	.	gene_id "MSTRG.72705"; transcript_id "MSTRG.72705.125";
chr16	StringTie	exon	74447417	74453334	1000	-	.	gene_id "MSTRG.72705"; transcript_id "MSTRG.72705.125"; exon_number "1";
chr16	StringTie	exon	74456649	74456755	1000	-	.	gene_id "MSTRG.72705"; transcript_id "MSTRG.72705.125"; exon_number "2";
chr16	StringTie	exon	74457874	74457994	1000	-	.	gene_id "MSTRG.72705"; transcript_id "MSTRG.72705.125"; exon_number "3";
chr16	StringTie	exon	74459682	74459789	1000	-	.	gene_id "MSTRG.72705"; transcript_id "MSTRG.72705.125"; exon_number "4";
chr16	StringTie	exon	74462094	74462195	1000	-	.	gene_id "MSTRG.72705"; transcript_id "MSTRG.72705.125"; exon_number "5";
chr16	StringTie	exon	74462488	74462630	1000	-	.	gene_id "MSTRG.72705"; transcript_id "MSTRG.72705.125"; exon_number "6";
chr16	StringTie	exon	74463356	74463479	1000	-	.	gene_id "MSTRG.72705"; transcript_id "MSTRG.72705.125"; exon_number "7";
chr16	StringTie	exon	74465676	74465813	1000	-	.	gene_id "MSTRG.72705"; transcript_id "MSTRG.72705.125"; exon_number "8";
chr16	StringTie	exon	74467756	74467848	1000	-	.	gene_id "MSTRG.72705"; transcript_id "MSTRG.72705.125"; exon_number "9";
chr16	StringTie	exon	74468946	74469063	1000	-	.	gene_id "MSTRG.72705"; transcript_id "MSTRG.72705.125"; exon_number "10";
chr16	StringTie	exon	74469985	74470073	1000	-	.	gene_id "MSTRG.72705"; transcript_id "MSTRG.72705.125"; exon_number "11";
chr16	StringTie	exon	74471173	74471286	1000	-	.	gene_id "MSTRG.72705"; transcript_id "MSTRG.72705.125"; exon_number "12";
chr16	StringTie	exon	74472349	74472411	1000	-	.	gene_id "MSTRG.72705"; transcript_id "MSTRG.72705.125"; exon_number "13";
chr16	StringTie	exon	74474546	74474632	1000	-	.	gene_id "MSTRG.72705"; transcript_id "MSTRG.72705.125"; exon_number "14";
chr16	StringTie	exon	74477396	74477533	1000	-	.	gene_id "MSTRG.72705"; transcript_id "MSTRG.72705.125"; exon_number "15";
chr16	StringTie	exon	74480241	74480394	1000	-	.	gene_id "MSTRG.72705"; transcript_id "MSTRG.72705.125"; exon_number "16";
chr16	StringTie	exon	74483023	74483124	1000	-	.	gene_id "MSTRG.72705"; transcript_id "MSTRG.72705.125"; exon_number "17";
chr16	StringTie	exon	74485796	74485917	1000	-	.	gene_id "MSTRG.72705"; transcript_id "MSTRG.72705.125"; exon_number "18";
chr16	StringTie	exon	74491001	74491215	1000	-	.	gene_id "MSTRG.72705"; transcript_id "MSTRG.72705.125"; exon_number "19";
chr16	StringTie	exon	74492957	74493140	1000	-	.	gene_id "MSTRG.72705"; transcript_id "MSTRG.72705.125"; exon_number "20";
chr16	StringTie	exon	74494760	74494831	1000	-	.	gene_id "MSTRG.72705"; transcript_id "MSTRG.72705.125"; exon_number "21";
chr16	StringTie	exon	74496441	74496644	1000	-	.	gene_id "MSTRG.72705"; transcript_id "MSTRG.72705.125"; exon_number "22";
chr16	StringTie	exon	74503531	74503746	1000	-	.	gene_id "MSTRG.72705"; transcript_id "MSTRG.72705.125"; exon_number "23";
chr16	StringTie	exon	74508839	74508925	1000	-	.	gene_id "MSTRG.72705"; transcript_id "MSTRG.72705.125"; exon_number "24";
chr16	StringTie	exon	74532121	74532155	1000	-	.	gene_id "MSTRG.72705"; transcript_id "MSTRG.72705.125"; exon_number "25";
chr16	StringTie	exon	74606660	74607119	1000	-	.	gene_id "MSTRG.72705"; transcript_id "MSTRG.72705.125"; exon_number "26";
chr16	StringTie	transcript	74447421	74527852	1000	-	.	gene_id "MSTRG.72705"; transcript_id "MSTRG.72705.126";
chr16	StringTie	exon	74447421	74453334	1000	-	.	gene_id "MSTRG.72705"; transcript_id "MSTRG.72705.126"; exon_number "1";
chr16	StringTie	exon	74456649	74456755	1000	-	.	gene_id "MSTRG.72705"; transcript_id "MSTRG.72705.126"; exon_number "2";
chr16	StringTie	exon	74457874	74457994	1000	-	.	gene_id "MSTRG.72705"; transcript_id "MSTRG.72705.126"; exon_number "3";
chr16	StringTie	exon	74459682	74459789	1000	-	.	gene_id "MSTRG.72705"; transcript_id "MSTRG.72705.126"; exon_number "4";
chr16	StringTie	exon	74462094	74462195	1000	-	.	gene_id "MSTRG.72705"; transcript_id "MSTRG.72705.126"; exon_number "5";
chr16	StringTie	exon	74462488	74462630	1000	-	.	gene_id "MSTRG.72705"; transcript_id "MSTRG.72705.126"; exon_number "6";
chr16	StringTie	exon	74463356	74463479	1000	-	.	gene_id "MSTRG.72705"; transcript_id "MSTRG.72705.126"; exon_number "7";
chr16	StringTie	exon	74465676	74465813	1000	-	.	gene_id "MSTRG.72705"; transcript_id "MSTRG.72705.126"; exon_number "8";
chr16	StringTie	exon	74467756	74467848	1000	-	.	gene_id "MSTRG.72705"; transcript_id "MSTRG.72705.126"; exon_number "9";
chr16	StringTie	exon	74468946	74469063	1000	-	.	gene_id "MSTRG.72705"; transcript_id "MSTRG.72705.126"; exon_number "10";
chr16	StringTie	exon	74469985	74470073	1000	-	.	gene_id "MSTRG.72705"; transcript_id "MSTRG.72705.126"; exon_number "11";
chr16	StringTie	exon	74471173	74471286	1000	-	.	gene_id "MSTRG.72705"; transcript_id "MSTRG.72705.126"; exon_number "12";
chr16	StringTie	exon	74472349	74472411	1000	-	.	gene_id "MSTRG.72705"; transcript_id "MSTRG.72705.126"; exon_number "13";
chr16	StringTie	exon	74474546	74474632	1000	-	.	gene_id "MSTRG.72705"; transcript_id "MSTRG.72705.126"; exon_number "14";
chr16	StringTie	exon	74477396	74477533	1000	-	.	gene_id "MSTRG.72705"; transcript_id "MSTRG.72705.126"; exon_number "15";
chr16	StringTie	exon	74480241	74480394	1000	-	.	gene_id "MSTRG.72705"; transcript_id "MSTRG.72705.126"; exon_number "16";
chr16	StringTie	exon	74483023	74483124	1000	-	.	gene_id "MSTRG.72705"; transcript_id "MSTRG.72705.126"; exon_number "17";
chr16	StringTie	exon	74485796	74485917	1000	-	.	gene_id "MSTRG.72705"; transcript_id "MSTRG.72705.126"; exon_number "18";
chr16	StringTie	exon	74491001	74491215	1000	-	.	gene_id "MSTRG.72705"; transcript_id "MSTRG.72705.126"; exon_number "19";
chr16	StringTie	exon	74492957	74493140	1000	-	.	gene_id "MSTRG.72705"; transcript_id "MSTRG.72705.126"; exon_number "20";
chr16	StringTie	exon	74494760	74494831	1000	-	.	gene_id "MSTRG.72705"; transcript_id "MSTRG.72705.126"; exon_number "21";
chr16	StringTie	exon	74496441	74496644	1000	-	.	gene_id "MSTRG.72705"; transcript_id "MSTRG.72705.126"; exon_number "22";
chr16	StringTie	exon	74503531	74503746	1000	-	.	gene_id "MSTRG.72705"; transcript_id "MSTRG.72705.126"; exon_number "23";
chr16	StringTie	exon	74508839	74508925	1000	-	.	gene_id "MSTRG.72705"; transcript_id "MSTRG.72705.126"; exon_number "24";
chr16	StringTie	exon	74527652	74527852	1000	-	.	gene_id "MSTRG.72705"; transcript_id "MSTRG.72705.126"; exon_number "25";
chr16	StringTie	transcript	74447422	74526831	1000	-	.	gene_id "MSTRG.72705"; transcript_id "MSTRG.72705.127";
chr16	StringTie	exon	74447422	74453334	1000	-	.	gene_id "MSTRG.72705"; transcript_id "MSTRG.72705.127"; exon_number "1";
chr16	StringTie	exon	74456649	74456755	1000	-	.	gene_id "MSTRG.72705"; transcript_id "MSTRG.72705.127"; exon_number "2";
chr16	StringTie	exon	74457874	74457994	1000	-	.	gene_id "MSTRG.72705"; transcript_id "MSTRG.72705.127"; exon_number "3";
chr16	StringTie	exon	74459682	74459789	1000	-	.	gene_id "MSTRG.72705"; transcript_id "MSTRG.72705.127"; exon_number "4";
chr16	StringTie	exon	74462094	74462195	1000	-	.	gene_id "MSTRG.72705"; transcript_id "MSTRG.72705.127"; exon_number "5";
chr16	StringTie	exon	74462488	74462630	1000	-	.	gene_id "MSTRG.72705"; transcript_id "MSTRG.72705.127"; exon_number "6";
chr16	StringTie	exon	74463356	74463479	1000	-	.	gene_id "MSTRG.72705"; transcript_id "MSTRG.72705.127"; exon_number "7";
chr16	StringTie	exon	74465676	74465813	1000	-	.	gene_id "MSTRG.72705"; transcript_id "MSTRG.72705.127"; exon_number "8";
chr16	StringTie	exon	74467756	74467848	1000	-	.	gene_id "MSTRG.72705"; transcript_id "MSTRG.72705.127"; exon_number "9";
chr16	StringTie	exon	74468946	74469063	1000	-	.	gene_id "MSTRG.72705"; transcript_id "MSTRG.72705.127"; exon_number "10";
chr16	StringTie	exon	74469985	74470073	1000	-	.	gene_id "MSTRG.72705"; transcript_id "MSTRG.72705.127"; exon_number "11";
chr16	StringTie	exon	74471173	74471286	1000	-	.	gene_id "MSTRG.72705"; transcript_id "MSTRG.72705.127"; exon_number "12";
chr16	StringTie	exon	74472349	74472411	1000	-	.	gene_id "MSTRG.72705"; transcript_id "MSTRG.72705.127"; exon_number "13";
chr16	StringTie	exon	74474546	74474632	1000	-	.	gene_id "MSTRG.72705"; transcript_id "MSTRG.72705.127"; exon_number "14";
chr16	StringTie	exon	74477396	74477533	1000	-	.	gene_id "MSTRG.72705"; transcript_id "MSTRG.72705.127"; exon_number "15";
chr16	StringTie	exon	74480241	74480394	1000	-	.	gene_id "MSTRG.72705"; transcript_id "MSTRG.72705.127"; exon_number "16";
chr16	StringTie	exon	74483023	74483124	1000	-	.	gene_id "MSTRG.72705"; transcript_id "MSTRG.72705.127"; exon_number "17";
chr16	StringTie	exon	74485796	74485917	1000	-	.	gene_id "MSTRG.72705"; transcript_id "MSTRG.72705.127"; exon_number "18";
chr16	StringTie	exon	74491001	74491215	1000	-	.	gene_id "MSTRG.72705"; transcript_id "MSTRG.72705.127"; exon_number "19";
chr16	StringTie	exon	74492957	74493140	1000	-	.	gene_id "MSTRG.72705"; transcript_id "MSTRG.72705.127"; exon_number "20";
chr16	StringTie	exon	74494760	74494831	1000	-	.	gene_id "MSTRG.72705"; transcript_id "MSTRG.72705.127"; exon_number "21";
chr16	StringTie	exon	74496441	74496644	1000	-	.	gene_id "MSTRG.72705"; transcript_id "MSTRG.72705.127"; exon_number "22";
chr16	StringTie	exon	74503531	74503746	1000	-	.	gene_id "MSTRG.72705"; transcript_id "MSTRG.72705.127"; exon_number "23";
chr16	StringTie	exon	74508839	74508925	1000	-	.	gene_id "MSTRG.72705"; transcript_id "MSTRG.72705.127"; exon_number "24";
chr16	StringTie	exon	74526404	74526831	1000	-	.	gene_id "MSTRG.72705"; transcript_id "MSTRG.72705.127"; exon_number "25";
chr16	StringTie	transcript	74447423	74493142	1000	-	.	gene_id "MSTRG.72705"; transcript_id "MSTRG.72705.128";
chr16	StringTie	exon	74447423	74453334	1000	-	.	gene_id "MSTRG.72705"; transcript_id "MSTRG.72705.128"; exon_number "1";
chr16	StringTie	exon	74456649	74456755	1000	-	.	gene_id "MSTRG.72705"; transcript_id "MSTRG.72705.128"; exon_number "2";
chr16	StringTie	exon	74457874	74457994	1000	-	.	gene_id "MSTRG.72705"; transcript_id "MSTRG.72705.128"; exon_number "3";
chr16	StringTie	exon	74459682	74459789	1000	-	.	gene_id "MSTRG.72705"; transcript_id "MSTRG.72705.128"; exon_number "4";
chr16	StringTie	exon	74462094	74462195	1000	-	.	gene_id "MSTRG.72705"; transcript_id "MSTRG.72705.128"; exon_number "5";
chr16	StringTie	exon	74462488	74462630	1000	-	.	gene_id "MSTRG.72705"; transcript_id "MSTRG.72705.128"; exon_number "6";
chr16	StringTie	exon	74463356	74463458	1000	-	.	gene_id "MSTRG.72705"; transcript_id "MSTRG.72705.128"; exon_number "7";
chr16	StringTie	exon	74465683	74465813	1000	-	.	gene_id "MSTRG.72705"; transcript_id "MSTRG.72705.128"; exon_number "8";
chr16	StringTie	exon	74467756	74467848	1000	-	.	gene_id "MSTRG.72705"; transcript_id "MSTRG.72705.128"; exon_number "9";
chr16	StringTie	exon	74468946	74469063	1000	-	.	gene_id "MSTRG.72705"; transcript_id "MSTRG.72705.128"; exon_number "10";
chr16	StringTie	exon	74469985	74470073	1000	-	.	gene_id "MSTRG.72705"; transcript_id "MSTRG.72705.128"; exon_number "11";
chr16	StringTie	exon	74471173	74471286	1000	-	.	gene_id "MSTRG.72705"; transcript_id "MSTRG.72705.128"; exon_number "12";
chr16	StringTie	exon	74472349	74472411	1000	-	.	gene_id "MSTRG.72705"; transcript_id "MSTRG.72705.128"; exon_number "13";
chr16	StringTie	exon	74474546	74474632	1000	-	.	gene_id "MSTRG.72705"; transcript_id "MSTRG.72705.128"; exon_number "14";
chr16	StringTie	exon	74477396	74477533	1000	-	.	gene_id "MSTRG.72705"; transcript_id "MSTRG.72705.128"; exon_number "15";
chr16	StringTie	exon	74480241	74480394	1000	-	.	gene_id "MSTRG.72705"; transcript_id "MSTRG.72705.128"; exon_number "16";
chr16	StringTie	exon	74483023	74483124	1000	-	.	gene_id "MSTRG.72705"; transcript_id "MSTRG.72705.128"; exon_number "17";
chr16	StringTie	exon	74485796	74485917	1000	-	.	gene_id "MSTRG.72705"; transcript_id "MSTRG.72705.128"; exon_number "18";
chr16	StringTie	exon	74491001	74491215	1000	-	.	gene_id "MSTRG.72705"; transcript_id "MSTRG.72705.128"; exon_number "19";
chr16	StringTie	exon	74492957	74493142	1000	-	.	gene_id "MSTRG.72705"; transcript_id "MSTRG.72705.128"; exon_number "20";
chr16	StringTie	transcript	74447427	74477533	1000	-	.	gene_id "MSTRG.72705"; transcript_id "MSTRG.72705.129";
chr16	StringTie	exon	74447427	74452131	1000	-	.	gene_id "MSTRG.72705"; transcript_id "MSTRG.72705.129"; exon_number "1";
chr16	StringTie	exon	74453171	74453334	1000	-	.	gene_id "MSTRG.72705"; transcript_id "MSTRG.72705.129"; exon_number "2";
chr16	StringTie	exon	74456649	74456755	1000	-	.	gene_id "MSTRG.72705"; transcript_id "MSTRG.72705.129"; exon_number "3";
chr16	StringTie	exon	74457874	74457994	1000	-	.	gene_id "MSTRG.72705"; transcript_id "MSTRG.72705.129"; exon_number "4";
chr16	StringTie	exon	74462094	74462195	1000	-	.	gene_id "MSTRG.72705"; transcript_id "MSTRG.72705.129"; exon_number "5";
chr16	StringTie	exon	74462488	74462630	1000	-	.	gene_id "MSTRG.72705"; transcript_id "MSTRG.72705.129"; exon_number "6";
chr16	StringTie	exon	74463356	74463479	1000	-	.	gene_id "MSTRG.72705"; transcript_id "MSTRG.72705.129"; exon_number "7";
chr16	StringTie	exon	74465676	74465813	1000	-	.	gene_id "MSTRG.72705"; transcript_id "MSTRG.72705.129"; exon_number "8";
chr16	StringTie	exon	74467756	74467848	1000	-	.	gene_id "MSTRG.72705"; transcript_id "MSTRG.72705.129"; exon_number "9";
chr16	StringTie	exon	74468946	74469063	1000	-	.	gene_id "MSTRG.72705"; transcript_id "MSTRG.72705.129"; exon_number "10";
chr16	StringTie	exon	74469985	74470073	1000	-	.	gene_id "MSTRG.72705"; transcript_id "MSTRG.72705.129"; exon_number "11";
chr16	StringTie	exon	74471173	74471286	1000	-	.	gene_id "MSTRG.72705"; transcript_id "MSTRG.72705.129"; exon_number "12";
chr16	StringTie	exon	74472349	74472411	1000	-	.	gene_id "MSTRG.72705"; transcript_id "MSTRG.72705.129"; exon_number "13";
chr16	StringTie	exon	74474546	74474632	1000	-	.	gene_id "MSTRG.72705"; transcript_id "MSTRG.72705.129"; exon_number "14";
chr16	StringTie	exon	74477396	74477533	1000	-	.	gene_id "MSTRG.72705"; transcript_id "MSTRG.72705.129"; exon_number "15";
chr16	StringTie	transcript	74403426	74422279	1000	-	.	gene_id "MSTRG.72705"; transcript_id "MSTRG.72705.13";
chr16	StringTie	exon	74403426	74409043	1000	-	.	gene_id "MSTRG.72705"; transcript_id "MSTRG.72705.13"; exon_number "1";
chr16	StringTie	exon	74409550	74409641	1000	-	.	gene_id "MSTRG.72705"; transcript_id "MSTRG.72705.13"; exon_number "2";
chr16	StringTie	exon	74410536	74410632	1000	-	.	gene_id "MSTRG.72705"; transcript_id "MSTRG.72705.13"; exon_number "3";
chr16	StringTie	exon	74410905	74411034	1000	-	.	gene_id "MSTRG.72705"; transcript_id "MSTRG.72705.13"; exon_number "4";
chr16	StringTie	exon	74411669	74411775	1000	-	.	gene_id "MSTRG.72705"; transcript_id "MSTRG.72705.13"; exon_number "5";
chr16	StringTie	exon	74412154	74412246	1000	-	.	gene_id "MSTRG.72705"; transcript_id "MSTRG.72705.13"; exon_number "6";
chr16	StringTie	exon	74412773	74412880	1000	-	.	gene_id "MSTRG.72705"; transcript_id "MSTRG.72705.13"; exon_number "7";
chr16	StringTie	exon	74413037	74413158	1000	-	.	gene_id "MSTRG.72705"; transcript_id "MSTRG.72705.13"; exon_number "8";
chr16	StringTie	exon	74413579	74413676	1000	-	.	gene_id "MSTRG.72705"; transcript_id "MSTRG.72705.13"; exon_number "9";
chr16	StringTie	exon	74418059	74418298	1000	-	.	gene_id "MSTRG.72705"; transcript_id "MSTRG.72705.13"; exon_number "10";
chr16	StringTie	exon	74420501	74420592	1000	-	.	gene_id "MSTRG.72705"; transcript_id "MSTRG.72705.13"; exon_number "11";
chr16	StringTie	exon	74421147	74421397	1000	-	.	gene_id "MSTRG.72705"; transcript_id "MSTRG.72705.13"; exon_number "12";
chr16	StringTie	exon	74421922	74422279	1000	-	.	gene_id "MSTRG.72705"; transcript_id "MSTRG.72705.13"; exon_number "13";
chr16	StringTie	transcript	74447427	74607133	1000	-	.	gene_id "MSTRG.72705"; transcript_id "MSTRG.72705.130";
chr16	StringTie	exon	74447427	74449619	1000	-	.	gene_id "MSTRG.72705"; transcript_id "MSTRG.72705.130"; exon_number "1";
chr16	StringTie	exon	74451055	74453334	1000	-	.	gene_id "MSTRG.72705"; transcript_id "MSTRG.72705.130"; exon_number "2";
chr16	StringTie	exon	74456649	74456755	1000	-	.	gene_id "MSTRG.72705"; transcript_id "MSTRG.72705.130"; exon_number "3";
chr16	StringTie	exon	74457874	74457994	1000	-	.	gene_id "MSTRG.72705"; transcript_id "MSTRG.72705.130"; exon_number "4";
chr16	StringTie	exon	74459682	74459789	1000	-	.	gene_id "MSTRG.72705"; transcript_id "MSTRG.72705.130"; exon_number "5";
chr16	StringTie	exon	74462094	74462195	1000	-	.	gene_id "MSTRG.72705"; transcript_id "MSTRG.72705.130"; exon_number "6";
chr16	StringTie	exon	74462488	74462630	1000	-	.	gene_id "MSTRG.72705"; transcript_id "MSTRG.72705.130"; exon_number "7";
chr16	StringTie	exon	74463356	74463479	1000	-	.	gene_id "MSTRG.72705"; transcript_id "MSTRG.72705.130"; exon_number "8";
chr16	StringTie	exon	74465676	74465813	1000	-	.	gene_id "MSTRG.72705"; transcript_id "MSTRG.72705.130"; exon_number "9";
chr16	StringTie	exon	74467756	74467848	1000	-	.	gene_id "MSTRG.72705"; transcript_id "MSTRG.72705.130"; exon_number "10";
chr16	StringTie	exon	74468946	74469063	1000	-	.	gene_id "MSTRG.72705"; transcript_id "MSTRG.72705.130"; exon_number "11";
chr16	StringTie	exon	74469985	74470073	1000	-	.	gene_id "MSTRG.72705"; transcript_id "MSTRG.72705.130"; exon_number "12";
chr16	StringTie	exon	74471173	74471286	1000	-	.	gene_id "MSTRG.72705"; transcript_id "MSTRG.72705.130"; exon_number "13";
chr16	StringTie	exon	74472349	74472411	1000	-	.	gene_id "MSTRG.72705"; transcript_id "MSTRG.72705.130"; exon_number "14";
chr16	StringTie	exon	74474546	74474632	1000	-	.	gene_id "MSTRG.72705"; transcript_id "MSTRG.72705.130"; exon_number "15";
chr16	StringTie	exon	74477396	74477533	1000	-	.	gene_id "MSTRG.72705"; transcript_id "MSTRG.72705.130"; exon_number "16";
chr16	StringTie	exon	74480241	74480394	1000	-	.	gene_id "MSTRG.72705"; transcript_id "MSTRG.72705.130"; exon_number "17";
chr16	StringTie	exon	74483023	74483124	1000	-	.	gene_id "MSTRG.72705"; transcript_id "MSTRG.72705.130"; exon_number "18";
chr16	StringTie	exon	74485796	74485899	1000	-	.	gene_id "MSTRG.72705"; transcript_id "MSTRG.72705.130"; exon_number "19";
chr16	StringTie	exon	74491001	74491215	1000	-	.	gene_id "MSTRG.72705"; transcript_id "MSTRG.72705.130"; exon_number "20";
chr16	StringTie	exon	74492957	74493140	1000	-	.	gene_id "MSTRG.72705"; transcript_id "MSTRG.72705.130"; exon_number "21";
chr16	StringTie	exon	74494760	74494831	1000	-	.	gene_id "MSTRG.72705"; transcript_id "MSTRG.72705.130"; exon_number "22";
chr16	StringTie	exon	74496441	74496644	1000	-	.	gene_id "MSTRG.72705"; transcript_id "MSTRG.72705.130"; exon_number "23";
chr16	StringTie	exon	74503531	74503746	1000	-	.	gene_id "MSTRG.72705"; transcript_id "MSTRG.72705.130"; exon_number "24";
chr16	StringTie	exon	74508839	74508925	1000	-	.	gene_id "MSTRG.72705"; transcript_id "MSTRG.72705.130"; exon_number "25";
chr16	StringTie	exon	74532121	74532153	1000	-	.	gene_id "MSTRG.72705"; transcript_id "MSTRG.72705.130"; exon_number "26";
chr16	StringTie	exon	74606657	74607133	1000	-	.	gene_id "MSTRG.72705"; transcript_id "MSTRG.72705.130"; exon_number "27";
chr16	StringTie	transcript	74447427	74607127	1000	-	.	gene_id "MSTRG.72705"; transcript_id "MSTRG.72705.131";
chr16	StringTie	exon	74447427	74452230	1000	-	.	gene_id "MSTRG.72705"; transcript_id "MSTRG.72705.131"; exon_number "1";
chr16	StringTie	exon	74452269	74453334	1000	-	.	gene_id "MSTRG.72705"; transcript_id "MSTRG.72705.131"; exon_number "2";
chr16	StringTie	exon	74456649	74456755	1000	-	.	gene_id "MSTRG.72705"; transcript_id "MSTRG.72705.131"; exon_number "3";
chr16	StringTie	exon	74457874	74457994	1000	-	.	gene_id "MSTRG.72705"; transcript_id "MSTRG.72705.131"; exon_number "4";
chr16	StringTie	exon	74459682	74459789	1000	-	.	gene_id "MSTRG.72705"; transcript_id "MSTRG.72705.131"; exon_number "5";
chr16	StringTie	exon	74462094	74462195	1000	-	.	gene_id "MSTRG.72705"; transcript_id "MSTRG.72705.131"; exon_number "6";
chr16	StringTie	exon	74462488	74462630	1000	-	.	gene_id "MSTRG.72705"; transcript_id "MSTRG.72705.131"; exon_number "7";
chr16	StringTie	exon	74463356	74463479	1000	-	.	gene_id "MSTRG.72705"; transcript_id "MSTRG.72705.131"; exon_number "8";
chr16	StringTie	exon	74465676	74465813	1000	-	.	gene_id "MSTRG.72705"; transcript_id "MSTRG.72705.131"; exon_number "9";
chr16	StringTie	exon	74467756	74467848	1000	-	.	gene_id "MSTRG.72705"; transcript_id "MSTRG.72705.131"; exon_number "10";
chr16	StringTie	exon	74468946	74469063	1000	-	.	gene_id "MSTRG.72705"; transcript_id "MSTRG.72705.131"; exon_number "11";
chr16	StringTie	exon	74469985	74470073	1000	-	.	gene_id "MSTRG.72705"; transcript_id "MSTRG.72705.131"; exon_number "12";
chr16	StringTie	exon	74471173	74471286	1000	-	.	gene_id "MSTRG.72705"; transcript_id "MSTRG.72705.131"; exon_number "13";
chr16	StringTie	exon	74472349	74472411	1000	-	.	gene_id "MSTRG.72705"; transcript_id "MSTRG.72705.131"; exon_number "14";
chr16	StringTie	exon	74474546	74474632	1000	-	.	gene_id "MSTRG.72705"; transcript_id "MSTRG.72705.131"; exon_number "15";
chr16	StringTie	exon	74477396	74477533	1000	-	.	gene_id "MSTRG.72705"; transcript_id "MSTRG.72705.131"; exon_number "16";
chr16	StringTie	exon	74480241	74480394	1000	-	.	gene_id "MSTRG.72705"; transcript_id "MSTRG.72705.131"; exon_number "17";
chr16	StringTie	exon	74483023	74483124	1000	-	.	gene_id "MSTRG.72705"; transcript_id "MSTRG.72705.131"; exon_number "18";
chr16	StringTie	exon	74485796	74485917	1000	-	.	gene_id "MSTRG.72705"; transcript_id "MSTRG.72705.131"; exon_number "19";
chr16	StringTie	exon	74491001	74491215	1000	-	.	gene_id "MSTRG.72705"; transcript_id "MSTRG.72705.131"; exon_number "20";
chr16	StringTie	exon	74492957	74493140	1000	-	.	gene_id "MSTRG.72705"; transcript_id "MSTRG.72705.131"; exon_number "21";
chr16	StringTie	exon	74494760	74494831	1000	-	.	gene_id "MSTRG.72705"; transcript_id "MSTRG.72705.131"; exon_number "22";
chr16	StringTie	exon	74496441	74496644	1000	-	.	gene_id "MSTRG.72705"; transcript_id "MSTRG.72705.131"; exon_number "23";
chr16	StringTie	exon	74503531	74503746	1000	-	.	gene_id "MSTRG.72705"; transcript_id "MSTRG.72705.131"; exon_number "24";
chr16	StringTie	exon	74508839	74508925	1000	-	.	gene_id "MSTRG.72705"; transcript_id "MSTRG.72705.131"; exon_number "25";
chr16	StringTie	exon	74532121	74532153	1000	-	.	gene_id "MSTRG.72705"; transcript_id "MSTRG.72705.131"; exon_number "26";
chr16	StringTie	exon	74606666	74607127	1000	-	.	gene_id "MSTRG.72705"; transcript_id "MSTRG.72705.131"; exon_number "27";
chr16	StringTie	transcript	74447427	74607097	1000	-	.	gene_id "MSTRG.72705"; transcript_id "MSTRG.72705.132";
chr16	StringTie	exon	74447427	74452885	1000	-	.	gene_id "MSTRG.72705"; transcript_id "MSTRG.72705.132"; exon_number "1";
chr16	StringTie	exon	74453171	74453334	1000	-	.	gene_id "MSTRG.72705"; transcript_id "MSTRG.72705.132"; exon_number "2";
chr16	StringTie	exon	74456649	74456755	1000	-	.	gene_id "MSTRG.72705"; transcript_id "MSTRG.72705.132"; exon_number "3";
chr16	StringTie	exon	74457874	74457994	1000	-	.	gene_id "MSTRG.72705"; transcript_id "MSTRG.72705.132"; exon_number "4";
chr16	StringTie	exon	74459682	74459789	1000	-	.	gene_id "MSTRG.72705"; transcript_id "MSTRG.72705.132"; exon_number "5";
chr16	StringTie	exon	74462094	74462195	1000	-	.	gene_id "MSTRG.72705"; transcript_id "MSTRG.72705.132"; exon_number "6";
chr16	StringTie	exon	74462488	74462630	1000	-	.	gene_id "MSTRG.72705"; transcript_id "MSTRG.72705.132"; exon_number "7";
chr16	StringTie	exon	74463356	74463479	1000	-	.	gene_id "MSTRG.72705"; transcript_id "MSTRG.72705.132"; exon_number "8";
chr16	StringTie	exon	74465676	74465813	1000	-	.	gene_id "MSTRG.72705"; transcript_id "MSTRG.72705.132"; exon_number "9";
chr16	StringTie	exon	74467756	74467848	1000	-	.	gene_id "MSTRG.72705"; transcript_id "MSTRG.72705.132"; exon_number "10";
chr16	StringTie	exon	74468946	74469063	1000	-	.	gene_id "MSTRG.72705"; transcript_id "MSTRG.72705.132"; exon_number "11";
chr16	StringTie	exon	74469985	74470073	1000	-	.	gene_id "MSTRG.72705"; transcript_id "MSTRG.72705.132"; exon_number "12";
chr16	StringTie	exon	74471173	74471286	1000	-	.	gene_id "MSTRG.72705"; transcript_id "MSTRG.72705.132"; exon_number "13";
chr16	StringTie	exon	74472349	74472411	1000	-	.	gene_id "MSTRG.72705"; transcript_id "MSTRG.72705.132"; exon_number "14";
chr16	StringTie	exon	74474546	74474632	1000	-	.	gene_id "MSTRG.72705"; transcript_id "MSTRG.72705.132"; exon_number "15";
chr16	StringTie	exon	74477396	74477533	1000	-	.	gene_id "MSTRG.72705"; transcript_id "MSTRG.72705.132"; exon_number "16";
chr16	StringTie	exon	74480241	74480394	1000	-	.	gene_id "MSTRG.72705"; transcript_id "MSTRG.72705.132"; exon_number "17";
chr16	StringTie	exon	74483023	74483124	1000	-	.	gene_id "MSTRG.72705"; transcript_id "MSTRG.72705.132"; exon_number "18";
chr16	StringTie	exon	74485796	74485917	1000	-	.	gene_id "MSTRG.72705"; transcript_id "MSTRG.72705.132"; exon_number "19";
chr16	StringTie	exon	74491001	74491215	1000	-	.	gene_id "MSTRG.72705"; transcript_id "MSTRG.72705.132"; exon_number "20";
chr16	StringTie	exon	74492957	74493140	1000	-	.	gene_id "MSTRG.72705"; transcript_id "MSTRG.72705.132"; exon_number "21";
chr16	StringTie	exon	74494760	74494831	1000	-	.	gene_id "MSTRG.72705"; transcript_id "MSTRG.72705.132"; exon_number "22";
chr16	StringTie	exon	74496441	74496644	1000	-	.	gene_id "MSTRG.72705"; transcript_id "MSTRG.72705.132"; exon_number "23";
chr16	StringTie	exon	74503531	74503746	1000	-	.	gene_id "MSTRG.72705"; transcript_id "MSTRG.72705.132"; exon_number "24";
chr16	StringTie	exon	74508839	74508925	1000	-	.	gene_id "MSTRG.72705"; transcript_id "MSTRG.72705.132"; exon_number "25";
chr16	StringTie	exon	74532121	74532153	1000	-	.	gene_id "MSTRG.72705"; transcript_id "MSTRG.72705.132"; exon_number "26";
chr16	StringTie	exon	74606657	74606827	1000	-	.	gene_id "MSTRG.72705"; transcript_id "MSTRG.72705.132"; exon_number "27";
chr16	StringTie	exon	74606939	74607097	1000	-	.	gene_id "MSTRG.72705"; transcript_id "MSTRG.72705.132"; exon_number "28";
chr16	StringTie	transcript	74447427	74607144	1000	-	.	gene_id "MSTRG.72705"; transcript_id "MSTRG.72705.133";
chr16	StringTie	exon	74447427	74452131	1000	-	.	gene_id "MSTRG.72705"; transcript_id "MSTRG.72705.133"; exon_number "1";
chr16	StringTie	exon	74452231	74453334	1000	-	.	gene_id "MSTRG.72705"; transcript_id "MSTRG.72705.133"; exon_number "2";
chr16	StringTie	exon	74456649	74456755	1000	-	.	gene_id "MSTRG.72705"; transcript_id "MSTRG.72705.133"; exon_number "3";
chr16	StringTie	exon	74457874	74457994	1000	-	.	gene_id "MSTRG.72705"; transcript_id "MSTRG.72705.133"; exon_number "4";
chr16	StringTie	exon	74459682	74459789	1000	-	.	gene_id "MSTRG.72705"; transcript_id "MSTRG.72705.133"; exon_number "5";
chr16	StringTie	exon	74462094	74462195	1000	-	.	gene_id "MSTRG.72705"; transcript_id "MSTRG.72705.133"; exon_number "6";
chr16	StringTie	exon	74462488	74462630	1000	-	.	gene_id "MSTRG.72705"; transcript_id "MSTRG.72705.133"; exon_number "7";
chr16	StringTie	exon	74463356	74463479	1000	-	.	gene_id "MSTRG.72705"; transcript_id "MSTRG.72705.133"; exon_number "8";
chr16	StringTie	exon	74465676	74465813	1000	-	.	gene_id "MSTRG.72705"; transcript_id "MSTRG.72705.133"; exon_number "9";
chr16	StringTie	exon	74467756	74467848	1000	-	.	gene_id "MSTRG.72705"; transcript_id "MSTRG.72705.133"; exon_number "10";
chr16	StringTie	exon	74468946	74469063	1000	-	.	gene_id "MSTRG.72705"; transcript_id "MSTRG.72705.133"; exon_number "11";
chr16	StringTie	exon	74469985	74470073	1000	-	.	gene_id "MSTRG.72705"; transcript_id "MSTRG.72705.133"; exon_number "12";
chr16	StringTie	exon	74471173	74471286	1000	-	.	gene_id "MSTRG.72705"; transcript_id "MSTRG.72705.133"; exon_number "13";
chr16	StringTie	exon	74472349	74472411	1000	-	.	gene_id "MSTRG.72705"; transcript_id "MSTRG.72705.133"; exon_number "14";
chr16	StringTie	exon	74472526	74472634	1000	-	.	gene_id "MSTRG.72705"; transcript_id "MSTRG.72705.133"; exon_number "15";
chr16	StringTie	exon	74474546	74474632	1000	-	.	gene_id "MSTRG.72705"; transcript_id "MSTRG.72705.133"; exon_number "16";
chr16	StringTie	exon	74477396	74477533	1000	-	.	gene_id "MSTRG.72705"; transcript_id "MSTRG.72705.133"; exon_number "17";
chr16	StringTie	exon	74480241	74480394	1000	-	.	gene_id "MSTRG.72705"; transcript_id "MSTRG.72705.133"; exon_number "18";
chr16	StringTie	exon	74483023	74483124	1000	-	.	gene_id "MSTRG.72705"; transcript_id "MSTRG.72705.133"; exon_number "19";
chr16	StringTie	exon	74485796	74485917	1000	-	.	gene_id "MSTRG.72705"; transcript_id "MSTRG.72705.133"; exon_number "20";
chr16	StringTie	exon	74491001	74491215	1000	-	.	gene_id "MSTRG.72705"; transcript_id "MSTRG.72705.133"; exon_number "21";
chr16	StringTie	exon	74492957	74493140	1000	-	.	gene_id "MSTRG.72705"; transcript_id "MSTRG.72705.133"; exon_number "22";
chr16	StringTie	exon	74494760	74494831	1000	-	.	gene_id "MSTRG.72705"; transcript_id "MSTRG.72705.133"; exon_number "23";
chr16	StringTie	exon	74496441	74496644	1000	-	.	gene_id "MSTRG.72705"; transcript_id "MSTRG.72705.133"; exon_number "24";
chr16	StringTie	exon	74503531	74503746	1000	-	.	gene_id "MSTRG.72705"; transcript_id "MSTRG.72705.133"; exon_number "25";
chr16	StringTie	exon	74508839	74508925	1000	-	.	gene_id "MSTRG.72705"; transcript_id "MSTRG.72705.133"; exon_number "26";
chr16	StringTie	exon	74532121	74532153	1000	-	.	gene_id "MSTRG.72705"; transcript_id "MSTRG.72705.133"; exon_number "27";
chr16	StringTie	exon	74606657	74607144	1000	-	.	gene_id "MSTRG.72705"; transcript_id "MSTRG.72705.133"; exon_number "28";
chr16	StringTie	transcript	74451948	74607106	1000	-	.	gene_id "MSTRG.72705"; transcript_id "MSTRG.72705.135";
chr16	StringTie	exon	74451948	74452131	1000	-	.	gene_id "MSTRG.72705"; transcript_id "MSTRG.72705.135"; exon_number "1";
chr16	StringTie	exon	74453171	74453334	1000	-	.	gene_id "MSTRG.72705"; transcript_id "MSTRG.72705.135"; exon_number "2";
chr16	StringTie	exon	74456649	74456755	1000	-	.	gene_id "MSTRG.72705"; transcript_id "MSTRG.72705.135"; exon_number "3";
chr16	StringTie	exon	74457874	74457994	1000	-	.	gene_id "MSTRG.72705"; transcript_id "MSTRG.72705.135"; exon_number "4";
chr16	StringTie	exon	74459682	74459789	1000	-	.	gene_id "MSTRG.72705"; transcript_id "MSTRG.72705.135"; exon_number "5";
chr16	StringTie	exon	74462094	74462195	1000	-	.	gene_id "MSTRG.72705"; transcript_id "MSTRG.72705.135"; exon_number "6";
chr16	StringTie	exon	74462488	74462630	1000	-	.	gene_id "MSTRG.72705"; transcript_id "MSTRG.72705.135"; exon_number "7";
chr16	StringTie	exon	74463356	74463479	1000	-	.	gene_id "MSTRG.72705"; transcript_id "MSTRG.72705.135"; exon_number "8";
chr16	StringTie	exon	74465676	74465813	1000	-	.	gene_id "MSTRG.72705"; transcript_id "MSTRG.72705.135"; exon_number "9";
chr16	StringTie	exon	74467756	74467848	1000	-	.	gene_id "MSTRG.72705"; transcript_id "MSTRG.72705.135"; exon_number "10";
chr16	StringTie	exon	74468946	74469063	1000	-	.	gene_id "MSTRG.72705"; transcript_id "MSTRG.72705.135"; exon_number "11";
chr16	StringTie	exon	74469985	74470073	1000	-	.	gene_id "MSTRG.72705"; transcript_id "MSTRG.72705.135"; exon_number "12";
chr16	StringTie	exon	74471173	74471286	1000	-	.	gene_id "MSTRG.72705"; transcript_id "MSTRG.72705.135"; exon_number "13";
chr16	StringTie	exon	74472349	74472411	1000	-	.	gene_id "MSTRG.72705"; transcript_id "MSTRG.72705.135"; exon_number "14";
chr16	StringTie	exon	74474546	74474632	1000	-	.	gene_id "MSTRG.72705"; transcript_id "MSTRG.72705.135"; exon_number "15";
chr16	StringTie	exon	74477396	74477533	1000	-	.	gene_id "MSTRG.72705"; transcript_id "MSTRG.72705.135"; exon_number "16";
chr16	StringTie	exon	74480234	74480394	1000	-	.	gene_id "MSTRG.72705"; transcript_id "MSTRG.72705.135"; exon_number "17";
chr16	StringTie	exon	74483023	74483124	1000	-	.	gene_id "MSTRG.72705"; transcript_id "MSTRG.72705.135"; exon_number "18";
chr16	StringTie	exon	74485796	74485917	1000	-	.	gene_id "MSTRG.72705"; transcript_id "MSTRG.72705.135"; exon_number "19";
chr16	StringTie	exon	74491001	74491215	1000	-	.	gene_id "MSTRG.72705"; transcript_id "MSTRG.72705.135"; exon_number "20";
chr16	StringTie	exon	74492957	74493140	1000	-	.	gene_id "MSTRG.72705"; transcript_id "MSTRG.72705.135"; exon_number "21";
chr16	StringTie	exon	74494760	74494831	1000	-	.	gene_id "MSTRG.72705"; transcript_id "MSTRG.72705.135"; exon_number "22";
chr16	StringTie	exon	74496441	74496644	1000	-	.	gene_id "MSTRG.72705"; transcript_id "MSTRG.72705.135"; exon_number "23";
chr16	StringTie	exon	74503531	74503746	1000	-	.	gene_id "MSTRG.72705"; transcript_id "MSTRG.72705.135"; exon_number "24";
chr16	StringTie	exon	74508839	74508925	1000	-	.	gene_id "MSTRG.72705"; transcript_id "MSTRG.72705.135"; exon_number "25";
chr16	StringTie	exon	74532121	74532153	1000	-	.	gene_id "MSTRG.72705"; transcript_id "MSTRG.72705.135"; exon_number "26";
chr16	StringTie	exon	74606657	74607106	1000	-	.	gene_id "MSTRG.72705"; transcript_id "MSTRG.72705.135"; exon_number "27";
chr16	StringTie	transcript	74451951	74493142	1000	-	.	gene_id "MSTRG.72705"; transcript_id "MSTRG.72705.136";
chr16	StringTie	exon	74451951	74452131	1000	-	.	gene_id "MSTRG.72705"; transcript_id "MSTRG.72705.136"; exon_number "1";
chr16	StringTie	exon	74453171	74453334	1000	-	.	gene_id "MSTRG.72705"; transcript_id "MSTRG.72705.136"; exon_number "2";
chr16	StringTie	exon	74456649	74456754	1000	-	.	gene_id "MSTRG.72705"; transcript_id "MSTRG.72705.136"; exon_number "3";
chr16	StringTie	exon	74457874	74457994	1000	-	.	gene_id "MSTRG.72705"; transcript_id "MSTRG.72705.136"; exon_number "4";
chr16	StringTie	exon	74459682	74459789	1000	-	.	gene_id "MSTRG.72705"; transcript_id "MSTRG.72705.136"; exon_number "5";
chr16	StringTie	exon	74462094	74462195	1000	-	.	gene_id "MSTRG.72705"; transcript_id "MSTRG.72705.136"; exon_number "6";
chr16	StringTie	exon	74462488	74462630	1000	-	.	gene_id "MSTRG.72705"; transcript_id "MSTRG.72705.136"; exon_number "7";
chr16	StringTie	exon	74463356	74463479	1000	-	.	gene_id "MSTRG.72705"; transcript_id "MSTRG.72705.136"; exon_number "8";
chr16	StringTie	exon	74465676	74465813	1000	-	.	gene_id "MSTRG.72705"; transcript_id "MSTRG.72705.136"; exon_number "9";
chr16	StringTie	exon	74467756	74467848	1000	-	.	gene_id "MSTRG.72705"; transcript_id "MSTRG.72705.136"; exon_number "10";
chr16	StringTie	exon	74468946	74469063	1000	-	.	gene_id "MSTRG.72705"; transcript_id "MSTRG.72705.136"; exon_number "11";
chr16	StringTie	exon	74469985	74470073	1000	-	.	gene_id "MSTRG.72705"; transcript_id "MSTRG.72705.136"; exon_number "12";
chr16	StringTie	exon	74471173	74471286	1000	-	.	gene_id "MSTRG.72705"; transcript_id "MSTRG.72705.136"; exon_number "13";
chr16	StringTie	exon	74472349	74472411	1000	-	.	gene_id "MSTRG.72705"; transcript_id "MSTRG.72705.136"; exon_number "14";
chr16	StringTie	exon	74474546	74474632	1000	-	.	gene_id "MSTRG.72705"; transcript_id "MSTRG.72705.136"; exon_number "15";
chr16	StringTie	exon	74477396	74477533	1000	-	.	gene_id "MSTRG.72705"; transcript_id "MSTRG.72705.136"; exon_number "16";
chr16	StringTie	exon	74480241	74480394	1000	-	.	gene_id "MSTRG.72705"; transcript_id "MSTRG.72705.136"; exon_number "17";
chr16	StringTie	exon	74483023	74483124	1000	-	.	gene_id "MSTRG.72705"; transcript_id "MSTRG.72705.136"; exon_number "18";
chr16	StringTie	exon	74485796	74485917	1000	-	.	gene_id "MSTRG.72705"; transcript_id "MSTRG.72705.136"; exon_number "19";
chr16	StringTie	exon	74491001	74491215	1000	-	.	gene_id "MSTRG.72705"; transcript_id "MSTRG.72705.136"; exon_number "20";
chr16	StringTie	exon	74492957	74493142	1000	-	.	gene_id "MSTRG.72705"; transcript_id "MSTRG.72705.136"; exon_number "21";
chr16	StringTie	transcript	74403583	74421797	1000	-	.	gene_id "MSTRG.72705"; transcript_id "MSTRG.72705.14";
chr16	StringTie	exon	74403583	74413158	1000	-	.	gene_id "MSTRG.72705"; transcript_id "MSTRG.72705.14"; exon_number "1";
chr16	StringTie	exon	74413579	74414219	1000	-	.	gene_id "MSTRG.72705"; transcript_id "MSTRG.72705.14"; exon_number "2";
chr16	StringTie	exon	74418059	74418298	1000	-	.	gene_id "MSTRG.72705"; transcript_id "MSTRG.72705.14"; exon_number "3";
chr16	StringTie	exon	74420501	74420592	1000	-	.	gene_id "MSTRG.72705"; transcript_id "MSTRG.72705.14"; exon_number "4";
chr16	StringTie	exon	74421147	74421797	1000	-	.	gene_id "MSTRG.72705"; transcript_id "MSTRG.72705.14"; exon_number "5";
chr16	StringTie	transcript	74456647	74607117	1000	-	.	gene_id "MSTRG.72705"; transcript_id "MSTRG.72705.142";
chr16	StringTie	exon	74456647	74456755	1000	-	.	gene_id "MSTRG.72705"; transcript_id "MSTRG.72705.142"; exon_number "1";
chr16	StringTie	exon	74457874	74457994	1000	-	.	gene_id "MSTRG.72705"; transcript_id "MSTRG.72705.142"; exon_number "2";
chr16	StringTie	exon	74459682	74459789	1000	-	.	gene_id "MSTRG.72705"; transcript_id "MSTRG.72705.142"; exon_number "3";
chr16	StringTie	exon	74462094	74462195	1000	-	.	gene_id "MSTRG.72705"; transcript_id "MSTRG.72705.142"; exon_number "4";
chr16	StringTie	exon	74462488	74462630	1000	-	.	gene_id "MSTRG.72705"; transcript_id "MSTRG.72705.142"; exon_number "5";
chr16	StringTie	exon	74463356	74463479	1000	-	.	gene_id "MSTRG.72705"; transcript_id "MSTRG.72705.142"; exon_number "6";
chr16	StringTie	exon	74465676	74465813	1000	-	.	gene_id "MSTRG.72705"; transcript_id "MSTRG.72705.142"; exon_number "7";
chr16	StringTie	exon	74467756	74467848	1000	-	.	gene_id "MSTRG.72705"; transcript_id "MSTRG.72705.142"; exon_number "8";
chr16	StringTie	exon	74468946	74469063	1000	-	.	gene_id "MSTRG.72705"; transcript_id "MSTRG.72705.142"; exon_number "9";
chr16	StringTie	exon	74469985	74470067	1000	-	.	gene_id "MSTRG.72705"; transcript_id "MSTRG.72705.142"; exon_number "10";
chr16	StringTie	exon	74471173	74471286	1000	-	.	gene_id "MSTRG.72705"; transcript_id "MSTRG.72705.142"; exon_number "11";
chr16	StringTie	exon	74472349	74472411	1000	-	.	gene_id "MSTRG.72705"; transcript_id "MSTRG.72705.142"; exon_number "12";
chr16	StringTie	exon	74474546	74474632	1000	-	.	gene_id "MSTRG.72705"; transcript_id "MSTRG.72705.142"; exon_number "13";
chr16	StringTie	exon	74477396	74477533	1000	-	.	gene_id "MSTRG.72705"; transcript_id "MSTRG.72705.142"; exon_number "14";
chr16	StringTie	exon	74480241	74480394	1000	-	.	gene_id "MSTRG.72705"; transcript_id "MSTRG.72705.142"; exon_number "15";
chr16	StringTie	exon	74483023	74483124	1000	-	.	gene_id "MSTRG.72705"; transcript_id "MSTRG.72705.142"; exon_number "16";
chr16	StringTie	exon	74485796	74485899	1000	-	.	gene_id "MSTRG.72705"; transcript_id "MSTRG.72705.142"; exon_number "17";
chr16	StringTie	exon	74491001	74491215	1000	-	.	gene_id "MSTRG.72705"; transcript_id "MSTRG.72705.142"; exon_number "18";
chr16	StringTie	exon	74492957	74493140	1000	-	.	gene_id "MSTRG.72705"; transcript_id "MSTRG.72705.142"; exon_number "19";
chr16	StringTie	exon	74494760	74494831	1000	-	.	gene_id "MSTRG.72705"; transcript_id "MSTRG.72705.142"; exon_number "20";
chr16	StringTie	exon	74496441	74496644	1000	-	.	gene_id "MSTRG.72705"; transcript_id "MSTRG.72705.142"; exon_number "21";
chr16	StringTie	exon	74503531	74503746	1000	-	.	gene_id "MSTRG.72705"; transcript_id "MSTRG.72705.142"; exon_number "22";
chr16	StringTie	exon	74508839	74508925	1000	-	.	gene_id "MSTRG.72705"; transcript_id "MSTRG.72705.142"; exon_number "23";
chr16	StringTie	exon	74532121	74532153	1000	-	.	gene_id "MSTRG.72705"; transcript_id "MSTRG.72705.142"; exon_number "24";
chr16	StringTie	exon	74606657	74607117	1000	-	.	gene_id "MSTRG.72705"; transcript_id "MSTRG.72705.142"; exon_number "25";
chr16	StringTie	transcript	74463356	74607162	1000	-	.	gene_id "MSTRG.72705"; transcript_id "MSTRG.72705.145";
chr16	StringTie	exon	74463356	74463479	1000	-	.	gene_id "MSTRG.72705"; transcript_id "MSTRG.72705.145"; exon_number "1";
chr16	StringTie	exon	74465676	74465813	1000	-	.	gene_id "MSTRG.72705"; transcript_id "MSTRG.72705.145"; exon_number "2";
chr16	StringTie	exon	74467756	74467848	1000	-	.	gene_id "MSTRG.72705"; transcript_id "MSTRG.72705.145"; exon_number "3";
chr16	StringTie	exon	74468946	74469063	1000	-	.	gene_id "MSTRG.72705"; transcript_id "MSTRG.72705.145"; exon_number "4";
chr16	StringTie	exon	74469985	74470073	1000	-	.	gene_id "MSTRG.72705"; transcript_id "MSTRG.72705.145"; exon_number "5";
chr16	StringTie	exon	74471173	74471286	1000	-	.	gene_id "MSTRG.72705"; transcript_id "MSTRG.72705.145"; exon_number "6";
chr16	StringTie	exon	74474546	74474632	1000	-	.	gene_id "MSTRG.72705"; transcript_id "MSTRG.72705.145"; exon_number "7";
chr16	StringTie	exon	74477396	74477533	1000	-	.	gene_id "MSTRG.72705"; transcript_id "MSTRG.72705.145"; exon_number "8";
chr16	StringTie	exon	74480241	74480394	1000	-	.	gene_id "MSTRG.72705"; transcript_id "MSTRG.72705.145"; exon_number "9";
chr16	StringTie	exon	74483023	74483124	1000	-	.	gene_id "MSTRG.72705"; transcript_id "MSTRG.72705.145"; exon_number "10";
chr16	StringTie	exon	74485796	74485917	1000	-	.	gene_id "MSTRG.72705"; transcript_id "MSTRG.72705.145"; exon_number "11";
chr16	StringTie	exon	74491001	74491215	1000	-	.	gene_id "MSTRG.72705"; transcript_id "MSTRG.72705.145"; exon_number "12";
chr16	StringTie	exon	74492957	74493140	1000	-	.	gene_id "MSTRG.72705"; transcript_id "MSTRG.72705.145"; exon_number "13";
chr16	StringTie	exon	74494760	74494831	1000	-	.	gene_id "MSTRG.72705"; transcript_id "MSTRG.72705.145"; exon_number "14";
chr16	StringTie	exon	74496441	74496644	1000	-	.	gene_id "MSTRG.72705"; transcript_id "MSTRG.72705.145"; exon_number "15";
chr16	StringTie	exon	74503531	74503746	1000	-	.	gene_id "MSTRG.72705"; transcript_id "MSTRG.72705.145"; exon_number "16";
chr16	StringTie	exon	74508839	74508925	1000	-	.	gene_id "MSTRG.72705"; transcript_id "MSTRG.72705.145"; exon_number "17";
chr16	StringTie	exon	74532121	74532153	1000	-	.	gene_id "MSTRG.72705"; transcript_id "MSTRG.72705.145"; exon_number "18";
chr16	StringTie	exon	74606657	74607162	1000	-	.	gene_id "MSTRG.72705"; transcript_id "MSTRG.72705.145"; exon_number "19";
chr16	StringTie	transcript	74403873	74430395	1000	-	.	gene_id "MSTRG.72705"; transcript_id "MSTRG.72705.15";
chr16	StringTie	exon	74403873	74406264	1000	-	.	gene_id "MSTRG.72705"; transcript_id "MSTRG.72705.15"; exon_number "1";
chr16	StringTie	exon	74406573	74406699	1000	-	.	gene_id "MSTRG.72705"; transcript_id "MSTRG.72705.15"; exon_number "2";
chr16	StringTie	exon	74407168	74409043	1000	-	.	gene_id "MSTRG.72705"; transcript_id "MSTRG.72705.15"; exon_number "3";
chr16	StringTie	exon	74409550	74409641	1000	-	.	gene_id "MSTRG.72705"; transcript_id "MSTRG.72705.15"; exon_number "4";
chr16	StringTie	exon	74410536	74410632	1000	-	.	gene_id "MSTRG.72705"; transcript_id "MSTRG.72705.15"; exon_number "5";
chr16	StringTie	exon	74410905	74411034	1000	-	.	gene_id "MSTRG.72705"; transcript_id "MSTRG.72705.15"; exon_number "6";
chr16	StringTie	exon	74411669	74411775	1000	-	.	gene_id "MSTRG.72705"; transcript_id "MSTRG.72705.15"; exon_number "7";
chr16	StringTie	exon	74412154	74412246	1000	-	.	gene_id "MSTRG.72705"; transcript_id "MSTRG.72705.15"; exon_number "8";
chr16	StringTie	exon	74412773	74412880	1000	-	.	gene_id "MSTRG.72705"; transcript_id "MSTRG.72705.15"; exon_number "9";
chr16	StringTie	exon	74413037	74413160	1000	-	.	gene_id "MSTRG.72705"; transcript_id "MSTRG.72705.15"; exon_number "10";
chr16	StringTie	exon	74413581	74413676	1000	-	.	gene_id "MSTRG.72705"; transcript_id "MSTRG.72705.15"; exon_number "11";
chr16	StringTie	exon	74418059	74418298	1000	-	.	gene_id "MSTRG.72705"; transcript_id "MSTRG.72705.15"; exon_number "12";
chr16	StringTie	exon	74420501	74420592	1000	-	.	gene_id "MSTRG.72705"; transcript_id "MSTRG.72705.15"; exon_number "13";
chr16	StringTie	exon	74421147	74421397	1000	-	.	gene_id "MSTRG.72705"; transcript_id "MSTRG.72705.15"; exon_number "14";
chr16	StringTie	exon	74424150	74424249	1000	-	.	gene_id "MSTRG.72705"; transcript_id "MSTRG.72705.15"; exon_number "15";
chr16	StringTie	exon	74428547	74430395	1000	-	.	gene_id "MSTRG.72705"; transcript_id "MSTRG.72705.15"; exon_number "16";
chr16	StringTie	transcript	74528691	74563331	1000	-	.	gene_id "MSTRG.72705"; transcript_id "MSTRG.72705.152";
chr16	StringTie	exon	74528691	74531803	1000	-	.	gene_id "MSTRG.72705"; transcript_id "MSTRG.72705.152"; exon_number "1";
chr16	StringTie	exon	74532121	74532153	1000	-	.	gene_id "MSTRG.72705"; transcript_id "MSTRG.72705.152"; exon_number "2";
chr16	StringTie	exon	74563106	74563331	1000	-	.	gene_id "MSTRG.72705"; transcript_id "MSTRG.72705.152"; exon_number "3";
chr16	StringTie	transcript	74531656	74607129	1000	-	.	gene_id "MSTRG.72705"; transcript_id "MSTRG.72705.153";
chr16	StringTie	exon	74531656	74531803	1000	-	.	gene_id "MSTRG.72705"; transcript_id "MSTRG.72705.153"; exon_number "1";
chr16	StringTie	exon	74532121	74532153	1000	-	.	gene_id "MSTRG.72705"; transcript_id "MSTRG.72705.153"; exon_number "2";
chr16	StringTie	exon	74606657	74607129	1000	-	.	gene_id "MSTRG.72705"; transcript_id "MSTRG.72705.153"; exon_number "3";
chr16	StringTie	transcript	74589856	74607100	1000	-	.	gene_id "MSTRG.72705"; transcript_id "MSTRG.72705.154";
chr16	StringTie	exon	74589856	74589909	1000	-	.	gene_id "MSTRG.72705"; transcript_id "MSTRG.72705.154"; exon_number "1";
chr16	StringTie	exon	74606657	74607100	1000	-	.	gene_id "MSTRG.72705"; transcript_id "MSTRG.72705.154"; exon_number "2";
chr16	StringTie	transcript	74403919	74422265	1000	-	.	gene_id "MSTRG.72705"; transcript_id "MSTRG.72705.16";
chr16	StringTie	exon	74403919	74406699	1000	-	.	gene_id "MSTRG.72705"; transcript_id "MSTRG.72705.16"; exon_number "1";
chr16	StringTie	exon	74407168	74409043	1000	-	.	gene_id "MSTRG.72705"; transcript_id "MSTRG.72705.16"; exon_number "2";
chr16	StringTie	exon	74409550	74409641	1000	-	.	gene_id "MSTRG.72705"; transcript_id "MSTRG.72705.16"; exon_number "3";
chr16	StringTie	exon	74410536	74410632	1000	-	.	gene_id "MSTRG.72705"; transcript_id "MSTRG.72705.16"; exon_number "4";
chr16	StringTie	exon	74410905	74411034	1000	-	.	gene_id "MSTRG.72705"; transcript_id "MSTRG.72705.16"; exon_number "5";
chr16	StringTie	exon	74411669	74411775	1000	-	.	gene_id "MSTRG.72705"; transcript_id "MSTRG.72705.16"; exon_number "6";
chr16	StringTie	exon	74412154	74412246	1000	-	.	gene_id "MSTRG.72705"; transcript_id "MSTRG.72705.16"; exon_number "7";
chr16	StringTie	exon	74412773	74412880	1000	-	.	gene_id "MSTRG.72705"; transcript_id "MSTRG.72705.16"; exon_number "8";
chr16	StringTie	exon	74413037	74413158	1000	-	.	gene_id "MSTRG.72705"; transcript_id "MSTRG.72705.16"; exon_number "9";
chr16	StringTie	exon	74413579	74413676	1000	-	.	gene_id "MSTRG.72705"; transcript_id "MSTRG.72705.16"; exon_number "10";
chr16	StringTie	exon	74418059	74418298	1000	-	.	gene_id "MSTRG.72705"; transcript_id "MSTRG.72705.16"; exon_number "11";
chr16	StringTie	exon	74420501	74420592	1000	-	.	gene_id "MSTRG.72705"; transcript_id "MSTRG.72705.16"; exon_number "12";
chr16	StringTie	exon	74421147	74421376	1000	-	.	gene_id "MSTRG.72705"; transcript_id "MSTRG.72705.16"; exon_number "13";
chr16	StringTie	exon	74421922	74422265	1000	-	.	gene_id "MSTRG.72705"; transcript_id "MSTRG.72705.16"; exon_number "14";
chr16	StringTie	transcript	74403998	74426731	1000	-	.	gene_id "MSTRG.72705"; transcript_id "MSTRG.72705.17";
chr16	StringTie	exon	74403998	74409043	1000	-	.	gene_id "MSTRG.72705"; transcript_id "MSTRG.72705.17"; exon_number "1";
chr16	StringTie	exon	74409550	74409641	1000	-	.	gene_id "MSTRG.72705"; transcript_id "MSTRG.72705.17"; exon_number "2";
chr16	StringTie	exon	74410536	74410632	1000	-	.	gene_id "MSTRG.72705"; transcript_id "MSTRG.72705.17"; exon_number "3";
chr16	StringTie	exon	74410905	74411034	1000	-	.	gene_id "MSTRG.72705"; transcript_id "MSTRG.72705.17"; exon_number "4";
chr16	StringTie	exon	74411669	74411775	1000	-	.	gene_id "MSTRG.72705"; transcript_id "MSTRG.72705.17"; exon_number "5";
chr16	StringTie	exon	74412154	74412246	1000	-	.	gene_id "MSTRG.72705"; transcript_id "MSTRG.72705.17"; exon_number "6";
chr16	StringTie	exon	74412773	74412880	1000	-	.	gene_id "MSTRG.72705"; transcript_id "MSTRG.72705.17"; exon_number "7";
chr16	StringTie	exon	74413037	74413158	1000	-	.	gene_id "MSTRG.72705"; transcript_id "MSTRG.72705.17"; exon_number "8";
chr16	StringTie	exon	74413579	74413676	1000	-	.	gene_id "MSTRG.72705"; transcript_id "MSTRG.72705.17"; exon_number "9";
chr16	StringTie	exon	74418059	74418298	1000	-	.	gene_id "MSTRG.72705"; transcript_id "MSTRG.72705.17"; exon_number "10";
chr16	StringTie	exon	74420501	74420592	1000	-	.	gene_id "MSTRG.72705"; transcript_id "MSTRG.72705.17"; exon_number "11";
chr16	StringTie	exon	74421147	74421397	1000	-	.	gene_id "MSTRG.72705"; transcript_id "MSTRG.72705.17"; exon_number "12";
chr16	StringTie	exon	74424150	74424249	1000	-	.	gene_id "MSTRG.72705"; transcript_id "MSTRG.72705.17"; exon_number "13";
chr16	StringTie	exon	74424368	74426731	1000	-	.	gene_id "MSTRG.72705"; transcript_id "MSTRG.72705.17"; exon_number "14";
chr16	StringTie	transcript	74404092	74425653	1000	-	.	gene_id "MSTRG.72705"; transcript_id "MSTRG.72705.18";
chr16	StringTie	exon	74404092	74406699	1000	-	.	gene_id "MSTRG.72705"; transcript_id "MSTRG.72705.18"; exon_number "1";
chr16	StringTie	exon	74407168	74409043	1000	-	.	gene_id "MSTRG.72705"; transcript_id "MSTRG.72705.18"; exon_number "2";
chr16	StringTie	exon	74409550	74409641	1000	-	.	gene_id "MSTRG.72705"; transcript_id "MSTRG.72705.18"; exon_number "3";
chr16	StringTie	exon	74410536	74412880	1000	-	.	gene_id "MSTRG.72705"; transcript_id "MSTRG.72705.18"; exon_number "4";
chr16	StringTie	exon	74413037	74413158	1000	-	.	gene_id "MSTRG.72705"; transcript_id "MSTRG.72705.18"; exon_number "5";
chr16	StringTie	exon	74413579	74413676	1000	-	.	gene_id "MSTRG.72705"; transcript_id "MSTRG.72705.18"; exon_number "6";
chr16	StringTie	exon	74420501	74420592	1000	-	.	gene_id "MSTRG.72705"; transcript_id "MSTRG.72705.18"; exon_number "7";
chr16	StringTie	exon	74421147	74421397	1000	-	.	gene_id "MSTRG.72705"; transcript_id "MSTRG.72705.18"; exon_number "8";
chr16	StringTie	exon	74424150	74424249	1000	-	.	gene_id "MSTRG.72705"; transcript_id "MSTRG.72705.18"; exon_number "9";
chr16	StringTie	exon	74425263	74425653	1000	-	.	gene_id "MSTRG.72705"; transcript_id "MSTRG.72705.18"; exon_number "10";
chr16	StringTie	transcript	74404100	74422223	1000	-	.	gene_id "MSTRG.72705"; transcript_id "MSTRG.72705.19";
chr16	StringTie	exon	74404100	74406699	1000	-	.	gene_id "MSTRG.72705"; transcript_id "MSTRG.72705.19"; exon_number "1";
chr16	StringTie	exon	74407168	74409043	1000	-	.	gene_id "MSTRG.72705"; transcript_id "MSTRG.72705.19"; exon_number "2";
chr16	StringTie	exon	74409550	74409641	1000	-	.	gene_id "MSTRG.72705"; transcript_id "MSTRG.72705.19"; exon_number "3";
chr16	StringTie	exon	74410536	74411034	1000	-	.	gene_id "MSTRG.72705"; transcript_id "MSTRG.72705.19"; exon_number "4";
chr16	StringTie	exon	74411669	74411775	1000	-	.	gene_id "MSTRG.72705"; transcript_id "MSTRG.72705.19"; exon_number "5";
chr16	StringTie	exon	74412154	74412246	1000	-	.	gene_id "MSTRG.72705"; transcript_id "MSTRG.72705.19"; exon_number "6";
chr16	StringTie	exon	74412773	74412880	1000	-	.	gene_id "MSTRG.72705"; transcript_id "MSTRG.72705.19"; exon_number "7";
chr16	StringTie	exon	74413037	74413158	1000	-	.	gene_id "MSTRG.72705"; transcript_id "MSTRG.72705.19"; exon_number "8";
chr16	StringTie	exon	74413579	74413676	1000	-	.	gene_id "MSTRG.72705"; transcript_id "MSTRG.72705.19"; exon_number "9";
chr16	StringTie	exon	74418059	74418298	1000	-	.	gene_id "MSTRG.72705"; transcript_id "MSTRG.72705.19"; exon_number "10";
chr16	StringTie	exon	74420501	74420592	1000	-	.	gene_id "MSTRG.72705"; transcript_id "MSTRG.72705.19"; exon_number "11";
chr16	StringTie	exon	74421147	74421397	1000	-	.	gene_id "MSTRG.72705"; transcript_id "MSTRG.72705.19"; exon_number "12";
chr16	StringTie	exon	74421922	74422223	1000	-	.	gene_id "MSTRG.72705"; transcript_id "MSTRG.72705.19"; exon_number "13";
chr16	StringTie	transcript	74385448	74607231	1000	-	.	gene_id "MSTRG.72705"; transcript_id "MSTRG.72705.2";
chr16	StringTie	exon	74385448	74385485	1000	-	.	gene_id "MSTRG.72705"; transcript_id "MSTRG.72705.2"; exon_number "1";
chr16	StringTie	exon	74388978	74389183	1000	-	.	gene_id "MSTRG.72705"; transcript_id "MSTRG.72705.2"; exon_number "2";
chr16	StringTie	exon	74390550	74390885	1000	-	.	gene_id "MSTRG.72705"; transcript_id "MSTRG.72705.2"; exon_number "3";
chr16	StringTie	exon	74393076	74393182	1000	-	.	gene_id "MSTRG.72705"; transcript_id "MSTRG.72705.2"; exon_number "4";
chr16	StringTie	exon	74404185	74406699	1000	-	.	gene_id "MSTRG.72705"; transcript_id "MSTRG.72705.2"; exon_number "5";
chr16	StringTie	exon	74407168	74409043	1000	-	.	gene_id "MSTRG.72705"; transcript_id "MSTRG.72705.2"; exon_number "6";
chr16	StringTie	exon	74409550	74409641	1000	-	.	gene_id "MSTRG.72705"; transcript_id "MSTRG.72705.2"; exon_number "7";
chr16	StringTie	exon	74410536	74410632	1000	-	.	gene_id "MSTRG.72705"; transcript_id "MSTRG.72705.2"; exon_number "8";
chr16	StringTie	exon	74410905	74411775	1000	-	.	gene_id "MSTRG.72705"; transcript_id "MSTRG.72705.2"; exon_number "9";
chr16	StringTie	exon	74412154	74412246	1000	-	.	gene_id "MSTRG.72705"; transcript_id "MSTRG.72705.2"; exon_number "10";
chr16	StringTie	exon	74412773	74412880	1000	-	.	gene_id "MSTRG.72705"; transcript_id "MSTRG.72705.2"; exon_number "11";
chr16	StringTie	exon	74413037	74413158	1000	-	.	gene_id "MSTRG.72705"; transcript_id "MSTRG.72705.2"; exon_number "12";
chr16	StringTie	exon	74413579	74413676	1000	-	.	gene_id "MSTRG.72705"; transcript_id "MSTRG.72705.2"; exon_number "13";
chr16	StringTie	exon	74418059	74418298	1000	-	.	gene_id "MSTRG.72705"; transcript_id "MSTRG.72705.2"; exon_number "14";
chr16	StringTie	exon	74420501	74420592	1000	-	.	gene_id "MSTRG.72705"; transcript_id "MSTRG.72705.2"; exon_number "15";
chr16	StringTie	exon	74421147	74421397	1000	-	.	gene_id "MSTRG.72705"; transcript_id "MSTRG.72705.2"; exon_number "16";
chr16	StringTie	exon	74424150	74424249	1000	-	.	gene_id "MSTRG.72705"; transcript_id "MSTRG.72705.2"; exon_number "17";
chr16	StringTie	exon	74442824	74443856	1000	-	.	gene_id "MSTRG.72705"; transcript_id "MSTRG.72705.2"; exon_number "18";
chr16	StringTie	exon	74445134	74452131	1000	-	.	gene_id "MSTRG.72705"; transcript_id "MSTRG.72705.2"; exon_number "19";
chr16	StringTie	exon	74453171	74453334	1000	-	.	gene_id "MSTRG.72705"; transcript_id "MSTRG.72705.2"; exon_number "20";
chr16	StringTie	exon	74456649	74456755	1000	-	.	gene_id "MSTRG.72705"; transcript_id "MSTRG.72705.2"; exon_number "21";
chr16	StringTie	exon	74457874	74457994	1000	-	.	gene_id "MSTRG.72705"; transcript_id "MSTRG.72705.2"; exon_number "22";
chr16	StringTie	exon	74459682	74459789	1000	-	.	gene_id "MSTRG.72705"; transcript_id "MSTRG.72705.2"; exon_number "23";
chr16	StringTie	exon	74462094	74462195	1000	-	.	gene_id "MSTRG.72705"; transcript_id "MSTRG.72705.2"; exon_number "24";
chr16	StringTie	exon	74462488	74462630	1000	-	.	gene_id "MSTRG.72705"; transcript_id "MSTRG.72705.2"; exon_number "25";
chr16	StringTie	exon	74463356	74463479	1000	-	.	gene_id "MSTRG.72705"; transcript_id "MSTRG.72705.2"; exon_number "26";
chr16	StringTie	exon	74465676	74465813	1000	-	.	gene_id "MSTRG.72705"; transcript_id "MSTRG.72705.2"; exon_number "27";
chr16	StringTie	exon	74467756	74467848	1000	-	.	gene_id "MSTRG.72705"; transcript_id "MSTRG.72705.2"; exon_number "28";
chr16	StringTie	exon	74468946	74469063	1000	-	.	gene_id "MSTRG.72705"; transcript_id "MSTRG.72705.2"; exon_number "29";
chr16	StringTie	exon	74469985	74470073	1000	-	.	gene_id "MSTRG.72705"; transcript_id "MSTRG.72705.2"; exon_number "30";
chr16	StringTie	exon	74471173	74471286	1000	-	.	gene_id "MSTRG.72705"; transcript_id "MSTRG.72705.2"; exon_number "31";
chr16	StringTie	exon	74472349	74472411	1000	-	.	gene_id "MSTRG.72705"; transcript_id "MSTRG.72705.2"; exon_number "32";
chr16	StringTie	exon	74474546	74474632	1000	-	.	gene_id "MSTRG.72705"; transcript_id "MSTRG.72705.2"; exon_number "33";
chr16	StringTie	exon	74477396	74477533	1000	-	.	gene_id "MSTRG.72705"; transcript_id "MSTRG.72705.2"; exon_number "34";
chr16	StringTie	exon	74480241	74480394	1000	-	.	gene_id "MSTRG.72705"; transcript_id "MSTRG.72705.2"; exon_number "35";
chr16	StringTie	exon	74483023	74483124	1000	-	.	gene_id "MSTRG.72705"; transcript_id "MSTRG.72705.2"; exon_number "36";
chr16	StringTie	exon	74485796	74485917	1000	-	.	gene_id "MSTRG.72705"; transcript_id "MSTRG.72705.2"; exon_number "37";
chr16	StringTie	exon	74491001	74491215	1000	-	.	gene_id "MSTRG.72705"; transcript_id "MSTRG.72705.2"; exon_number "38";
chr16	StringTie	exon	74492957	74493140	1000	-	.	gene_id "MSTRG.72705"; transcript_id "MSTRG.72705.2"; exon_number "39";
chr16	StringTie	exon	74494760	74494831	1000	-	.	gene_id "MSTRG.72705"; transcript_id "MSTRG.72705.2"; exon_number "40";
chr16	StringTie	exon	74496441	74496644	1000	-	.	gene_id "MSTRG.72705"; transcript_id "MSTRG.72705.2"; exon_number "41";
chr16	StringTie	exon	74503531	74503746	1000	-	.	gene_id "MSTRG.72705"; transcript_id "MSTRG.72705.2"; exon_number "42";
chr16	StringTie	exon	74508839	74508925	1000	-	.	gene_id "MSTRG.72705"; transcript_id "MSTRG.72705.2"; exon_number "43";
chr16	StringTie	exon	74532121	74532153	1000	-	.	gene_id "MSTRG.72705"; transcript_id "MSTRG.72705.2"; exon_number "44";
chr16	StringTie	exon	74606657	74607231	1000	-	.	gene_id "MSTRG.72705"; transcript_id "MSTRG.72705.2"; exon_number "45";
chr16	StringTie	transcript	74406013	74427390	1000	-	.	gene_id "MSTRG.72705"; transcript_id "MSTRG.72705.20";
chr16	StringTie	exon	74406013	74406264	1000	-	.	gene_id "MSTRG.72705"; transcript_id "MSTRG.72705.20"; exon_number "1";
chr16	StringTie	exon	74406557	74406699	1000	-	.	gene_id "MSTRG.72705"; transcript_id "MSTRG.72705.20"; exon_number "2";
chr16	StringTie	exon	74407168	74409043	1000	-	.	gene_id "MSTRG.72705"; transcript_id "MSTRG.72705.20"; exon_number "3";
chr16	StringTie	exon	74409550	74412880	1000	-	.	gene_id "MSTRG.72705"; transcript_id "MSTRG.72705.20"; exon_number "4";
chr16	StringTie	exon	74413037	74413158	1000	-	.	gene_id "MSTRG.72705"; transcript_id "MSTRG.72705.20"; exon_number "5";
chr16	StringTie	exon	74413579	74413676	1000	-	.	gene_id "MSTRG.72705"; transcript_id "MSTRG.72705.20"; exon_number "6";
chr16	StringTie	exon	74418059	74418298	1000	-	.	gene_id "MSTRG.72705"; transcript_id "MSTRG.72705.20"; exon_number "7";
chr16	StringTie	exon	74420501	74420592	1000	-	.	gene_id "MSTRG.72705"; transcript_id "MSTRG.72705.20"; exon_number "8";
chr16	StringTie	exon	74421147	74421397	1000	-	.	gene_id "MSTRG.72705"; transcript_id "MSTRG.72705.20"; exon_number "9";
chr16	StringTie	exon	74424150	74424249	1000	-	.	gene_id "MSTRG.72705"; transcript_id "MSTRG.72705.20"; exon_number "10";
chr16	StringTie	exon	74427184	74427390	1000	-	.	gene_id "MSTRG.72705"; transcript_id "MSTRG.72705.20"; exon_number "11";
chr16	StringTie	transcript	74407049	74422197	1000	-	.	gene_id "MSTRG.72705"; transcript_id "MSTRG.72705.21";
chr16	StringTie	exon	74407049	74409043	1000	-	.	gene_id "MSTRG.72705"; transcript_id "MSTRG.72705.21"; exon_number "1";
chr16	StringTie	exon	74409550	74409641	1000	-	.	gene_id "MSTRG.72705"; transcript_id "MSTRG.72705.21"; exon_number "2";
chr16	StringTie	exon	74410536	74410632	1000	-	.	gene_id "MSTRG.72705"; transcript_id "MSTRG.72705.21"; exon_number "3";
chr16	StringTie	exon	74410738	74410742	1000	-	.	gene_id "MSTRG.72705"; transcript_id "MSTRG.72705.21"; exon_number "4";
chr16	StringTie	exon	74410905	74411034	1000	-	.	gene_id "MSTRG.72705"; transcript_id "MSTRG.72705.21"; exon_number "5";
chr16	StringTie	exon	74411669	74411775	1000	-	.	gene_id "MSTRG.72705"; transcript_id "MSTRG.72705.21"; exon_number "6";
chr16	StringTie	exon	74412154	74412246	1000	-	.	gene_id "MSTRG.72705"; transcript_id "MSTRG.72705.21"; exon_number "7";
chr16	StringTie	exon	74412773	74412880	1000	-	.	gene_id "MSTRG.72705"; transcript_id "MSTRG.72705.21"; exon_number "8";
chr16	StringTie	exon	74413037	74413158	1000	-	.	gene_id "MSTRG.72705"; transcript_id "MSTRG.72705.21"; exon_number "9";
chr16	StringTie	exon	74413579	74413676	1000	-	.	gene_id "MSTRG.72705"; transcript_id "MSTRG.72705.21"; exon_number "10";
chr16	StringTie	exon	74418059	74418298	1000	-	.	gene_id "MSTRG.72705"; transcript_id "MSTRG.72705.21"; exon_number "11";
chr16	StringTie	exon	74420501	74420592	1000	-	.	gene_id "MSTRG.72705"; transcript_id "MSTRG.72705.21"; exon_number "12";
chr16	StringTie	exon	74421147	74421397	1000	-	.	gene_id "MSTRG.72705"; transcript_id "MSTRG.72705.21"; exon_number "13";
chr16	StringTie	exon	74421922	74422197	1000	-	.	gene_id "MSTRG.72705"; transcript_id "MSTRG.72705.21"; exon_number "14";
chr16	StringTie	transcript	74407248	74422235	1000	-	.	gene_id "MSTRG.72705"; transcript_id "MSTRG.72705.22";
chr16	StringTie	exon	74407248	74409043	1000	-	.	gene_id "MSTRG.72705"; transcript_id "MSTRG.72705.22"; exon_number "1";
chr16	StringTie	exon	74409550	74409641	1000	-	.	gene_id "MSTRG.72705"; transcript_id "MSTRG.72705.22"; exon_number "2";
chr16	StringTie	exon	74410536	74411775	1000	-	.	gene_id "MSTRG.72705"; transcript_id "MSTRG.72705.22"; exon_number "3";
chr16	StringTie	exon	74412154	74412246	1000	-	.	gene_id "MSTRG.72705"; transcript_id "MSTRG.72705.22"; exon_number "4";
chr16	StringTie	exon	74412773	74412880	1000	-	.	gene_id "MSTRG.72705"; transcript_id "MSTRG.72705.22"; exon_number "5";
chr16	StringTie	exon	74413037	74413158	1000	-	.	gene_id "MSTRG.72705"; transcript_id "MSTRG.72705.22"; exon_number "6";
chr16	StringTie	exon	74413579	74413676	1000	-	.	gene_id "MSTRG.72705"; transcript_id "MSTRG.72705.22"; exon_number "7";
chr16	StringTie	exon	74413777	74413806	1000	-	.	gene_id "MSTRG.72705"; transcript_id "MSTRG.72705.22"; exon_number "8";
chr16	StringTie	exon	74418059	74418298	1000	-	.	gene_id "MSTRG.72705"; transcript_id "MSTRG.72705.22"; exon_number "9";
chr16	StringTie	exon	74420501	74420592	1000	-	.	gene_id "MSTRG.72705"; transcript_id "MSTRG.72705.22"; exon_number "10";
chr16	StringTie	exon	74421147	74422235	1000	-	.	gene_id "MSTRG.72705"; transcript_id "MSTRG.72705.22"; exon_number "11";
chr16	StringTie	transcript	74407251	74422099	1000	-	.	gene_id "MSTRG.72705"; transcript_id "MSTRG.72705.23";
chr16	StringTie	exon	74407251	74409043	1000	-	.	gene_id "MSTRG.72705"; transcript_id "MSTRG.72705.23"; exon_number "1";
chr16	StringTie	exon	74409550	74409641	1000	-	.	gene_id "MSTRG.72705"; transcript_id "MSTRG.72705.23"; exon_number "2";
chr16	StringTie	exon	74409852	74409878	1000	-	.	gene_id "MSTRG.72705"; transcript_id "MSTRG.72705.23"; exon_number "3";
chr16	StringTie	exon	74410536	74410632	1000	-	.	gene_id "MSTRG.72705"; transcript_id "MSTRG.72705.23"; exon_number "4";
chr16	StringTie	exon	74410905	74411034	1000	-	.	gene_id "MSTRG.72705"; transcript_id "MSTRG.72705.23"; exon_number "5";
chr16	StringTie	exon	74411669	74411775	1000	-	.	gene_id "MSTRG.72705"; transcript_id "MSTRG.72705.23"; exon_number "6";
chr16	StringTie	exon	74412154	74412246	1000	-	.	gene_id "MSTRG.72705"; transcript_id "MSTRG.72705.23"; exon_number "7";
chr16	StringTie	exon	74412773	74412880	1000	-	.	gene_id "MSTRG.72705"; transcript_id "MSTRG.72705.23"; exon_number "8";
chr16	StringTie	exon	74413037	74413158	1000	-	.	gene_id "MSTRG.72705"; transcript_id "MSTRG.72705.23"; exon_number "9";
chr16	StringTie	exon	74413579	74413676	1000	-	.	gene_id "MSTRG.72705"; transcript_id "MSTRG.72705.23"; exon_number "10";
chr16	StringTie	exon	74418059	74418298	1000	-	.	gene_id "MSTRG.72705"; transcript_id "MSTRG.72705.23"; exon_number "11";
chr16	StringTie	exon	74420501	74420592	1000	-	.	gene_id "MSTRG.72705"; transcript_id "MSTRG.72705.23"; exon_number "12";
chr16	StringTie	exon	74421147	74421397	1000	-	.	gene_id "MSTRG.72705"; transcript_id "MSTRG.72705.23"; exon_number "13";
chr16	StringTie	exon	74421922	74422099	1000	-	.	gene_id "MSTRG.72705"; transcript_id "MSTRG.72705.23"; exon_number "14";
chr16	StringTie	transcript	74407259	74425393	1000	-	.	gene_id "MSTRG.72705"; transcript_id "MSTRG.72705.24";
chr16	StringTie	exon	74407259	74409043	1000	-	.	gene_id "MSTRG.72705"; transcript_id "MSTRG.72705.24"; exon_number "1";
chr16	StringTie	exon	74409550	74409641	1000	-	.	gene_id "MSTRG.72705"; transcript_id "MSTRG.72705.24"; exon_number "2";
chr16	StringTie	exon	74409852	74409878	1000	-	.	gene_id "MSTRG.72705"; transcript_id "MSTRG.72705.24"; exon_number "3";
chr16	StringTie	exon	74410536	74410632	1000	-	.	gene_id "MSTRG.72705"; transcript_id "MSTRG.72705.24"; exon_number "4";
chr16	StringTie	exon	74410905	74411034	1000	-	.	gene_id "MSTRG.72705"; transcript_id "MSTRG.72705.24"; exon_number "5";
chr16	StringTie	exon	74411669	74411775	1000	-	.	gene_id "MSTRG.72705"; transcript_id "MSTRG.72705.24"; exon_number "6";
chr16	StringTie	exon	74412154	74412246	1000	-	.	gene_id "MSTRG.72705"; transcript_id "MSTRG.72705.24"; exon_number "7";
chr16	StringTie	exon	74412773	74412880	1000	-	.	gene_id "MSTRG.72705"; transcript_id "MSTRG.72705.24"; exon_number "8";
chr16	StringTie	exon	74413037	74413158	1000	-	.	gene_id "MSTRG.72705"; transcript_id "MSTRG.72705.24"; exon_number "9";
chr16	StringTie	exon	74413579	74413676	1000	-	.	gene_id "MSTRG.72705"; transcript_id "MSTRG.72705.24"; exon_number "10";
chr16	StringTie	exon	74418059	74418298	1000	-	.	gene_id "MSTRG.72705"; transcript_id "MSTRG.72705.24"; exon_number "11";
chr16	StringTie	exon	74420501	74420592	1000	-	.	gene_id "MSTRG.72705"; transcript_id "MSTRG.72705.24"; exon_number "12";
chr16	StringTie	exon	74421147	74421397	1000	-	.	gene_id "MSTRG.72705"; transcript_id "MSTRG.72705.24"; exon_number "13";
chr16	StringTie	exon	74424150	74424249	1000	-	.	gene_id "MSTRG.72705"; transcript_id "MSTRG.72705.24"; exon_number "14";
chr16	StringTie	exon	74425263	74425393	1000	-	.	gene_id "MSTRG.72705"; transcript_id "MSTRG.72705.24"; exon_number "15";
chr16	StringTie	transcript	74407272	74422241	1000	-	.	gene_id "MSTRG.72705"; transcript_id "MSTRG.72705.25";
chr16	StringTie	exon	74407272	74409043	1000	-	.	gene_id "MSTRG.72705"; transcript_id "MSTRG.72705.25"; exon_number "1";
chr16	StringTie	exon	74409550	74409641	1000	-	.	gene_id "MSTRG.72705"; transcript_id "MSTRG.72705.25"; exon_number "2";
chr16	StringTie	exon	74410536	74410632	1000	-	.	gene_id "MSTRG.72705"; transcript_id "MSTRG.72705.25"; exon_number "3";
chr16	StringTie	exon	74410738	74412246	1000	-	.	gene_id "MSTRG.72705"; transcript_id "MSTRG.72705.25"; exon_number "4";
chr16	StringTie	exon	74412378	74412461	1000	-	.	gene_id "MSTRG.72705"; transcript_id "MSTRG.72705.25"; exon_number "5";
chr16	StringTie	exon	74412773	74412880	1000	-	.	gene_id "MSTRG.72705"; transcript_id "MSTRG.72705.25"; exon_number "6";
chr16	StringTie	exon	74413037	74413158	1000	-	.	gene_id "MSTRG.72705"; transcript_id "MSTRG.72705.25"; exon_number "7";
chr16	StringTie	exon	74413579	74413676	1000	-	.	gene_id "MSTRG.72705"; transcript_id "MSTRG.72705.25"; exon_number "8";
chr16	StringTie	exon	74420501	74420592	1000	-	.	gene_id "MSTRG.72705"; transcript_id "MSTRG.72705.25"; exon_number "9";
chr16	StringTie	exon	74421147	74421397	1000	-	.	gene_id "MSTRG.72705"; transcript_id "MSTRG.72705.25"; exon_number "10";
chr16	StringTie	exon	74421922	74422241	1000	-	.	gene_id "MSTRG.72705"; transcript_id "MSTRG.72705.25"; exon_number "11";
chr16	StringTie	transcript	74407275	74430484	1000	-	.	gene_id "MSTRG.72705"; transcript_id "MSTRG.72705.26";
chr16	StringTie	exon	74407275	74409043	1000	-	.	gene_id "MSTRG.72705"; transcript_id "MSTRG.72705.26"; exon_number "1";
chr16	StringTie	exon	74409550	74409641	1000	-	.	gene_id "MSTRG.72705"; transcript_id "MSTRG.72705.26"; exon_number "2";
chr16	StringTie	exon	74410536	74410632	1000	-	.	gene_id "MSTRG.72705"; transcript_id "MSTRG.72705.26"; exon_number "3";
chr16	StringTie	exon	74410905	74411775	1000	-	.	gene_id "MSTRG.72705"; transcript_id "MSTRG.72705.26"; exon_number "4";
chr16	StringTie	exon	74412154	74412246	1000	-	.	gene_id "MSTRG.72705"; transcript_id "MSTRG.72705.26"; exon_number "5";
chr16	StringTie	exon	74412773	74412880	1000	-	.	gene_id "MSTRG.72705"; transcript_id "MSTRG.72705.26"; exon_number "6";
chr16	StringTie	exon	74413037	74413158	1000	-	.	gene_id "MSTRG.72705"; transcript_id "MSTRG.72705.26"; exon_number "7";
chr16	StringTie	exon	74413579	74413676	1000	-	.	gene_id "MSTRG.72705"; transcript_id "MSTRG.72705.26"; exon_number "8";
chr16	StringTie	exon	74418059	74418298	1000	-	.	gene_id "MSTRG.72705"; transcript_id "MSTRG.72705.26"; exon_number "9";
chr16	StringTie	exon	74420501	74420592	1000	-	.	gene_id "MSTRG.72705"; transcript_id "MSTRG.72705.26"; exon_number "10";
chr16	StringTie	exon	74421147	74421397	1000	-	.	gene_id "MSTRG.72705"; transcript_id "MSTRG.72705.26"; exon_number "11";
chr16	StringTie	exon	74424150	74424249	1000	-	.	gene_id "MSTRG.72705"; transcript_id "MSTRG.72705.26"; exon_number "12";
chr16	StringTie	exon	74428547	74430484	1000	-	.	gene_id "MSTRG.72705"; transcript_id "MSTRG.72705.26"; exon_number "13";
chr16	StringTie	transcript	74407318	74427214	1000	-	.	gene_id "MSTRG.72705"; transcript_id "MSTRG.72705.27";
chr16	StringTie	exon	74407318	74409043	1000	-	.	gene_id "MSTRG.72705"; transcript_id "MSTRG.72705.27"; exon_number "1";
chr16	StringTie	exon	74409550	74409641	1000	-	.	gene_id "MSTRG.72705"; transcript_id "MSTRG.72705.27"; exon_number "2";
chr16	StringTie	exon	74410536	74410632	1000	-	.	gene_id "MSTRG.72705"; transcript_id "MSTRG.72705.27"; exon_number "3";
chr16	StringTie	exon	74410905	74411034	1000	-	.	gene_id "MSTRG.72705"; transcript_id "MSTRG.72705.27"; exon_number "4";
chr16	StringTie	exon	74411669	74411775	1000	-	.	gene_id "MSTRG.72705"; transcript_id "MSTRG.72705.27"; exon_number "5";
chr16	StringTie	exon	74412154	74412246	1000	-	.	gene_id "MSTRG.72705"; transcript_id "MSTRG.72705.27"; exon_number "6";
chr16	StringTie	exon	74412773	74412880	1000	-	.	gene_id "MSTRG.72705"; transcript_id "MSTRG.72705.27"; exon_number "7";
chr16	StringTie	exon	74413037	74413160	1000	-	.	gene_id "MSTRG.72705"; transcript_id "MSTRG.72705.27"; exon_number "8";
chr16	StringTie	exon	74413581	74413676	1000	-	.	gene_id "MSTRG.72705"; transcript_id "MSTRG.72705.27"; exon_number "9";
chr16	StringTie	exon	74418059	74418298	1000	-	.	gene_id "MSTRG.72705"; transcript_id "MSTRG.72705.27"; exon_number "10";
chr16	StringTie	exon	74420501	74420592	1000	-	.	gene_id "MSTRG.72705"; transcript_id "MSTRG.72705.27"; exon_number "11";
chr16	StringTie	exon	74421147	74421397	1000	-	.	gene_id "MSTRG.72705"; transcript_id "MSTRG.72705.27"; exon_number "12";
chr16	StringTie	exon	74424150	74424249	1000	-	.	gene_id "MSTRG.72705"; transcript_id "MSTRG.72705.27"; exon_number "13";
chr16	StringTie	exon	74427184	74427214	1000	-	.	gene_id "MSTRG.72705"; transcript_id "MSTRG.72705.27"; exon_number "14";
chr16	StringTie	transcript	74407519	74429534	1000	-	.	gene_id "MSTRG.72705"; transcript_id "MSTRG.72705.28";
chr16	StringTie	exon	74407519	74409043	1000	-	.	gene_id "MSTRG.72705"; transcript_id "MSTRG.72705.28"; exon_number "1";
chr16	StringTie	exon	74409550	74409641	1000	-	.	gene_id "MSTRG.72705"; transcript_id "MSTRG.72705.28"; exon_number "2";
chr16	StringTie	exon	74410536	74411775	1000	-	.	gene_id "MSTRG.72705"; transcript_id "MSTRG.72705.28"; exon_number "3";
chr16	StringTie	exon	74412154	74412246	1000	-	.	gene_id "MSTRG.72705"; transcript_id "MSTRG.72705.28"; exon_number "4";
chr16	StringTie	exon	74412773	74412880	1000	-	.	gene_id "MSTRG.72705"; transcript_id "MSTRG.72705.28"; exon_number "5";
chr16	StringTie	exon	74413037	74413158	1000	-	.	gene_id "MSTRG.72705"; transcript_id "MSTRG.72705.28"; exon_number "6";
chr16	StringTie	exon	74413579	74413676	1000	-	.	gene_id "MSTRG.72705"; transcript_id "MSTRG.72705.28"; exon_number "7";
chr16	StringTie	exon	74418059	74418298	1000	-	.	gene_id "MSTRG.72705"; transcript_id "MSTRG.72705.28"; exon_number "8";
chr16	StringTie	exon	74420501	74420592	1000	-	.	gene_id "MSTRG.72705"; transcript_id "MSTRG.72705.28"; exon_number "9";
chr16	StringTie	exon	74421147	74421397	1000	-	.	gene_id "MSTRG.72705"; transcript_id "MSTRG.72705.28"; exon_number "10";
chr16	StringTie	exon	74424150	74424249	1000	-	.	gene_id "MSTRG.72705"; transcript_id "MSTRG.72705.28"; exon_number "11";
chr16	StringTie	exon	74428547	74429534	1000	-	.	gene_id "MSTRG.72705"; transcript_id "MSTRG.72705.28"; exon_number "12";
chr16	StringTie	transcript	74407519	74424241	1000	-	.	gene_id "MSTRG.72705"; transcript_id "MSTRG.72705.29";
chr16	StringTie	exon	74407519	74409043	1000	-	.	gene_id "MSTRG.72705"; transcript_id "MSTRG.72705.29"; exon_number "1";
chr16	StringTie	exon	74409550	74409641	1000	-	.	gene_id "MSTRG.72705"; transcript_id "MSTRG.72705.29"; exon_number "2";
chr16	StringTie	exon	74410536	74411775	1000	-	.	gene_id "MSTRG.72705"; transcript_id "MSTRG.72705.29"; exon_number "3";
chr16	StringTie	exon	74412154	74412246	1000	-	.	gene_id "MSTRG.72705"; transcript_id "MSTRG.72705.29"; exon_number "4";
chr16	StringTie	exon	74412773	74412880	1000	-	.	gene_id "MSTRG.72705"; transcript_id "MSTRG.72705.29"; exon_number "5";
chr16	StringTie	exon	74413037	74413158	1000	-	.	gene_id "MSTRG.72705"; transcript_id "MSTRG.72705.29"; exon_number "6";
chr16	StringTie	exon	74413579	74413676	1000	-	.	gene_id "MSTRG.72705"; transcript_id "MSTRG.72705.29"; exon_number "7";
chr16	StringTie	exon	74420501	74420592	1000	-	.	gene_id "MSTRG.72705"; transcript_id "MSTRG.72705.29"; exon_number "8";
chr16	StringTie	exon	74421147	74421376	1000	-	.	gene_id "MSTRG.72705"; transcript_id "MSTRG.72705.29"; exon_number "9";
chr16	StringTie	exon	74424150	74424241	1000	-	.	gene_id "MSTRG.72705"; transcript_id "MSTRG.72705.29"; exon_number "10";
chr16	StringTie	transcript	74388579	74389574	1000	-	.	gene_id "MSTRG.72705"; transcript_id "MSTRG.72705.3";
chr16	StringTie	exon	74388579	74388715	1000	-	.	gene_id "MSTRG.72705"; transcript_id "MSTRG.72705.3"; exon_number "1";
chr16	StringTie	exon	74388990	74389574	1000	-	.	gene_id "MSTRG.72705"; transcript_id "MSTRG.72705.3"; exon_number "2";
chr16	StringTie	transcript	74407914	74424395	1000	-	.	gene_id "MSTRG.72705"; transcript_id "MSTRG.72705.30";
chr16	StringTie	exon	74407914	74409043	1000	-	.	gene_id "MSTRG.72705"; transcript_id "MSTRG.72705.30"; exon_number "1";
chr16	StringTie	exon	74409550	74412246	1000	-	.	gene_id "MSTRG.72705"; transcript_id "MSTRG.72705.30"; exon_number "2";
chr16	StringTie	exon	74412773	74412880	1000	-	.	gene_id "MSTRG.72705"; transcript_id "MSTRG.72705.30"; exon_number "3";
chr16	StringTie	exon	74413037	74413158	1000	-	.	gene_id "MSTRG.72705"; transcript_id "MSTRG.72705.30"; exon_number "4";
chr16	StringTie	exon	74413579	74413676	1000	-	.	gene_id "MSTRG.72705"; transcript_id "MSTRG.72705.30"; exon_number "5";
chr16	StringTie	exon	74418059	74418298	1000	-	.	gene_id "MSTRG.72705"; transcript_id "MSTRG.72705.30"; exon_number "6";
chr16	StringTie	exon	74420501	74420592	1000	-	.	gene_id "MSTRG.72705"; transcript_id "MSTRG.72705.30"; exon_number "7";
chr16	StringTie	exon	74421147	74421397	1000	-	.	gene_id "MSTRG.72705"; transcript_id "MSTRG.72705.30"; exon_number "8";
chr16	StringTie	exon	74424150	74424249	1000	-	.	gene_id "MSTRG.72705"; transcript_id "MSTRG.72705.30"; exon_number "9";
chr16	StringTie	exon	74424368	74424395	1000	-	.	gene_id "MSTRG.72705"; transcript_id "MSTRG.72705.30"; exon_number "10";
chr16	StringTie	transcript	74408096	74422104	1000	-	.	gene_id "MSTRG.72705"; transcript_id "MSTRG.72705.31";
chr16	StringTie	exon	74408096	74409043	1000	-	.	gene_id "MSTRG.72705"; transcript_id "MSTRG.72705.31"; exon_number "1";
chr16	StringTie	exon	74409550	74409641	1000	-	.	gene_id "MSTRG.72705"; transcript_id "MSTRG.72705.31"; exon_number "2";
chr16	StringTie	exon	74410536	74410637	1000	-	.	gene_id "MSTRG.72705"; transcript_id "MSTRG.72705.31"; exon_number "3";
chr16	StringTie	exon	74410738	74411034	1000	-	.	gene_id "MSTRG.72705"; transcript_id "MSTRG.72705.31"; exon_number "4";
chr16	StringTie	exon	74411669	74411775	1000	-	.	gene_id "MSTRG.72705"; transcript_id "MSTRG.72705.31"; exon_number "5";
chr16	StringTie	exon	74412154	74412246	1000	-	.	gene_id "MSTRG.72705"; transcript_id "MSTRG.72705.31"; exon_number "6";
chr16	StringTie	exon	74412773	74412880	1000	-	.	gene_id "MSTRG.72705"; transcript_id "MSTRG.72705.31"; exon_number "7";
chr16	StringTie	exon	74413037	74413158	1000	-	.	gene_id "MSTRG.72705"; transcript_id "MSTRG.72705.31"; exon_number "8";
chr16	StringTie	exon	74413579	74413676	1000	-	.	gene_id "MSTRG.72705"; transcript_id "MSTRG.72705.31"; exon_number "9";
chr16	StringTie	exon	74418059	74418298	1000	-	.	gene_id "MSTRG.72705"; transcript_id "MSTRG.72705.31"; exon_number "10";
chr16	StringTie	exon	74420501	74420592	1000	-	.	gene_id "MSTRG.72705"; transcript_id "MSTRG.72705.31"; exon_number "11";
chr16	StringTie	exon	74421147	74421397	1000	-	.	gene_id "MSTRG.72705"; transcript_id "MSTRG.72705.31"; exon_number "12";
chr16	StringTie	exon	74421922	74422104	1000	-	.	gene_id "MSTRG.72705"; transcript_id "MSTRG.72705.31"; exon_number "13";
chr16	StringTie	transcript	74408114	74430374	1000	-	.	gene_id "MSTRG.72705"; transcript_id "MSTRG.72705.32";
chr16	StringTie	exon	74408114	74409043	1000	-	.	gene_id "MSTRG.72705"; transcript_id "MSTRG.72705.32"; exon_number "1";
chr16	StringTie	exon	74409550	74409641	1000	-	.	gene_id "MSTRG.72705"; transcript_id "MSTRG.72705.32"; exon_number "2";
chr16	StringTie	exon	74410536	74410632	1000	-	.	gene_id "MSTRG.72705"; transcript_id "MSTRG.72705.32"; exon_number "3";
chr16	StringTie	exon	74410738	74411034	1000	-	.	gene_id "MSTRG.72705"; transcript_id "MSTRG.72705.32"; exon_number "4";
chr16	StringTie	exon	74411669	74411775	1000	-	.	gene_id "MSTRG.72705"; transcript_id "MSTRG.72705.32"; exon_number "5";
chr16	StringTie	exon	74412154	74412246	1000	-	.	gene_id "MSTRG.72705"; transcript_id "MSTRG.72705.32"; exon_number "6";
chr16	StringTie	exon	74412773	74412880	1000	-	.	gene_id "MSTRG.72705"; transcript_id "MSTRG.72705.32"; exon_number "7";
chr16	StringTie	exon	74413037	74413158	1000	-	.	gene_id "MSTRG.72705"; transcript_id "MSTRG.72705.32"; exon_number "8";
chr16	StringTie	exon	74413579	74413676	1000	-	.	gene_id "MSTRG.72705"; transcript_id "MSTRG.72705.32"; exon_number "9";
chr16	StringTie	exon	74420501	74420592	1000	-	.	gene_id "MSTRG.72705"; transcript_id "MSTRG.72705.32"; exon_number "10";
chr16	StringTie	exon	74421147	74421397	1000	-	.	gene_id "MSTRG.72705"; transcript_id "MSTRG.72705.32"; exon_number "11";
chr16	StringTie	exon	74424150	74424249	1000	-	.	gene_id "MSTRG.72705"; transcript_id "MSTRG.72705.32"; exon_number "12";
chr16	StringTie	exon	74428547	74430374	1000	-	.	gene_id "MSTRG.72705"; transcript_id "MSTRG.72705.32"; exon_number "13";
chr16	StringTie	transcript	74408117	74422110	1000	-	.	gene_id "MSTRG.72705"; transcript_id "MSTRG.72705.33";
chr16	StringTie	exon	74408117	74409043	1000	-	.	gene_id "MSTRG.72705"; transcript_id "MSTRG.72705.33"; exon_number "1";
chr16	StringTie	exon	74409550	74409641	1000	-	.	gene_id "MSTRG.72705"; transcript_id "MSTRG.72705.33"; exon_number "2";
chr16	StringTie	exon	74410536	74410632	1000	-	.	gene_id "MSTRG.72705"; transcript_id "MSTRG.72705.33"; exon_number "3";
chr16	StringTie	exon	74410738	74411775	1000	-	.	gene_id "MSTRG.72705"; transcript_id "MSTRG.72705.33"; exon_number "4";
chr16	StringTie	exon	74412154	74412246	1000	-	.	gene_id "MSTRG.72705"; transcript_id "MSTRG.72705.33"; exon_number "5";
chr16	StringTie	exon	74412773	74412880	1000	-	.	gene_id "MSTRG.72705"; transcript_id "MSTRG.72705.33"; exon_number "6";
chr16	StringTie	exon	74413037	74413158	1000	-	.	gene_id "MSTRG.72705"; transcript_id "MSTRG.72705.33"; exon_number "7";
chr16	StringTie	exon	74413579	74413676	1000	-	.	gene_id "MSTRG.72705"; transcript_id "MSTRG.72705.33"; exon_number "8";
chr16	StringTie	exon	74418059	74418298	1000	-	.	gene_id "MSTRG.72705"; transcript_id "MSTRG.72705.33"; exon_number "9";
chr16	StringTie	exon	74420501	74420592	1000	-	.	gene_id "MSTRG.72705"; transcript_id "MSTRG.72705.33"; exon_number "10";
chr16	StringTie	exon	74421147	74421376	1000	-	.	gene_id "MSTRG.72705"; transcript_id "MSTRG.72705.33"; exon_number "11";
chr16	StringTie	exon	74421922	74422110	1000	-	.	gene_id "MSTRG.72705"; transcript_id "MSTRG.72705.33"; exon_number "12";
chr16	StringTie	transcript	74408154	74425348	1000	-	.	gene_id "MSTRG.72705"; transcript_id "MSTRG.72705.34";
chr16	StringTie	exon	74408154	74409043	1000	-	.	gene_id "MSTRG.72705"; transcript_id "MSTRG.72705.34"; exon_number "1";
chr16	StringTie	exon	74409550	74409641	1000	-	.	gene_id "MSTRG.72705"; transcript_id "MSTRG.72705.34"; exon_number "2";
chr16	StringTie	exon	74410536	74410632	1000	-	.	gene_id "MSTRG.72705"; transcript_id "MSTRG.72705.34"; exon_number "3";
chr16	StringTie	exon	74410905	74411034	1000	-	.	gene_id "MSTRG.72705"; transcript_id "MSTRG.72705.34"; exon_number "4";
chr16	StringTie	exon	74411669	74411775	1000	-	.	gene_id "MSTRG.72705"; transcript_id "MSTRG.72705.34"; exon_number "5";
chr16	StringTie	exon	74412154	74412246	1000	-	.	gene_id "MSTRG.72705"; transcript_id "MSTRG.72705.34"; exon_number "6";
chr16	StringTie	exon	74412773	74412880	1000	-	.	gene_id "MSTRG.72705"; transcript_id "MSTRG.72705.34"; exon_number "7";
chr16	StringTie	exon	74413037	74413160	1000	-	.	gene_id "MSTRG.72705"; transcript_id "MSTRG.72705.34"; exon_number "8";
chr16	StringTie	exon	74413581	74413676	1000	-	.	gene_id "MSTRG.72705"; transcript_id "MSTRG.72705.34"; exon_number "9";
chr16	StringTie	exon	74418059	74418298	1000	-	.	gene_id "MSTRG.72705"; transcript_id "MSTRG.72705.34"; exon_number "10";
chr16	StringTie	exon	74420501	74420592	1000	-	.	gene_id "MSTRG.72705"; transcript_id "MSTRG.72705.34"; exon_number "11";
chr16	StringTie	exon	74421147	74421397	1000	-	.	gene_id "MSTRG.72705"; transcript_id "MSTRG.72705.34"; exon_number "12";
chr16	StringTie	exon	74424150	74424249	1000	-	.	gene_id "MSTRG.72705"; transcript_id "MSTRG.72705.34"; exon_number "13";
chr16	StringTie	exon	74425263	74425348	1000	-	.	gene_id "MSTRG.72705"; transcript_id "MSTRG.72705.34"; exon_number "14";
chr16	StringTie	transcript	74408156	74422235	1000	-	.	gene_id "MSTRG.72705"; transcript_id "MSTRG.72705.35";
chr16	StringTie	exon	74408156	74409043	1000	-	.	gene_id "MSTRG.72705"; transcript_id "MSTRG.72705.35"; exon_number "1";
chr16	StringTie	exon	74409550	74409641	1000	-	.	gene_id "MSTRG.72705"; transcript_id "MSTRG.72705.35"; exon_number "2";
chr16	StringTie	exon	74410536	74411775	1000	-	.	gene_id "MSTRG.72705"; transcript_id "MSTRG.72705.35"; exon_number "3";
chr16	StringTie	exon	74412154	74412246	1000	-	.	gene_id "MSTRG.72705"; transcript_id "MSTRG.72705.35"; exon_number "4";
chr16	StringTie	exon	74412773	74412880	1000	-	.	gene_id "MSTRG.72705"; transcript_id "MSTRG.72705.35"; exon_number "5";
chr16	StringTie	exon	74413037	74413158	1000	-	.	gene_id "MSTRG.72705"; transcript_id "MSTRG.72705.35"; exon_number "6";
chr16	StringTie	exon	74413579	74413676	1000	-	.	gene_id "MSTRG.72705"; transcript_id "MSTRG.72705.35"; exon_number "7";
chr16	StringTie	exon	74420501	74420592	1000	-	.	gene_id "MSTRG.72705"; transcript_id "MSTRG.72705.35"; exon_number "8";
chr16	StringTie	exon	74421147	74421397	1000	-	.	gene_id "MSTRG.72705"; transcript_id "MSTRG.72705.35"; exon_number "9";
chr16	StringTie	exon	74421922	74422235	1000	-	.	gene_id "MSTRG.72705"; transcript_id "MSTRG.72705.35"; exon_number "10";
chr16	StringTie	transcript	74408246	74430270	1000	-	.	gene_id "MSTRG.72705"; transcript_id "MSTRG.72705.36";
chr16	StringTie	exon	74408246	74409043	1000	-	.	gene_id "MSTRG.72705"; transcript_id "MSTRG.72705.36"; exon_number "1";
chr16	StringTie	exon	74409550	74412246	1000	-	.	gene_id "MSTRG.72705"; transcript_id "MSTRG.72705.36"; exon_number "2";
chr16	StringTie	exon	74412378	74412461	1000	-	.	gene_id "MSTRG.72705"; transcript_id "MSTRG.72705.36"; exon_number "3";
chr16	StringTie	exon	74412773	74412880	1000	-	.	gene_id "MSTRG.72705"; transcript_id "MSTRG.72705.36"; exon_number "4";
chr16	StringTie	exon	74413037	74413158	1000	-	.	gene_id "MSTRG.72705"; transcript_id "MSTRG.72705.36"; exon_number "5";
chr16	StringTie	exon	74413579	74413676	1000	-	.	gene_id "MSTRG.72705"; transcript_id "MSTRG.72705.36"; exon_number "6";
chr16	StringTie	exon	74420501	74420592	1000	-	.	gene_id "MSTRG.72705"; transcript_id "MSTRG.72705.36"; exon_number "7";
chr16	StringTie	exon	74421147	74421397	1000	-	.	gene_id "MSTRG.72705"; transcript_id "MSTRG.72705.36"; exon_number "8";
chr16	StringTie	exon	74424150	74424249	1000	-	.	gene_id "MSTRG.72705"; transcript_id "MSTRG.72705.36"; exon_number "9";
chr16	StringTie	exon	74428547	74430270	1000	-	.	gene_id "MSTRG.72705"; transcript_id "MSTRG.72705.36"; exon_number "10";
chr16	StringTie	transcript	74408254	74422282	1000	-	.	gene_id "MSTRG.72705"; transcript_id "MSTRG.72705.37";
chr16	StringTie	exon	74408254	74409043	1000	-	.	gene_id "MSTRG.72705"; transcript_id "MSTRG.72705.37"; exon_number "1";
chr16	StringTie	exon	74409550	74409641	1000	-	.	gene_id "MSTRG.72705"; transcript_id "MSTRG.72705.37"; exon_number "2";
chr16	StringTie	exon	74410536	74410632	1000	-	.	gene_id "MSTRG.72705"; transcript_id "MSTRG.72705.37"; exon_number "3";
chr16	StringTie	exon	74410905	74411034	1000	-	.	gene_id "MSTRG.72705"; transcript_id "MSTRG.72705.37"; exon_number "4";
chr16	StringTie	exon	74411669	74411775	1000	-	.	gene_id "MSTRG.72705"; transcript_id "MSTRG.72705.37"; exon_number "5";
chr16	StringTie	exon	74412154	74412246	1000	-	.	gene_id "MSTRG.72705"; transcript_id "MSTRG.72705.37"; exon_number "6";
chr16	StringTie	exon	74412773	74412880	1000	-	.	gene_id "MSTRG.72705"; transcript_id "MSTRG.72705.37"; exon_number "7";
chr16	StringTie	exon	74413037	74413158	1000	-	.	gene_id "MSTRG.72705"; transcript_id "MSTRG.72705.37"; exon_number "8";
chr16	StringTie	exon	74413579	74413676	1000	-	.	gene_id "MSTRG.72705"; transcript_id "MSTRG.72705.37"; exon_number "9";
chr16	StringTie	exon	74418059	74418298	1000	-	.	gene_id "MSTRG.72705"; transcript_id "MSTRG.72705.37"; exon_number "10";
chr16	StringTie	exon	74420501	74420592	1000	-	.	gene_id "MSTRG.72705"; transcript_id "MSTRG.72705.37"; exon_number "11";
chr16	StringTie	exon	74421147	74421397	1000	-	.	gene_id "MSTRG.72705"; transcript_id "MSTRG.72705.37"; exon_number "12";
chr16	StringTie	exon	74421619	74422282	1000	-	.	gene_id "MSTRG.72705"; transcript_id "MSTRG.72705.37"; exon_number "13";
chr16	StringTie	transcript	74408270	74422114	1000	-	.	gene_id "MSTRG.72705"; transcript_id "MSTRG.72705.38";
chr16	StringTie	exon	74408270	74409043	1000	-	.	gene_id "MSTRG.72705"; transcript_id "MSTRG.72705.38"; exon_number "1";
chr16	StringTie	exon	74409550	74409641	1000	-	.	gene_id "MSTRG.72705"; transcript_id "MSTRG.72705.38"; exon_number "2";
chr16	StringTie	exon	74410536	74410632	1000	-	.	gene_id "MSTRG.72705"; transcript_id "MSTRG.72705.38"; exon_number "3";
chr16	StringTie	exon	74410738	74410841	1000	-	.	gene_id "MSTRG.72705"; transcript_id "MSTRG.72705.38"; exon_number "4";
chr16	StringTie	exon	74411669	74411775	1000	-	.	gene_id "MSTRG.72705"; transcript_id "MSTRG.72705.38"; exon_number "5";
chr16	StringTie	exon	74412154	74412246	1000	-	.	gene_id "MSTRG.72705"; transcript_id "MSTRG.72705.38"; exon_number "6";
chr16	StringTie	exon	74412773	74412880	1000	-	.	gene_id "MSTRG.72705"; transcript_id "MSTRG.72705.38"; exon_number "7";
chr16	StringTie	exon	74413037	74413158	1000	-	.	gene_id "MSTRG.72705"; transcript_id "MSTRG.72705.38"; exon_number "8";
chr16	StringTie	exon	74413579	74413676	1000	-	.	gene_id "MSTRG.72705"; transcript_id "MSTRG.72705.38"; exon_number "9";
chr16	StringTie	exon	74418059	74418298	1000	-	.	gene_id "MSTRG.72705"; transcript_id "MSTRG.72705.38"; exon_number "10";
chr16	StringTie	exon	74420501	74420592	1000	-	.	gene_id "MSTRG.72705"; transcript_id "MSTRG.72705.38"; exon_number "11";
chr16	StringTie	exon	74421147	74421397	1000	-	.	gene_id "MSTRG.72705"; transcript_id "MSTRG.72705.38"; exon_number "12";
chr16	StringTie	exon	74421922	74422114	1000	-	.	gene_id "MSTRG.72705"; transcript_id "MSTRG.72705.38"; exon_number "13";
chr16	StringTie	transcript	74388610	74389181	1000	-	.	gene_id "MSTRG.72705"; transcript_id "MSTRG.72705.4";
chr16	StringTie	exon	74388610	74388715	1000	-	.	gene_id "MSTRG.72705"; transcript_id "MSTRG.72705.4"; exon_number "1";
chr16	StringTie	exon	74388978	74389181	1000	-	.	gene_id "MSTRG.72705"; transcript_id "MSTRG.72705.4"; exon_number "2";
chr16	StringTie	transcript	74408284	74421997	1000	-	.	gene_id "MSTRG.72705"; transcript_id "MSTRG.72705.41";
chr16	StringTie	exon	74408284	74409043	1000	-	.	gene_id "MSTRG.72705"; transcript_id "MSTRG.72705.41"; exon_number "1";
chr16	StringTie	exon	74409550	74409641	1000	-	.	gene_id "MSTRG.72705"; transcript_id "MSTRG.72705.41"; exon_number "2";
chr16	StringTie	exon	74410536	74410632	1000	-	.	gene_id "MSTRG.72705"; transcript_id "MSTRG.72705.41"; exon_number "3";
chr16	StringTie	exon	74410738	74410841	1000	-	.	gene_id "MSTRG.72705"; transcript_id "MSTRG.72705.41"; exon_number "4";
chr16	StringTie	exon	74412773	74412880	1000	-	.	gene_id "MSTRG.72705"; transcript_id "MSTRG.72705.41"; exon_number "5";
chr16	StringTie	exon	74413037	74413158	1000	-	.	gene_id "MSTRG.72705"; transcript_id "MSTRG.72705.41"; exon_number "6";
chr16	StringTie	exon	74413579	74413676	1000	-	.	gene_id "MSTRG.72705"; transcript_id "MSTRG.72705.41"; exon_number "7";
chr16	StringTie	exon	74418059	74418298	1000	-	.	gene_id "MSTRG.72705"; transcript_id "MSTRG.72705.41"; exon_number "8";
chr16	StringTie	exon	74420501	74420592	1000	-	.	gene_id "MSTRG.72705"; transcript_id "MSTRG.72705.41"; exon_number "9";
chr16	StringTie	exon	74421147	74421397	1000	-	.	gene_id "MSTRG.72705"; transcript_id "MSTRG.72705.41"; exon_number "10";
chr16	StringTie	exon	74421922	74421997	1000	-	.	gene_id "MSTRG.72705"; transcript_id "MSTRG.72705.41"; exon_number "11";
chr16	StringTie	transcript	74408290	74422061	1000	-	.	gene_id "MSTRG.72705"; transcript_id "MSTRG.72705.42";
chr16	StringTie	exon	74408290	74409043	1000	-	.	gene_id "MSTRG.72705"; transcript_id "MSTRG.72705.42"; exon_number "1";
chr16	StringTie	exon	74409550	74409641	1000	-	.	gene_id "MSTRG.72705"; transcript_id "MSTRG.72705.42"; exon_number "2";
chr16	StringTie	exon	74409754	74412246	1000	-	.	gene_id "MSTRG.72705"; transcript_id "MSTRG.72705.42"; exon_number "3";
chr16	StringTie	exon	74412773	74412880	1000	-	.	gene_id "MSTRG.72705"; transcript_id "MSTRG.72705.42"; exon_number "4";
chr16	StringTie	exon	74413037	74413158	1000	-	.	gene_id "MSTRG.72705"; transcript_id "MSTRG.72705.42"; exon_number "5";
chr16	StringTie	exon	74413579	74413676	1000	-	.	gene_id "MSTRG.72705"; transcript_id "MSTRG.72705.42"; exon_number "6";
chr16	StringTie	exon	74418059	74418298	1000	-	.	gene_id "MSTRG.72705"; transcript_id "MSTRG.72705.42"; exon_number "7";
chr16	StringTie	exon	74420501	74420592	1000	-	.	gene_id "MSTRG.72705"; transcript_id "MSTRG.72705.42"; exon_number "8";
chr16	StringTie	exon	74421147	74421397	1000	-	.	gene_id "MSTRG.72705"; transcript_id "MSTRG.72705.42"; exon_number "9";
chr16	StringTie	exon	74421922	74422061	1000	-	.	gene_id "MSTRG.72705"; transcript_id "MSTRG.72705.42"; exon_number "10";
chr16	StringTie	transcript	74408311	74428879	1000	-	.	gene_id "MSTRG.72705"; transcript_id "MSTRG.72705.43";
chr16	StringTie	exon	74408311	74409043	1000	-	.	gene_id "MSTRG.72705"; transcript_id "MSTRG.72705.43"; exon_number "1";
chr16	StringTie	exon	74409550	74411034	1000	-	.	gene_id "MSTRG.72705"; transcript_id "MSTRG.72705.43"; exon_number "2";
chr16	StringTie	exon	74411669	74411775	1000	-	.	gene_id "MSTRG.72705"; transcript_id "MSTRG.72705.43"; exon_number "3";
chr16	StringTie	exon	74412154	74412246	1000	-	.	gene_id "MSTRG.72705"; transcript_id "MSTRG.72705.43"; exon_number "4";
chr16	StringTie	exon	74412773	74412880	1000	-	.	gene_id "MSTRG.72705"; transcript_id "MSTRG.72705.43"; exon_number "5";
chr16	StringTie	exon	74413037	74413158	1000	-	.	gene_id "MSTRG.72705"; transcript_id "MSTRG.72705.43"; exon_number "6";
chr16	StringTie	exon	74413579	74413676	1000	-	.	gene_id "MSTRG.72705"; transcript_id "MSTRG.72705.43"; exon_number "7";
chr16	StringTie	exon	74418059	74418298	1000	-	.	gene_id "MSTRG.72705"; transcript_id "MSTRG.72705.43"; exon_number "8";
chr16	StringTie	exon	74420501	74420592	1000	-	.	gene_id "MSTRG.72705"; transcript_id "MSTRG.72705.43"; exon_number "9";
chr16	StringTie	exon	74421147	74421397	1000	-	.	gene_id "MSTRG.72705"; transcript_id "MSTRG.72705.43"; exon_number "10";
chr16	StringTie	exon	74424150	74424249	1000	-	.	gene_id "MSTRG.72705"; transcript_id "MSTRG.72705.43"; exon_number "11";
chr16	StringTie	exon	74428547	74428879	1000	-	.	gene_id "MSTRG.72705"; transcript_id "MSTRG.72705.43"; exon_number "12";
chr16	StringTie	transcript	74408326	74418713	1000	-	.	gene_id "MSTRG.72705"; transcript_id "MSTRG.72705.44";
chr16	StringTie	exon	74408326	74409038	1000	-	.	gene_id "MSTRG.72705"; transcript_id "MSTRG.72705.44"; exon_number "1";
chr16	StringTie	exon	74409550	74409985	1000	-	.	gene_id "MSTRG.72705"; transcript_id "MSTRG.72705.44"; exon_number "2";
chr16	StringTie	exon	74410536	74412880	1000	-	.	gene_id "MSTRG.72705"; transcript_id "MSTRG.72705.44"; exon_number "3";
chr16	StringTie	exon	74413037	74413158	1000	-	.	gene_id "MSTRG.72705"; transcript_id "MSTRG.72705.44"; exon_number "4";
chr16	StringTie	exon	74413579	74413676	1000	-	.	gene_id "MSTRG.72705"; transcript_id "MSTRG.72705.44"; exon_number "5";
chr16	StringTie	exon	74418059	74418713	1000	-	.	gene_id "MSTRG.72705"; transcript_id "MSTRG.72705.44"; exon_number "6";
chr16	StringTie	transcript	74408327	74424732	1000	-	.	gene_id "MSTRG.72705"; transcript_id "MSTRG.72705.45";
chr16	StringTie	exon	74408327	74409043	1000	-	.	gene_id "MSTRG.72705"; transcript_id "MSTRG.72705.45"; exon_number "1";
chr16	StringTie	exon	74409550	74409641	1000	-	.	gene_id "MSTRG.72705"; transcript_id "MSTRG.72705.45"; exon_number "2";
chr16	StringTie	exon	74410536	74410632	1000	-	.	gene_id "MSTRG.72705"; transcript_id "MSTRG.72705.45"; exon_number "3";
chr16	StringTie	exon	74410905	74411034	1000	-	.	gene_id "MSTRG.72705"; transcript_id "MSTRG.72705.45"; exon_number "4";
chr16	StringTie	exon	74411669	74411775	1000	-	.	gene_id "MSTRG.72705"; transcript_id "MSTRG.72705.45"; exon_number "5";
chr16	StringTie	exon	74412154	74412246	1000	-	.	gene_id "MSTRG.72705"; transcript_id "MSTRG.72705.45"; exon_number "6";
chr16	StringTie	exon	74412773	74412880	1000	-	.	gene_id "MSTRG.72705"; transcript_id "MSTRG.72705.45"; exon_number "7";
chr16	StringTie	exon	74413037	74413158	1000	-	.	gene_id "MSTRG.72705"; transcript_id "MSTRG.72705.45"; exon_number "8";
chr16	StringTie	exon	74413579	74413676	1000	-	.	gene_id "MSTRG.72705"; transcript_id "MSTRG.72705.45"; exon_number "9";
chr16	StringTie	exon	74418059	74418298	1000	-	.	gene_id "MSTRG.72705"; transcript_id "MSTRG.72705.45"; exon_number "10";
chr16	StringTie	exon	74420501	74420592	1000	-	.	gene_id "MSTRG.72705"; transcript_id "MSTRG.72705.45"; exon_number "11";
chr16	StringTie	exon	74421147	74421397	1000	-	.	gene_id "MSTRG.72705"; transcript_id "MSTRG.72705.45"; exon_number "12";
chr16	StringTie	exon	74424150	74424732	1000	-	.	gene_id "MSTRG.72705"; transcript_id "MSTRG.72705.45"; exon_number "13";
chr16	StringTie	transcript	74408329	74424205	1000	-	.	gene_id "MSTRG.72705"; transcript_id "MSTRG.72705.46";
chr16	StringTie	exon	74408329	74409043	1000	-	.	gene_id "MSTRG.72705"; transcript_id "MSTRG.72705.46"; exon_number "1";
chr16	StringTie	exon	74409550	74409641	1000	-	.	gene_id "MSTRG.72705"; transcript_id "MSTRG.72705.46"; exon_number "2";
chr16	StringTie	exon	74410536	74410632	1000	-	.	gene_id "MSTRG.72705"; transcript_id "MSTRG.72705.46"; exon_number "3";
chr16	StringTie	exon	74410905	74412246	1000	-	.	gene_id "MSTRG.72705"; transcript_id "MSTRG.72705.46"; exon_number "4";
chr16	StringTie	exon	74412773	74412880	1000	-	.	gene_id "MSTRG.72705"; transcript_id "MSTRG.72705.46"; exon_number "5";
chr16	StringTie	exon	74413037	74413158	1000	-	.	gene_id "MSTRG.72705"; transcript_id "MSTRG.72705.46"; exon_number "6";
chr16	StringTie	exon	74413579	74413676	1000	-	.	gene_id "MSTRG.72705"; transcript_id "MSTRG.72705.46"; exon_number "7";
chr16	StringTie	exon	74418059	74418298	1000	-	.	gene_id "MSTRG.72705"; transcript_id "MSTRG.72705.46"; exon_number "8";
chr16	StringTie	exon	74420501	74420592	1000	-	.	gene_id "MSTRG.72705"; transcript_id "MSTRG.72705.46"; exon_number "9";
chr16	StringTie	exon	74421147	74421376	1000	-	.	gene_id "MSTRG.72705"; transcript_id "MSTRG.72705.46"; exon_number "10";
chr16	StringTie	exon	74424150	74424205	1000	-	.	gene_id "MSTRG.72705"; transcript_id "MSTRG.72705.46"; exon_number "11";
chr16	StringTie	transcript	74408343	74422104	1000	-	.	gene_id "MSTRG.72705"; transcript_id "MSTRG.72705.47";
chr16	StringTie	exon	74408343	74409043	1000	-	.	gene_id "MSTRG.72705"; transcript_id "MSTRG.72705.47"; exon_number "1";
chr16	StringTie	exon	74409550	74409641	1000	-	.	gene_id "MSTRG.72705"; transcript_id "MSTRG.72705.47"; exon_number "2";
chr16	StringTie	exon	74410536	74410632	1000	-	.	gene_id "MSTRG.72705"; transcript_id "MSTRG.72705.47"; exon_number "3";
chr16	StringTie	exon	74410905	74412246	1000	-	.	gene_id "MSTRG.72705"; transcript_id "MSTRG.72705.47"; exon_number "4";
chr16	StringTie	exon	74412773	74412880	1000	-	.	gene_id "MSTRG.72705"; transcript_id "MSTRG.72705.47"; exon_number "5";
chr16	StringTie	exon	74413037	74413158	1000	-	.	gene_id "MSTRG.72705"; transcript_id "MSTRG.72705.47"; exon_number "6";
chr16	StringTie	exon	74413579	74413676	1000	-	.	gene_id "MSTRG.72705"; transcript_id "MSTRG.72705.47"; exon_number "7";
chr16	StringTie	exon	74413777	74413806	1000	-	.	gene_id "MSTRG.72705"; transcript_id "MSTRG.72705.47"; exon_number "8";
chr16	StringTie	exon	74418059	74418298	1000	-	.	gene_id "MSTRG.72705"; transcript_id "MSTRG.72705.47"; exon_number "9";
chr16	StringTie	exon	74420501	74420592	1000	-	.	gene_id "MSTRG.72705"; transcript_id "MSTRG.72705.47"; exon_number "10";
chr16	StringTie	exon	74421147	74422104	1000	-	.	gene_id "MSTRG.72705"; transcript_id "MSTRG.72705.47"; exon_number "11";
chr16	StringTie	transcript	74408549	74422261	1000	-	.	gene_id "MSTRG.72705"; transcript_id "MSTRG.72705.48";
chr16	StringTie	exon	74408549	74409043	1000	-	.	gene_id "MSTRG.72705"; transcript_id "MSTRG.72705.48"; exon_number "1";
chr16	StringTie	exon	74409550	74409641	1000	-	.	gene_id "MSTRG.72705"; transcript_id "MSTRG.72705.48"; exon_number "2";
chr16	StringTie	exon	74410536	74410632	1000	-	.	gene_id "MSTRG.72705"; transcript_id "MSTRG.72705.48"; exon_number "3";
chr16	StringTie	exon	74410905	74411034	1000	-	.	gene_id "MSTRG.72705"; transcript_id "MSTRG.72705.48"; exon_number "4";
chr16	StringTie	exon	74411669	74411775	1000	-	.	gene_id "MSTRG.72705"; transcript_id "MSTRG.72705.48"; exon_number "5";
chr16	StringTie	exon	74412154	74412246	1000	-	.	gene_id "MSTRG.72705"; transcript_id "MSTRG.72705.48"; exon_number "6";
chr16	StringTie	exon	74412773	74412880	1000	-	.	gene_id "MSTRG.72705"; transcript_id "MSTRG.72705.48"; exon_number "7";
chr16	StringTie	exon	74413037	74413158	1000	-	.	gene_id "MSTRG.72705"; transcript_id "MSTRG.72705.48"; exon_number "8";
chr16	StringTie	exon	74413579	74413676	1000	-	.	gene_id "MSTRG.72705"; transcript_id "MSTRG.72705.48"; exon_number "9";
chr16	StringTie	exon	74418059	74418298	1000	-	.	gene_id "MSTRG.72705"; transcript_id "MSTRG.72705.48"; exon_number "10";
chr16	StringTie	exon	74420501	74420592	1000	-	.	gene_id "MSTRG.72705"; transcript_id "MSTRG.72705.48"; exon_number "11";
chr16	StringTie	exon	74421147	74421397	1000	-	.	gene_id "MSTRG.72705"; transcript_id "MSTRG.72705.48"; exon_number "12";
chr16	StringTie	exon	74421748	74422261	1000	-	.	gene_id "MSTRG.72705"; transcript_id "MSTRG.72705.48"; exon_number "13";
chr16	StringTie	transcript	74408560	74429336	1000	-	.	gene_id "MSTRG.72705"; transcript_id "MSTRG.72705.49";
chr16	StringTie	exon	74408560	74409043	1000	-	.	gene_id "MSTRG.72705"; transcript_id "MSTRG.72705.49"; exon_number "1";
chr16	StringTie	exon	74409550	74409641	1000	-	.	gene_id "MSTRG.72705"; transcript_id "MSTRG.72705.49"; exon_number "2";
chr16	StringTie	exon	74410536	74411034	1000	-	.	gene_id "MSTRG.72705"; transcript_id "MSTRG.72705.49"; exon_number "3";
chr16	StringTie	exon	74411669	74411775	1000	-	.	gene_id "MSTRG.72705"; transcript_id "MSTRG.72705.49"; exon_number "4";
chr16	StringTie	exon	74412154	74412246	1000	-	.	gene_id "MSTRG.72705"; transcript_id "MSTRG.72705.49"; exon_number "5";
chr16	StringTie	exon	74412773	74412880	1000	-	.	gene_id "MSTRG.72705"; transcript_id "MSTRG.72705.49"; exon_number "6";
chr16	StringTie	exon	74413037	74413158	1000	-	.	gene_id "MSTRG.72705"; transcript_id "MSTRG.72705.49"; exon_number "7";
chr16	StringTie	exon	74413579	74413676	1000	-	.	gene_id "MSTRG.72705"; transcript_id "MSTRG.72705.49"; exon_number "8";
chr16	StringTie	exon	74418059	74418298	1000	-	.	gene_id "MSTRG.72705"; transcript_id "MSTRG.72705.49"; exon_number "9";
chr16	StringTie	exon	74420501	74420592	1000	-	.	gene_id "MSTRG.72705"; transcript_id "MSTRG.72705.49"; exon_number "10";
chr16	StringTie	exon	74421147	74421397	1000	-	.	gene_id "MSTRG.72705"; transcript_id "MSTRG.72705.49"; exon_number "11";
chr16	StringTie	exon	74424150	74424249	1000	-	.	gene_id "MSTRG.72705"; transcript_id "MSTRG.72705.49"; exon_number "12";
chr16	StringTie	exon	74428547	74429336	1000	-	.	gene_id "MSTRG.72705"; transcript_id "MSTRG.72705.49"; exon_number "13";
chr16	StringTie	transcript	74389888	74396821	1000	-	.	gene_id "MSTRG.72705"; transcript_id "MSTRG.72705.5";
chr16	StringTie	exon	74389888	74390885	1000	-	.	gene_id "MSTRG.72705"; transcript_id "MSTRG.72705.5"; exon_number "1";
chr16	StringTie	exon	74393076	74393182	1000	-	.	gene_id "MSTRG.72705"; transcript_id "MSTRG.72705.5"; exon_number "2";
chr16	StringTie	exon	74396328	74396821	1000	-	.	gene_id "MSTRG.72705"; transcript_id "MSTRG.72705.5"; exon_number "3";
chr16	StringTie	transcript	74408563	74420623	1000	-	.	gene_id "MSTRG.72705"; transcript_id "MSTRG.72705.50";
chr16	StringTie	exon	74408563	74409043	1000	-	.	gene_id "MSTRG.72705"; transcript_id "MSTRG.72705.50"; exon_number "1";
chr16	StringTie	exon	74409550	74410632	1000	-	.	gene_id "MSTRG.72705"; transcript_id "MSTRG.72705.50"; exon_number "2";
chr16	StringTie	exon	74410905	74411034	1000	-	.	gene_id "MSTRG.72705"; transcript_id "MSTRG.72705.50"; exon_number "3";
chr16	StringTie	exon	74412154	74412246	1000	-	.	gene_id "MSTRG.72705"; transcript_id "MSTRG.72705.50"; exon_number "4";
chr16	StringTie	exon	74412773	74412880	1000	-	.	gene_id "MSTRG.72705"; transcript_id "MSTRG.72705.50"; exon_number "5";
chr16	StringTie	exon	74413037	74413158	1000	-	.	gene_id "MSTRG.72705"; transcript_id "MSTRG.72705.50"; exon_number "6";
chr16	StringTie	exon	74413579	74413676	1000	-	.	gene_id "MSTRG.72705"; transcript_id "MSTRG.72705.50"; exon_number "7";
chr16	StringTie	exon	74418059	74418298	1000	-	.	gene_id "MSTRG.72705"; transcript_id "MSTRG.72705.50"; exon_number "8";
chr16	StringTie	exon	74420501	74420623	1000	-	.	gene_id "MSTRG.72705"; transcript_id "MSTRG.72705.50"; exon_number "9";
chr16	StringTie	transcript	74408563	74421470	1000	-	.	gene_id "MSTRG.72705"; transcript_id "MSTRG.72705.51";
chr16	StringTie	exon	74408563	74409043	1000	-	.	gene_id "MSTRG.72705"; transcript_id "MSTRG.72705.51"; exon_number "1";
chr16	StringTie	exon	74409550	74409641	1000	-	.	gene_id "MSTRG.72705"; transcript_id "MSTRG.72705.51"; exon_number "2";
chr16	StringTie	exon	74410536	74410632	1000	-	.	gene_id "MSTRG.72705"; transcript_id "MSTRG.72705.51"; exon_number "3";
chr16	StringTie	exon	74410738	74411775	1000	-	.	gene_id "MSTRG.72705"; transcript_id "MSTRG.72705.51"; exon_number "4";
chr16	StringTie	exon	74412154	74412246	1000	-	.	gene_id "MSTRG.72705"; transcript_id "MSTRG.72705.51"; exon_number "5";
chr16	StringTie	exon	74412378	74412461	1000	-	.	gene_id "MSTRG.72705"; transcript_id "MSTRG.72705.51"; exon_number "6";
chr16	StringTie	exon	74412773	74412880	1000	-	.	gene_id "MSTRG.72705"; transcript_id "MSTRG.72705.51"; exon_number "7";
chr16	StringTie	exon	74413037	74413158	1000	-	.	gene_id "MSTRG.72705"; transcript_id "MSTRG.72705.51"; exon_number "8";
chr16	StringTie	exon	74413579	74413676	1000	-	.	gene_id "MSTRG.72705"; transcript_id "MSTRG.72705.51"; exon_number "9";
chr16	StringTie	exon	74420501	74420592	1000	-	.	gene_id "MSTRG.72705"; transcript_id "MSTRG.72705.51"; exon_number "10";
chr16	StringTie	exon	74421147	74421470	1000	-	.	gene_id "MSTRG.72705"; transcript_id "MSTRG.72705.51"; exon_number "11";
chr16	StringTie	transcript	74408566	74421752	1000	-	.	gene_id "MSTRG.72705"; transcript_id "MSTRG.72705.52";
chr16	StringTie	exon	74408566	74409043	1000	-	.	gene_id "MSTRG.72705"; transcript_id "MSTRG.72705.52"; exon_number "1";
chr16	StringTie	exon	74409550	74411775	1000	-	.	gene_id "MSTRG.72705"; transcript_id "MSTRG.72705.52"; exon_number "2";
chr16	StringTie	exon	74412154	74412246	1000	-	.	gene_id "MSTRG.72705"; transcript_id "MSTRG.72705.52"; exon_number "3";
chr16	StringTie	exon	74412773	74412880	1000	-	.	gene_id "MSTRG.72705"; transcript_id "MSTRG.72705.52"; exon_number "4";
chr16	StringTie	exon	74413037	74413158	1000	-	.	gene_id "MSTRG.72705"; transcript_id "MSTRG.72705.52"; exon_number "5";
chr16	StringTie	exon	74413579	74413676	1000	-	.	gene_id "MSTRG.72705"; transcript_id "MSTRG.72705.52"; exon_number "6";
chr16	StringTie	exon	74418059	74418298	1000	-	.	gene_id "MSTRG.72705"; transcript_id "MSTRG.72705.52"; exon_number "7";
chr16	StringTie	exon	74420501	74420592	1000	-	.	gene_id "MSTRG.72705"; transcript_id "MSTRG.72705.52"; exon_number "8";
chr16	StringTie	exon	74421147	74421397	1000	-	.	gene_id "MSTRG.72705"; transcript_id "MSTRG.72705.52"; exon_number "9";
chr16	StringTie	exon	74421619	74421752	1000	-	.	gene_id "MSTRG.72705"; transcript_id "MSTRG.72705.52"; exon_number "10";
chr16	StringTie	transcript	74408572	74422183	1000	-	.	gene_id "MSTRG.72705"; transcript_id "MSTRG.72705.53";
chr16	StringTie	exon	74408572	74409043	1000	-	.	gene_id "MSTRG.72705"; transcript_id "MSTRG.72705.53"; exon_number "1";
chr16	StringTie	exon	74409550	74409641	1000	-	.	gene_id "MSTRG.72705"; transcript_id "MSTRG.72705.53"; exon_number "2";
chr16	StringTie	exon	74410536	74410632	1000	-	.	gene_id "MSTRG.72705"; transcript_id "MSTRG.72705.53"; exon_number "3";
chr16	StringTie	exon	74410905	74411034	1000	-	.	gene_id "MSTRG.72705"; transcript_id "MSTRG.72705.53"; exon_number "4";
chr16	StringTie	exon	74411669	74411775	1000	-	.	gene_id "MSTRG.72705"; transcript_id "MSTRG.72705.53"; exon_number "5";
chr16	StringTie	exon	74412154	74412246	1000	-	.	gene_id "MSTRG.72705"; transcript_id "MSTRG.72705.53"; exon_number "6";
chr16	StringTie	exon	74412773	74412880	1000	-	.	gene_id "MSTRG.72705"; transcript_id "MSTRG.72705.53"; exon_number "7";
chr16	StringTie	exon	74413037	74413158	1000	-	.	gene_id "MSTRG.72705"; transcript_id "MSTRG.72705.53"; exon_number "8";
chr16	StringTie	exon	74413579	74413676	1000	-	.	gene_id "MSTRG.72705"; transcript_id "MSTRG.72705.53"; exon_number "9";
chr16	StringTie	exon	74418059	74418298	1000	-	.	gene_id "MSTRG.72705"; transcript_id "MSTRG.72705.53"; exon_number "10";
chr16	StringTie	exon	74420501	74420592	1000	-	.	gene_id "MSTRG.72705"; transcript_id "MSTRG.72705.53"; exon_number "11";
chr16	StringTie	exon	74421147	74421376	1000	-	.	gene_id "MSTRG.72705"; transcript_id "MSTRG.72705.53"; exon_number "12";
chr16	StringTie	exon	74421619	74422183	1000	-	.	gene_id "MSTRG.72705"; transcript_id "MSTRG.72705.53"; exon_number "13";
chr16	StringTie	transcript	74408576	74421826	1000	-	.	gene_id "MSTRG.72705"; transcript_id "MSTRG.72705.54";
chr16	StringTie	exon	74408576	74409043	1000	-	.	gene_id "MSTRG.72705"; transcript_id "MSTRG.72705.54"; exon_number "1";
chr16	StringTie	exon	74409550	74409641	1000	-	.	gene_id "MSTRG.72705"; transcript_id "MSTRG.72705.54"; exon_number "2";
chr16	StringTie	exon	74410536	74410632	1000	-	.	gene_id "MSTRG.72705"; transcript_id "MSTRG.72705.54"; exon_number "3";
chr16	StringTie	exon	74410905	74412246	1000	-	.	gene_id "MSTRG.72705"; transcript_id "MSTRG.72705.54"; exon_number "4";
chr16	StringTie	exon	74412773	74412880	1000	-	.	gene_id "MSTRG.72705"; transcript_id "MSTRG.72705.54"; exon_number "5";
chr16	StringTie	exon	74413037	74413158	1000	-	.	gene_id "MSTRG.72705"; transcript_id "MSTRG.72705.54"; exon_number "6";
chr16	StringTie	exon	74413579	74413676	1000	-	.	gene_id "MSTRG.72705"; transcript_id "MSTRG.72705.54"; exon_number "7";
chr16	StringTie	exon	74418059	74418298	1000	-	.	gene_id "MSTRG.72705"; transcript_id "MSTRG.72705.54"; exon_number "8";
chr16	StringTie	exon	74420501	74420592	1000	-	.	gene_id "MSTRG.72705"; transcript_id "MSTRG.72705.54"; exon_number "9";
chr16	StringTie	exon	74421147	74421376	1000	-	.	gene_id "MSTRG.72705"; transcript_id "MSTRG.72705.54"; exon_number "10";
chr16	StringTie	exon	74421619	74421826	1000	-	.	gene_id "MSTRG.72705"; transcript_id "MSTRG.72705.54"; exon_number "11";
chr16	StringTie	transcript	74408576	74422232	1000	-	.	gene_id "MSTRG.72705"; transcript_id "MSTRG.72705.55";
chr16	StringTie	exon	74408576	74409043	1000	-	.	gene_id "MSTRG.72705"; transcript_id "MSTRG.72705.55"; exon_number "1";
chr16	StringTie	exon	74409550	74409641	1000	-	.	gene_id "MSTRG.72705"; transcript_id "MSTRG.72705.55"; exon_number "2";
chr16	StringTie	exon	74410536	74410632	1000	-	.	gene_id "MSTRG.72705"; transcript_id "MSTRG.72705.55"; exon_number "3";
chr16	StringTie	exon	74410905	74411034	1000	-	.	gene_id "MSTRG.72705"; transcript_id "MSTRG.72705.55"; exon_number "4";
chr16	StringTie	exon	74411669	74411775	1000	-	.	gene_id "MSTRG.72705"; transcript_id "MSTRG.72705.55"; exon_number "5";
chr16	StringTie	exon	74412154	74412246	1000	-	.	gene_id "MSTRG.72705"; transcript_id "MSTRG.72705.55"; exon_number "6";
chr16	StringTie	exon	74412773	74412880	1000	-	.	gene_id "MSTRG.72705"; transcript_id "MSTRG.72705.55"; exon_number "7";
chr16	StringTie	exon	74413037	74413158	1000	-	.	gene_id "MSTRG.72705"; transcript_id "MSTRG.72705.55"; exon_number "8";
chr16	StringTie	exon	74413579	74413676	1000	-	.	gene_id "MSTRG.72705"; transcript_id "MSTRG.72705.55"; exon_number "9";
chr16	StringTie	exon	74418059	74418298	1000	-	.	gene_id "MSTRG.72705"; transcript_id "MSTRG.72705.55"; exon_number "10";
chr16	StringTie	exon	74420501	74420592	1000	-	.	gene_id "MSTRG.72705"; transcript_id "MSTRG.72705.55"; exon_number "11";
chr16	StringTie	exon	74421147	74421397	1000	-	.	gene_id "MSTRG.72705"; transcript_id "MSTRG.72705.55"; exon_number "12";
chr16	StringTie	exon	74421598	74422232	1000	-	.	gene_id "MSTRG.72705"; transcript_id "MSTRG.72705.55"; exon_number "13";
chr16	StringTie	transcript	74408577	74422235	1000	-	.	gene_id "MSTRG.72705"; transcript_id "MSTRG.72705.56";
chr16	StringTie	exon	74408577	74409043	1000	-	.	gene_id "MSTRG.72705"; transcript_id "MSTRG.72705.56"; exon_number "1";
chr16	StringTie	exon	74409550	74409641	1000	-	.	gene_id "MSTRG.72705"; transcript_id "MSTRG.72705.56"; exon_number "2";
chr16	StringTie	exon	74410536	74410841	1000	-	.	gene_id "MSTRG.72705"; transcript_id "MSTRG.72705.56"; exon_number "3";
chr16	StringTie	exon	74411669	74411775	1000	-	.	gene_id "MSTRG.72705"; transcript_id "MSTRG.72705.56"; exon_number "4";
chr16	StringTie	exon	74412154	74412246	1000	-	.	gene_id "MSTRG.72705"; transcript_id "MSTRG.72705.56"; exon_number "5";
chr16	StringTie	exon	74412773	74412880	1000	-	.	gene_id "MSTRG.72705"; transcript_id "MSTRG.72705.56"; exon_number "6";
chr16	StringTie	exon	74413037	74413158	1000	-	.	gene_id "MSTRG.72705"; transcript_id "MSTRG.72705.56"; exon_number "7";
chr16	StringTie	exon	74413579	74413676	1000	-	.	gene_id "MSTRG.72705"; transcript_id "MSTRG.72705.56"; exon_number "8";
chr16	StringTie	exon	74418059	74418298	1000	-	.	gene_id "MSTRG.72705"; transcript_id "MSTRG.72705.56"; exon_number "9";
chr16	StringTie	exon	74420501	74420592	1000	-	.	gene_id "MSTRG.72705"; transcript_id "MSTRG.72705.56"; exon_number "10";
chr16	StringTie	exon	74421147	74421397	1000	-	.	gene_id "MSTRG.72705"; transcript_id "MSTRG.72705.56"; exon_number "11";
chr16	StringTie	exon	74421922	74422235	1000	-	.	gene_id "MSTRG.72705"; transcript_id "MSTRG.72705.56"; exon_number "12";
chr16	StringTie	transcript	74408580	74424189	1000	-	.	gene_id "MSTRG.72705"; transcript_id "MSTRG.72705.57";
chr16	StringTie	exon	74408580	74409043	1000	-	.	gene_id "MSTRG.72705"; transcript_id "MSTRG.72705.57"; exon_number "1";
chr16	StringTie	exon	74409550	74409641	1000	-	.	gene_id "MSTRG.72705"; transcript_id "MSTRG.72705.57"; exon_number "2";
chr16	StringTie	exon	74410536	74410632	1000	-	.	gene_id "MSTRG.72705"; transcript_id "MSTRG.72705.57"; exon_number "3";
chr16	StringTie	exon	74410738	74410742	1000	-	.	gene_id "MSTRG.72705"; transcript_id "MSTRG.72705.57"; exon_number "4";
chr16	StringTie	exon	74410905	74411034	1000	-	.	gene_id "MSTRG.72705"; transcript_id "MSTRG.72705.57"; exon_number "5";
chr16	StringTie	exon	74411669	74411775	1000	-	.	gene_id "MSTRG.72705"; transcript_id "MSTRG.72705.57"; exon_number "6";
chr16	StringTie	exon	74412154	74412246	1000	-	.	gene_id "MSTRG.72705"; transcript_id "MSTRG.72705.57"; exon_number "7";
chr16	StringTie	exon	74412773	74413158	1000	-	.	gene_id "MSTRG.72705"; transcript_id "MSTRG.72705.57"; exon_number "8";
chr16	StringTie	exon	74413579	74413676	1000	-	.	gene_id "MSTRG.72705"; transcript_id "MSTRG.72705.57"; exon_number "9";
chr16	StringTie	exon	74420501	74420592	1000	-	.	gene_id "MSTRG.72705"; transcript_id "MSTRG.72705.57"; exon_number "10";
chr16	StringTie	exon	74421147	74421397	1000	-	.	gene_id "MSTRG.72705"; transcript_id "MSTRG.72705.57"; exon_number "11";
chr16	StringTie	exon	74424150	74424189	1000	-	.	gene_id "MSTRG.72705"; transcript_id "MSTRG.72705.57"; exon_number "12";
chr16	StringTie	transcript	74408592	74422253	1000	-	.	gene_id "MSTRG.72705"; transcript_id "MSTRG.72705.58";
chr16	StringTie	exon	74408592	74409043	1000	-	.	gene_id "MSTRG.72705"; transcript_id "MSTRG.72705.58"; exon_number "1";
chr16	StringTie	exon	74409550	74409641	1000	-	.	gene_id "MSTRG.72705"; transcript_id "MSTRG.72705.58"; exon_number "2";
chr16	StringTie	exon	74410536	74410632	1000	-	.	gene_id "MSTRG.72705"; transcript_id "MSTRG.72705.58"; exon_number "3";
chr16	StringTie	exon	74410905	74411034	1000	-	.	gene_id "MSTRG.72705"; transcript_id "MSTRG.72705.58"; exon_number "4";
chr16	StringTie	exon	74411669	74411775	1000	-	.	gene_id "MSTRG.72705"; transcript_id "MSTRG.72705.58"; exon_number "5";
chr16	StringTie	exon	74412154	74412246	1000	-	.	gene_id "MSTRG.72705"; transcript_id "MSTRG.72705.58"; exon_number "6";
chr16	StringTie	exon	74412773	74412880	1000	-	.	gene_id "MSTRG.72705"; transcript_id "MSTRG.72705.58"; exon_number "7";
chr16	StringTie	exon	74413037	74413158	1000	-	.	gene_id "MSTRG.72705"; transcript_id "MSTRG.72705.58"; exon_number "8";
chr16	StringTie	exon	74413579	74413676	1000	-	.	gene_id "MSTRG.72705"; transcript_id "MSTRG.72705.58"; exon_number "9";
chr16	StringTie	exon	74418059	74418298	1000	-	.	gene_id "MSTRG.72705"; transcript_id "MSTRG.72705.58"; exon_number "10";
chr16	StringTie	exon	74420501	74420592	1000	-	.	gene_id "MSTRG.72705"; transcript_id "MSTRG.72705.58"; exon_number "11";
chr16	StringTie	exon	74421147	74421397	1000	-	.	gene_id "MSTRG.72705"; transcript_id "MSTRG.72705.58"; exon_number "12";
chr16	StringTie	exon	74421873	74422253	1000	-	.	gene_id "MSTRG.72705"; transcript_id "MSTRG.72705.58"; exon_number "13";
chr16	StringTie	transcript	74408607	74422020	1000	-	.	gene_id "MSTRG.72705"; transcript_id "MSTRG.72705.59";
chr16	StringTie	exon	74408607	74409043	1000	-	.	gene_id "MSTRG.72705"; transcript_id "MSTRG.72705.59"; exon_number "1";
chr16	StringTie	exon	74409550	74409641	1000	-	.	gene_id "MSTRG.72705"; transcript_id "MSTRG.72705.59"; exon_number "2";
chr16	StringTie	exon	74410536	74410632	1000	-	.	gene_id "MSTRG.72705"; transcript_id "MSTRG.72705.59"; exon_number "3";
chr16	StringTie	exon	74410738	74410742	1000	-	.	gene_id "MSTRG.72705"; transcript_id "MSTRG.72705.59"; exon_number "4";
chr16	StringTie	exon	74410905	74411034	1000	-	.	gene_id "MSTRG.72705"; transcript_id "MSTRG.72705.59"; exon_number "5";
chr16	StringTie	exon	74411669	74411775	1000	-	.	gene_id "MSTRG.72705"; transcript_id "MSTRG.72705.59"; exon_number "6";
chr16	StringTie	exon	74412154	74412246	1000	-	.	gene_id "MSTRG.72705"; transcript_id "MSTRG.72705.59"; exon_number "7";
chr16	StringTie	exon	74412773	74412880	1000	-	.	gene_id "MSTRG.72705"; transcript_id "MSTRG.72705.59"; exon_number "8";
chr16	StringTie	exon	74413037	74413158	1000	-	.	gene_id "MSTRG.72705"; transcript_id "MSTRG.72705.59"; exon_number "9";
chr16	StringTie	exon	74413579	74413676	1000	-	.	gene_id "MSTRG.72705"; transcript_id "MSTRG.72705.59"; exon_number "10";
chr16	StringTie	exon	74420501	74420592	1000	-	.	gene_id "MSTRG.72705"; transcript_id "MSTRG.72705.59"; exon_number "11";
chr16	StringTie	exon	74421147	74421397	1000	-	.	gene_id "MSTRG.72705"; transcript_id "MSTRG.72705.59"; exon_number "12";
chr16	StringTie	exon	74421922	74422020	1000	-	.	gene_id "MSTRG.72705"; transcript_id "MSTRG.72705.59"; exon_number "13";
chr16	StringTie	transcript	74390054	74607114	1000	-	.	gene_id "MSTRG.72705"; transcript_id "MSTRG.72705.6";
chr16	StringTie	exon	74390054	74390885	1000	-	.	gene_id "MSTRG.72705"; transcript_id "MSTRG.72705.6"; exon_number "1";
chr16	StringTie	exon	74393076	74393182	1000	-	.	gene_id "MSTRG.72705"; transcript_id "MSTRG.72705.6"; exon_number "2";
chr16	StringTie	exon	74394461	74394578	1000	-	.	gene_id "MSTRG.72705"; transcript_id "MSTRG.72705.6"; exon_number "3";
chr16	StringTie	exon	74407168	74409641	1000	-	.	gene_id "MSTRG.72705"; transcript_id "MSTRG.72705.6"; exon_number "4";
chr16	StringTie	exon	74410536	74412246	1000	-	.	gene_id "MSTRG.72705"; transcript_id "MSTRG.72705.6"; exon_number "5";
chr16	StringTie	exon	74412773	74412880	1000	-	.	gene_id "MSTRG.72705"; transcript_id "MSTRG.72705.6"; exon_number "6";
chr16	StringTie	exon	74413037	74413158	1000	-	.	gene_id "MSTRG.72705"; transcript_id "MSTRG.72705.6"; exon_number "7";
chr16	StringTie	exon	74413579	74413676	1000	-	.	gene_id "MSTRG.72705"; transcript_id "MSTRG.72705.6"; exon_number "8";
chr16	StringTie	exon	74418059	74418298	1000	-	.	gene_id "MSTRG.72705"; transcript_id "MSTRG.72705.6"; exon_number "9";
chr16	StringTie	exon	74420501	74420592	1000	-	.	gene_id "MSTRG.72705"; transcript_id "MSTRG.72705.6"; exon_number "10";
chr16	StringTie	exon	74421147	74421397	1000	-	.	gene_id "MSTRG.72705"; transcript_id "MSTRG.72705.6"; exon_number "11";
chr16	StringTie	exon	74424150	74424249	1000	-	.	gene_id "MSTRG.72705"; transcript_id "MSTRG.72705.6"; exon_number "12";
chr16	StringTie	exon	74442824	74452131	1000	-	.	gene_id "MSTRG.72705"; transcript_id "MSTRG.72705.6"; exon_number "13";
chr16	StringTie	exon	74453171	74453334	1000	-	.	gene_id "MSTRG.72705"; transcript_id "MSTRG.72705.6"; exon_number "14";
chr16	StringTie	exon	74456649	74456755	1000	-	.	gene_id "MSTRG.72705"; transcript_id "MSTRG.72705.6"; exon_number "15";
chr16	StringTie	exon	74457874	74457994	1000	-	.	gene_id "MSTRG.72705"; transcript_id "MSTRG.72705.6"; exon_number "16";
chr16	StringTie	exon	74459682	74459789	1000	-	.	gene_id "MSTRG.72705"; transcript_id "MSTRG.72705.6"; exon_number "17";
chr16	StringTie	exon	74462094	74462195	1000	-	.	gene_id "MSTRG.72705"; transcript_id "MSTRG.72705.6"; exon_number "18";
chr16	StringTie	exon	74462488	74462630	1000	-	.	gene_id "MSTRG.72705"; transcript_id "MSTRG.72705.6"; exon_number "19";
chr16	StringTie	exon	74463356	74463479	1000	-	.	gene_id "MSTRG.72705"; transcript_id "MSTRG.72705.6"; exon_number "20";
chr16	StringTie	exon	74465676	74465813	1000	-	.	gene_id "MSTRG.72705"; transcript_id "MSTRG.72705.6"; exon_number "21";
chr16	StringTie	exon	74467756	74467848	1000	-	.	gene_id "MSTRG.72705"; transcript_id "MSTRG.72705.6"; exon_number "22";
chr16	StringTie	exon	74468946	74469063	1000	-	.	gene_id "MSTRG.72705"; transcript_id "MSTRG.72705.6"; exon_number "23";
chr16	StringTie	exon	74469985	74470073	1000	-	.	gene_id "MSTRG.72705"; transcript_id "MSTRG.72705.6"; exon_number "24";
chr16	StringTie	exon	74471173	74471286	1000	-	.	gene_id "MSTRG.72705"; transcript_id "MSTRG.72705.6"; exon_number "25";
chr16	StringTie	exon	74472349	74472411	1000	-	.	gene_id "MSTRG.72705"; transcript_id "MSTRG.72705.6"; exon_number "26";
chr16	StringTie	exon	74474546	74474632	1000	-	.	gene_id "MSTRG.72705"; transcript_id "MSTRG.72705.6"; exon_number "27";
chr16	StringTie	exon	74477396	74477533	1000	-	.	gene_id "MSTRG.72705"; transcript_id "MSTRG.72705.6"; exon_number "28";
chr16	StringTie	exon	74480241	74480394	1000	-	.	gene_id "MSTRG.72705"; transcript_id "MSTRG.72705.6"; exon_number "29";
chr16	StringTie	exon	74483023	74483124	1000	-	.	gene_id "MSTRG.72705"; transcript_id "MSTRG.72705.6"; exon_number "30";
chr16	StringTie	exon	74485796	74485917	1000	-	.	gene_id "MSTRG.72705"; transcript_id "MSTRG.72705.6"; exon_number "31";
chr16	StringTie	exon	74491001	74491215	1000	-	.	gene_id "MSTRG.72705"; transcript_id "MSTRG.72705.6"; exon_number "32";
chr16	StringTie	exon	74492957	74493140	1000	-	.	gene_id "MSTRG.72705"; transcript_id "MSTRG.72705.6"; exon_number "33";
chr16	StringTie	exon	74494760	74494831	1000	-	.	gene_id "MSTRG.72705"; transcript_id "MSTRG.72705.6"; exon_number "34";
chr16	StringTie	exon	74496441	74496644	1000	-	.	gene_id "MSTRG.72705"; transcript_id "MSTRG.72705.6"; exon_number "35";
chr16	StringTie	exon	74503531	74503746	1000	-	.	gene_id "MSTRG.72705"; transcript_id "MSTRG.72705.6"; exon_number "36";
chr16	StringTie	exon	74508839	74508925	1000	-	.	gene_id "MSTRG.72705"; transcript_id "MSTRG.72705.6"; exon_number "37";
chr16	StringTie	exon	74532121	74532153	1000	-	.	gene_id "MSTRG.72705"; transcript_id "MSTRG.72705.6"; exon_number "38";
chr16	StringTie	exon	74606657	74607114	1000	-	.	gene_id "MSTRG.72705"; transcript_id "MSTRG.72705.6"; exon_number "39";
chr16	StringTie	transcript	74408607	74421720	1000	-	.	gene_id "MSTRG.72705"; transcript_id "MSTRG.72705.60";
chr16	StringTie	exon	74408607	74409043	1000	-	.	gene_id "MSTRG.72705"; transcript_id "MSTRG.72705.60"; exon_number "1";
chr16	StringTie	exon	74409550	74409641	1000	-	.	gene_id "MSTRG.72705"; transcript_id "MSTRG.72705.60"; exon_number "2";
chr16	StringTie	exon	74410536	74410632	1000	-	.	gene_id "MSTRG.72705"; transcript_id "MSTRG.72705.60"; exon_number "3";
chr16	StringTie	exon	74410738	74410742	1000	-	.	gene_id "MSTRG.72705"; transcript_id "MSTRG.72705.60"; exon_number "4";
chr16	StringTie	exon	74410905	74411034	1000	-	.	gene_id "MSTRG.72705"; transcript_id "MSTRG.72705.60"; exon_number "5";
chr16	StringTie	exon	74411669	74411775	1000	-	.	gene_id "MSTRG.72705"; transcript_id "MSTRG.72705.60"; exon_number "6";
chr16	StringTie	exon	74412154	74412246	1000	-	.	gene_id "MSTRG.72705"; transcript_id "MSTRG.72705.60"; exon_number "7";
chr16	StringTie	exon	74412773	74412880	1000	-	.	gene_id "MSTRG.72705"; transcript_id "MSTRG.72705.60"; exon_number "8";
chr16	StringTie	exon	74413037	74413158	1000	-	.	gene_id "MSTRG.72705"; transcript_id "MSTRG.72705.60"; exon_number "9";
chr16	StringTie	exon	74413579	74413676	1000	-	.	gene_id "MSTRG.72705"; transcript_id "MSTRG.72705.60"; exon_number "10";
chr16	StringTie	exon	74418059	74418298	1000	-	.	gene_id "MSTRG.72705"; transcript_id "MSTRG.72705.60"; exon_number "11";
chr16	StringTie	exon	74420501	74420592	1000	-	.	gene_id "MSTRG.72705"; transcript_id "MSTRG.72705.60"; exon_number "12";
chr16	StringTie	exon	74421147	74421397	1000	-	.	gene_id "MSTRG.72705"; transcript_id "MSTRG.72705.60"; exon_number "13";
chr16	StringTie	exon	74421500	74421720	1000	-	.	gene_id "MSTRG.72705"; transcript_id "MSTRG.72705.60"; exon_number "14";
chr16	StringTie	transcript	74408608	74422194	1000	-	.	gene_id "MSTRG.72705"; transcript_id "MSTRG.72705.61";
chr16	StringTie	exon	74408608	74409043	1000	-	.	gene_id "MSTRG.72705"; transcript_id "MSTRG.72705.61"; exon_number "1";
chr16	StringTie	exon	74409550	74409641	1000	-	.	gene_id "MSTRG.72705"; transcript_id "MSTRG.72705.61"; exon_number "2";
chr16	StringTie	exon	74410536	74410632	1000	-	.	gene_id "MSTRG.72705"; transcript_id "MSTRG.72705.61"; exon_number "3";
chr16	StringTie	exon	74410905	74411775	1000	-	.	gene_id "MSTRG.72705"; transcript_id "MSTRG.72705.61"; exon_number "4";
chr16	StringTie	exon	74412154	74412246	1000	-	.	gene_id "MSTRG.72705"; transcript_id "MSTRG.72705.61"; exon_number "5";
chr16	StringTie	exon	74412773	74412880	1000	-	.	gene_id "MSTRG.72705"; transcript_id "MSTRG.72705.61"; exon_number "6";
chr16	StringTie	exon	74413037	74413158	1000	-	.	gene_id "MSTRG.72705"; transcript_id "MSTRG.72705.61"; exon_number "7";
chr16	StringTie	exon	74413579	74413676	1000	-	.	gene_id "MSTRG.72705"; transcript_id "MSTRG.72705.61"; exon_number "8";
chr16	StringTie	exon	74420501	74420592	1000	-	.	gene_id "MSTRG.72705"; transcript_id "MSTRG.72705.61"; exon_number "9";
chr16	StringTie	exon	74421147	74422194	1000	-	.	gene_id "MSTRG.72705"; transcript_id "MSTRG.72705.61"; exon_number "10";
chr16	StringTie	transcript	74408614	74424241	1000	-	.	gene_id "MSTRG.72705"; transcript_id "MSTRG.72705.62";
chr16	StringTie	exon	74408614	74409043	1000	-	.	gene_id "MSTRG.72705"; transcript_id "MSTRG.72705.62"; exon_number "1";
chr16	StringTie	exon	74409550	74409641	1000	-	.	gene_id "MSTRG.72705"; transcript_id "MSTRG.72705.62"; exon_number "2";
chr16	StringTie	exon	74410536	74410632	1000	-	.	gene_id "MSTRG.72705"; transcript_id "MSTRG.72705.62"; exon_number "3";
chr16	StringTie	exon	74410738	74410742	1000	-	.	gene_id "MSTRG.72705"; transcript_id "MSTRG.72705.62"; exon_number "4";
chr16	StringTie	exon	74410905	74411775	1000	-	.	gene_id "MSTRG.72705"; transcript_id "MSTRG.72705.62"; exon_number "5";
chr16	StringTie	exon	74412154	74412246	1000	-	.	gene_id "MSTRG.72705"; transcript_id "MSTRG.72705.62"; exon_number "6";
chr16	StringTie	exon	74412773	74412880	1000	-	.	gene_id "MSTRG.72705"; transcript_id "MSTRG.72705.62"; exon_number "7";
chr16	StringTie	exon	74413037	74413158	1000	-	.	gene_id "MSTRG.72705"; transcript_id "MSTRG.72705.62"; exon_number "8";
chr16	StringTie	exon	74413579	74413676	1000	-	.	gene_id "MSTRG.72705"; transcript_id "MSTRG.72705.62"; exon_number "9";
chr16	StringTie	exon	74418059	74418298	1000	-	.	gene_id "MSTRG.72705"; transcript_id "MSTRG.72705.62"; exon_number "10";
chr16	StringTie	exon	74420501	74420592	1000	-	.	gene_id "MSTRG.72705"; transcript_id "MSTRG.72705.62"; exon_number "11";
chr16	StringTie	exon	74421147	74421397	1000	-	.	gene_id "MSTRG.72705"; transcript_id "MSTRG.72705.62"; exon_number "12";
chr16	StringTie	exon	74424150	74424241	1000	-	.	gene_id "MSTRG.72705"; transcript_id "MSTRG.72705.62"; exon_number "13";
chr16	StringTie	transcript	74408618	74422061	1000	-	.	gene_id "MSTRG.72705"; transcript_id "MSTRG.72705.63";
chr16	StringTie	exon	74408618	74409043	1000	-	.	gene_id "MSTRG.72705"; transcript_id "MSTRG.72705.63"; exon_number "1";
chr16	StringTie	exon	74409550	74410632	1000	-	.	gene_id "MSTRG.72705"; transcript_id "MSTRG.72705.63"; exon_number "2";
chr16	StringTie	exon	74410905	74412246	1000	-	.	gene_id "MSTRG.72705"; transcript_id "MSTRG.72705.63"; exon_number "3";
chr16	StringTie	exon	74412773	74412880	1000	-	.	gene_id "MSTRG.72705"; transcript_id "MSTRG.72705.63"; exon_number "4";
chr16	StringTie	exon	74413037	74413158	1000	-	.	gene_id "MSTRG.72705"; transcript_id "MSTRG.72705.63"; exon_number "5";
chr16	StringTie	exon	74413579	74413676	1000	-	.	gene_id "MSTRG.72705"; transcript_id "MSTRG.72705.63"; exon_number "6";
chr16	StringTie	exon	74418059	74418082	1000	-	.	gene_id "MSTRG.72705"; transcript_id "MSTRG.72705.63"; exon_number "7";
chr16	StringTie	exon	74418237	74418298	1000	-	.	gene_id "MSTRG.72705"; transcript_id "MSTRG.72705.63"; exon_number "8";
chr16	StringTie	exon	74420501	74420592	1000	-	.	gene_id "MSTRG.72705"; transcript_id "MSTRG.72705.63"; exon_number "9";
chr16	StringTie	exon	74421147	74421397	1000	-	.	gene_id "MSTRG.72705"; transcript_id "MSTRG.72705.63"; exon_number "10";
chr16	StringTie	exon	74421922	74422061	1000	-	.	gene_id "MSTRG.72705"; transcript_id "MSTRG.72705.63"; exon_number "11";
chr16	StringTie	transcript	74408623	74421783	1000	-	.	gene_id "MSTRG.72705"; transcript_id "MSTRG.72705.64";
chr16	StringTie	exon	74408623	74409043	1000	-	.	gene_id "MSTRG.72705"; transcript_id "MSTRG.72705.64"; exon_number "1";
chr16	StringTie	exon	74409550	74409641	1000	-	.	gene_id "MSTRG.72705"; transcript_id "MSTRG.72705.64"; exon_number "2";
chr16	StringTie	exon	74410536	74410632	1000	-	.	gene_id "MSTRG.72705"; transcript_id "MSTRG.72705.64"; exon_number "3";
chr16	StringTie	exon	74410738	74410742	1000	-	.	gene_id "MSTRG.72705"; transcript_id "MSTRG.72705.64"; exon_number "4";
chr16	StringTie	exon	74410905	74411034	1000	-	.	gene_id "MSTRG.72705"; transcript_id "MSTRG.72705.64"; exon_number "5";
chr16	StringTie	exon	74411669	74411775	1000	-	.	gene_id "MSTRG.72705"; transcript_id "MSTRG.72705.64"; exon_number "6";
chr16	StringTie	exon	74412154	74412246	1000	-	.	gene_id "MSTRG.72705"; transcript_id "MSTRG.72705.64"; exon_number "7";
chr16	StringTie	exon	74412773	74412880	1000	-	.	gene_id "MSTRG.72705"; transcript_id "MSTRG.72705.64"; exon_number "8";
chr16	StringTie	exon	74413037	74413158	1000	-	.	gene_id "MSTRG.72705"; transcript_id "MSTRG.72705.64"; exon_number "9";
chr16	StringTie	exon	74413579	74413676	1000	-	.	gene_id "MSTRG.72705"; transcript_id "MSTRG.72705.64"; exon_number "10";
chr16	StringTie	exon	74418059	74418298	1000	-	.	gene_id "MSTRG.72705"; transcript_id "MSTRG.72705.64"; exon_number "11";
chr16	StringTie	exon	74420501	74420592	1000	-	.	gene_id "MSTRG.72705"; transcript_id "MSTRG.72705.64"; exon_number "12";
chr16	StringTie	exon	74421147	74421376	1000	-	.	gene_id "MSTRG.72705"; transcript_id "MSTRG.72705.64"; exon_number "13";
chr16	StringTie	exon	74421619	74421783	1000	-	.	gene_id "MSTRG.72705"; transcript_id "MSTRG.72705.64"; exon_number "14";
chr16	StringTie	transcript	74408624	74422129	1000	-	.	gene_id "MSTRG.72705"; transcript_id "MSTRG.72705.65";
chr16	StringTie	exon	74408624	74409043	1000	-	.	gene_id "MSTRG.72705"; transcript_id "MSTRG.72705.65"; exon_number "1";
chr16	StringTie	exon	74409550	74409641	1000	-	.	gene_id "MSTRG.72705"; transcript_id "MSTRG.72705.65"; exon_number "2";
chr16	StringTie	exon	74410536	74410632	1000	-	.	gene_id "MSTRG.72705"; transcript_id "MSTRG.72705.65"; exon_number "3";
chr16	StringTie	exon	74410738	74411034	1000	-	.	gene_id "MSTRG.72705"; transcript_id "MSTRG.72705.65"; exon_number "4";
chr16	StringTie	exon	74411669	74411775	1000	-	.	gene_id "MSTRG.72705"; transcript_id "MSTRG.72705.65"; exon_number "5";
chr16	StringTie	exon	74412154	74412246	1000	-	.	gene_id "MSTRG.72705"; transcript_id "MSTRG.72705.65"; exon_number "6";
chr16	StringTie	exon	74412773	74412880	1000	-	.	gene_id "MSTRG.72705"; transcript_id "MSTRG.72705.65"; exon_number "7";
chr16	StringTie	exon	74413037	74413158	1000	-	.	gene_id "MSTRG.72705"; transcript_id "MSTRG.72705.65"; exon_number "8";
chr16	StringTie	exon	74413579	74413676	1000	-	.	gene_id "MSTRG.72705"; transcript_id "MSTRG.72705.65"; exon_number "9";
chr16	StringTie	exon	74418059	74418298	1000	-	.	gene_id "MSTRG.72705"; transcript_id "MSTRG.72705.65"; exon_number "10";
chr16	StringTie	exon	74420501	74420592	1000	-	.	gene_id "MSTRG.72705"; transcript_id "MSTRG.72705.65"; exon_number "11";
chr16	StringTie	exon	74421147	74421397	1000	-	.	gene_id "MSTRG.72705"; transcript_id "MSTRG.72705.65"; exon_number "12";
chr16	StringTie	exon	74421619	74422129	1000	-	.	gene_id "MSTRG.72705"; transcript_id "MSTRG.72705.65"; exon_number "13";
chr16	StringTie	transcript	74408625	74422222	1000	-	.	gene_id "MSTRG.72705"; transcript_id "MSTRG.72705.66";
chr16	StringTie	exon	74408625	74409043	1000	-	.	gene_id "MSTRG.72705"; transcript_id "MSTRG.72705.66"; exon_number "1";
chr16	StringTie	exon	74409550	74409641	1000	-	.	gene_id "MSTRG.72705"; transcript_id "MSTRG.72705.66"; exon_number "2";
chr16	StringTie	exon	74410536	74410632	1000	-	.	gene_id "MSTRG.72705"; transcript_id "MSTRG.72705.66"; exon_number "3";
chr16	StringTie	exon	74410905	74411034	1000	-	.	gene_id "MSTRG.72705"; transcript_id "MSTRG.72705.66"; exon_number "4";
chr16	StringTie	exon	74411669	74411775	1000	-	.	gene_id "MSTRG.72705"; transcript_id "MSTRG.72705.66"; exon_number "5";
chr16	StringTie	exon	74412154	74412246	1000	-	.	gene_id "MSTRG.72705"; transcript_id "MSTRG.72705.66"; exon_number "6";
chr16	StringTie	exon	74412773	74412878	1000	-	.	gene_id "MSTRG.72705"; transcript_id "MSTRG.72705.66"; exon_number "7";
chr16	StringTie	exon	74413037	74413158	1000	-	.	gene_id "MSTRG.72705"; transcript_id "MSTRG.72705.66"; exon_number "8";
chr16	StringTie	exon	74413579	74413676	1000	-	.	gene_id "MSTRG.72705"; transcript_id "MSTRG.72705.66"; exon_number "9";
chr16	StringTie	exon	74418059	74418298	1000	-	.	gene_id "MSTRG.72705"; transcript_id "MSTRG.72705.66"; exon_number "10";
chr16	StringTie	exon	74420501	74420592	1000	-	.	gene_id "MSTRG.72705"; transcript_id "MSTRG.72705.66"; exon_number "11";
chr16	StringTie	exon	74421147	74422222	1000	-	.	gene_id "MSTRG.72705"; transcript_id "MSTRG.72705.66"; exon_number "12";
chr16	StringTie	transcript	74408625	74422110	1000	-	.	gene_id "MSTRG.72705"; transcript_id "MSTRG.72705.67";
chr16	StringTie	exon	74408625	74409043	1000	-	.	gene_id "MSTRG.72705"; transcript_id "MSTRG.72705.67"; exon_number "1";
chr16	StringTie	exon	74409550	74409641	1000	-	.	gene_id "MSTRG.72705"; transcript_id "MSTRG.72705.67"; exon_number "2";
chr16	StringTie	exon	74410536	74410632	1000	-	.	gene_id "MSTRG.72705"; transcript_id "MSTRG.72705.67"; exon_number "3";
chr16	StringTie	exon	74410738	74411034	1000	-	.	gene_id "MSTRG.72705"; transcript_id "MSTRG.72705.67"; exon_number "4";
chr16	StringTie	exon	74411669	74411775	1000	-	.	gene_id "MSTRG.72705"; transcript_id "MSTRG.72705.67"; exon_number "5";
chr16	StringTie	exon	74412154	74412246	1000	-	.	gene_id "MSTRG.72705"; transcript_id "MSTRG.72705.67"; exon_number "6";
chr16	StringTie	exon	74412773	74412880	1000	-	.	gene_id "MSTRG.72705"; transcript_id "MSTRG.72705.67"; exon_number "7";
chr16	StringTie	exon	74413037	74413158	1000	-	.	gene_id "MSTRG.72705"; transcript_id "MSTRG.72705.67"; exon_number "8";
chr16	StringTie	exon	74413579	74413676	1000	-	.	gene_id "MSTRG.72705"; transcript_id "MSTRG.72705.67"; exon_number "9";
chr16	StringTie	exon	74418059	74418298	1000	-	.	gene_id "MSTRG.72705"; transcript_id "MSTRG.72705.67"; exon_number "10";
chr16	StringTie	exon	74420501	74420592	1000	-	.	gene_id "MSTRG.72705"; transcript_id "MSTRG.72705.67"; exon_number "11";
chr16	StringTie	exon	74421147	74421376	1000	-	.	gene_id "MSTRG.72705"; transcript_id "MSTRG.72705.67"; exon_number "12";
chr16	StringTie	exon	74421619	74422110	1000	-	.	gene_id "MSTRG.72705"; transcript_id "MSTRG.72705.67"; exon_number "13";
chr16	StringTie	transcript	74408625	74422218	1000	-	.	gene_id "MSTRG.72705"; transcript_id "MSTRG.72705.68";
chr16	StringTie	exon	74408625	74409043	1000	-	.	gene_id "MSTRG.72705"; transcript_id "MSTRG.72705.68"; exon_number "1";
chr16	StringTie	exon	74409550	74409641	1000	-	.	gene_id "MSTRG.72705"; transcript_id "MSTRG.72705.68"; exon_number "2";
chr16	StringTie	exon	74410536	74410632	1000	-	.	gene_id "MSTRG.72705"; transcript_id "MSTRG.72705.68"; exon_number "3";
chr16	StringTie	exon	74410905	74411034	1000	-	.	gene_id "MSTRG.72705"; transcript_id "MSTRG.72705.68"; exon_number "4";
chr16	StringTie	exon	74411669	74411775	1000	-	.	gene_id "MSTRG.72705"; transcript_id "MSTRG.72705.68"; exon_number "5";
chr16	StringTie	exon	74412154	74412246	1000	-	.	gene_id "MSTRG.72705"; transcript_id "MSTRG.72705.68"; exon_number "6";
chr16	StringTie	exon	74412773	74412880	1000	-	.	gene_id "MSTRG.72705"; transcript_id "MSTRG.72705.68"; exon_number "7";
chr16	StringTie	exon	74413037	74413158	1000	-	.	gene_id "MSTRG.72705"; transcript_id "MSTRG.72705.68"; exon_number "8";
chr16	StringTie	exon	74413579	74413676	1000	-	.	gene_id "MSTRG.72705"; transcript_id "MSTRG.72705.68"; exon_number "9";
chr16	StringTie	exon	74418059	74418298	1000	-	.	gene_id "MSTRG.72705"; transcript_id "MSTRG.72705.68"; exon_number "10";
chr16	StringTie	exon	74420501	74420592	1000	-	.	gene_id "MSTRG.72705"; transcript_id "MSTRG.72705.68"; exon_number "11";
chr16	StringTie	exon	74421147	74421397	1000	-	.	gene_id "MSTRG.72705"; transcript_id "MSTRG.72705.68"; exon_number "12";
chr16	StringTie	exon	74421664	74422218	1000	-	.	gene_id "MSTRG.72705"; transcript_id "MSTRG.72705.68"; exon_number "13";
chr16	StringTie	transcript	74408626	74424425	1000	-	.	gene_id "MSTRG.72705"; transcript_id "MSTRG.72705.69";
chr16	StringTie	exon	74408626	74409043	1000	-	.	gene_id "MSTRG.72705"; transcript_id "MSTRG.72705.69"; exon_number "1";
chr16	StringTie	exon	74409550	74409641	1000	-	.	gene_id "MSTRG.72705"; transcript_id "MSTRG.72705.69"; exon_number "2";
chr16	StringTie	exon	74410536	74411775	1000	-	.	gene_id "MSTRG.72705"; transcript_id "MSTRG.72705.69"; exon_number "3";
chr16	StringTie	exon	74412154	74412246	1000	-	.	gene_id "MSTRG.72705"; transcript_id "MSTRG.72705.69"; exon_number "4";
chr16	StringTie	exon	74412773	74412880	1000	-	.	gene_id "MSTRG.72705"; transcript_id "MSTRG.72705.69"; exon_number "5";
chr16	StringTie	exon	74413037	74413158	1000	-	.	gene_id "MSTRG.72705"; transcript_id "MSTRG.72705.69"; exon_number "6";
chr16	StringTie	exon	74413579	74413676	1000	-	.	gene_id "MSTRG.72705"; transcript_id "MSTRG.72705.69"; exon_number "7";
chr16	StringTie	exon	74418059	74418298	1000	-	.	gene_id "MSTRG.72705"; transcript_id "MSTRG.72705.69"; exon_number "8";
chr16	StringTie	exon	74420501	74420592	1000	-	.	gene_id "MSTRG.72705"; transcript_id "MSTRG.72705.69"; exon_number "9";
chr16	StringTie	exon	74421147	74421376	1000	-	.	gene_id "MSTRG.72705"; transcript_id "MSTRG.72705.69"; exon_number "10";
chr16	StringTie	exon	74424150	74424425	1000	-	.	gene_id "MSTRG.72705"; transcript_id "MSTRG.72705.69"; exon_number "11";
chr16	StringTie	transcript	74393076	74607143	1000	-	.	gene_id "MSTRG.72705"; transcript_id "MSTRG.72705.7";
chr16	StringTie	exon	74393076	74393182	1000	-	.	gene_id "MSTRG.72705"; transcript_id "MSTRG.72705.7"; exon_number "1";
chr16	StringTie	exon	74394461	74394578	1000	-	.	gene_id "MSTRG.72705"; transcript_id "MSTRG.72705.7"; exon_number "2";
chr16	StringTie	exon	74406573	74406699	1000	-	.	gene_id "MSTRG.72705"; transcript_id "MSTRG.72705.7"; exon_number "3";
chr16	StringTie	exon	74407168	74409043	1000	-	.	gene_id "MSTRG.72705"; transcript_id "MSTRG.72705.7"; exon_number "4";
chr16	StringTie	exon	74409550	74409641	1000	-	.	gene_id "MSTRG.72705"; transcript_id "MSTRG.72705.7"; exon_number "5";
chr16	StringTie	exon	74410536	74410632	1000	-	.	gene_id "MSTRG.72705"; transcript_id "MSTRG.72705.7"; exon_number "6";
chr16	StringTie	exon	74410905	74411034	1000	-	.	gene_id "MSTRG.72705"; transcript_id "MSTRG.72705.7"; exon_number "7";
chr16	StringTie	exon	74411669	74411775	1000	-	.	gene_id "MSTRG.72705"; transcript_id "MSTRG.72705.7"; exon_number "8";
chr16	StringTie	exon	74412154	74412246	1000	-	.	gene_id "MSTRG.72705"; transcript_id "MSTRG.72705.7"; exon_number "9";
chr16	StringTie	exon	74412773	74412880	1000	-	.	gene_id "MSTRG.72705"; transcript_id "MSTRG.72705.7"; exon_number "10";
chr16	StringTie	exon	74413037	74413160	1000	-	.	gene_id "MSTRG.72705"; transcript_id "MSTRG.72705.7"; exon_number "11";
chr16	StringTie	exon	74413581	74413676	1000	-	.	gene_id "MSTRG.72705"; transcript_id "MSTRG.72705.7"; exon_number "12";
chr16	StringTie	exon	74418059	74418298	1000	-	.	gene_id "MSTRG.72705"; transcript_id "MSTRG.72705.7"; exon_number "13";
chr16	StringTie	exon	74420501	74420592	1000	-	.	gene_id "MSTRG.72705"; transcript_id "MSTRG.72705.7"; exon_number "14";
chr16	StringTie	exon	74421147	74421397	1000	-	.	gene_id "MSTRG.72705"; transcript_id "MSTRG.72705.7"; exon_number "15";
chr16	StringTie	exon	74421922	74442910	1000	-	.	gene_id "MSTRG.72705"; transcript_id "MSTRG.72705.7"; exon_number "16";
chr16	StringTie	exon	74451055	74453334	1000	-	.	gene_id "MSTRG.72705"; transcript_id "MSTRG.72705.7"; exon_number "17";
chr16	StringTie	exon	74456649	74456755	1000	-	.	gene_id "MSTRG.72705"; transcript_id "MSTRG.72705.7"; exon_number "18";
chr16	StringTie	exon	74457874	74457994	1000	-	.	gene_id "MSTRG.72705"; transcript_id "MSTRG.72705.7"; exon_number "19";
chr16	StringTie	exon	74459682	74459789	1000	-	.	gene_id "MSTRG.72705"; transcript_id "MSTRG.72705.7"; exon_number "20";
chr16	StringTie	exon	74462094	74462195	1000	-	.	gene_id "MSTRG.72705"; transcript_id "MSTRG.72705.7"; exon_number "21";
chr16	StringTie	exon	74462488	74462630	1000	-	.	gene_id "MSTRG.72705"; transcript_id "MSTRG.72705.7"; exon_number "22";
chr16	StringTie	exon	74463356	74463479	1000	-	.	gene_id "MSTRG.72705"; transcript_id "MSTRG.72705.7"; exon_number "23";
chr16	StringTie	exon	74465676	74465813	1000	-	.	gene_id "MSTRG.72705"; transcript_id "MSTRG.72705.7"; exon_number "24";
chr16	StringTie	exon	74467756	74467848	1000	-	.	gene_id "MSTRG.72705"; transcript_id "MSTRG.72705.7"; exon_number "25";
chr16	StringTie	exon	74468946	74469063	1000	-	.	gene_id "MSTRG.72705"; transcript_id "MSTRG.72705.7"; exon_number "26";
chr16	StringTie	exon	74469985	74470073	1000	-	.	gene_id "MSTRG.72705"; transcript_id "MSTRG.72705.7"; exon_number "27";
chr16	StringTie	exon	74471173	74471286	1000	-	.	gene_id "MSTRG.72705"; transcript_id "MSTRG.72705.7"; exon_number "28";
chr16	StringTie	exon	74472349	74472411	1000	-	.	gene_id "MSTRG.72705"; transcript_id "MSTRG.72705.7"; exon_number "29";
chr16	StringTie	exon	74474546	74474632	1000	-	.	gene_id "MSTRG.72705"; transcript_id "MSTRG.72705.7"; exon_number "30";
chr16	StringTie	exon	74477396	74477533	1000	-	.	gene_id "MSTRG.72705"; transcript_id "MSTRG.72705.7"; exon_number "31";
chr16	StringTie	exon	74480241	74480394	1000	-	.	gene_id "MSTRG.72705"; transcript_id "MSTRG.72705.7"; exon_number "32";
chr16	StringTie	exon	74483023	74483124	1000	-	.	gene_id "MSTRG.72705"; transcript_id "MSTRG.72705.7"; exon_number "33";
chr16	StringTie	exon	74485796	74485917	1000	-	.	gene_id "MSTRG.72705"; transcript_id "MSTRG.72705.7"; exon_number "34";
chr16	StringTie	exon	74491001	74491215	1000	-	.	gene_id "MSTRG.72705"; transcript_id "MSTRG.72705.7"; exon_number "35";
chr16	StringTie	exon	74492957	74493140	1000	-	.	gene_id "MSTRG.72705"; transcript_id "MSTRG.72705.7"; exon_number "36";
chr16	StringTie	exon	74494760	74494831	1000	-	.	gene_id "MSTRG.72705"; transcript_id "MSTRG.72705.7"; exon_number "37";
chr16	StringTie	exon	74496441	74496644	1000	-	.	gene_id "MSTRG.72705"; transcript_id "MSTRG.72705.7"; exon_number "38";
chr16	StringTie	exon	74503531	74503746	1000	-	.	gene_id "MSTRG.72705"; transcript_id "MSTRG.72705.7"; exon_number "39";
chr16	StringTie	exon	74508839	74508925	1000	-	.	gene_id "MSTRG.72705"; transcript_id "MSTRG.72705.7"; exon_number "40";
chr16	StringTie	exon	74532121	74532153	1000	-	.	gene_id "MSTRG.72705"; transcript_id "MSTRG.72705.7"; exon_number "41";
chr16	StringTie	exon	74606657	74607143	1000	-	.	gene_id "MSTRG.72705"; transcript_id "MSTRG.72705.7"; exon_number "42";
chr16	StringTie	transcript	74408627	74422104	1000	-	.	gene_id "MSTRG.72705"; transcript_id "MSTRG.72705.70";
chr16	StringTie	exon	74408627	74409043	1000	-	.	gene_id "MSTRG.72705"; transcript_id "MSTRG.72705.70"; exon_number "1";
chr16	StringTie	exon	74409550	74409641	1000	-	.	gene_id "MSTRG.72705"; transcript_id "MSTRG.72705.70"; exon_number "2";
chr16	StringTie	exon	74410536	74410632	1000	-	.	gene_id "MSTRG.72705"; transcript_id "MSTRG.72705.70"; exon_number "3";
chr16	StringTie	exon	74410905	74411775	1000	-	.	gene_id "MSTRG.72705"; transcript_id "MSTRG.72705.70"; exon_number "4";
chr16	StringTie	exon	74412154	74412246	1000	-	.	gene_id "MSTRG.72705"; transcript_id "MSTRG.72705.70"; exon_number "5";
chr16	StringTie	exon	74412773	74412880	1000	-	.	gene_id "MSTRG.72705"; transcript_id "MSTRG.72705.70"; exon_number "6";
chr16	StringTie	exon	74413037	74413158	1000	-	.	gene_id "MSTRG.72705"; transcript_id "MSTRG.72705.70"; exon_number "7";
chr16	StringTie	exon	74413579	74413676	1000	-	.	gene_id "MSTRG.72705"; transcript_id "MSTRG.72705.70"; exon_number "8";
chr16	StringTie	exon	74418059	74418298	1000	-	.	gene_id "MSTRG.72705"; transcript_id "MSTRG.72705.70"; exon_number "9";
chr16	StringTie	exon	74420501	74420592	1000	-	.	gene_id "MSTRG.72705"; transcript_id "MSTRG.72705.70"; exon_number "10";
chr16	StringTie	exon	74421147	74421397	1000	-	.	gene_id "MSTRG.72705"; transcript_id "MSTRG.72705.70"; exon_number "11";
chr16	StringTie	exon	74421748	74422104	1000	-	.	gene_id "MSTRG.72705"; transcript_id "MSTRG.72705.70"; exon_number "12";
chr16	StringTie	transcript	74408627	74422218	1000	-	.	gene_id "MSTRG.72705"; transcript_id "MSTRG.72705.71";
chr16	StringTie	exon	74408627	74409043	1000	-	.	gene_id "MSTRG.72705"; transcript_id "MSTRG.72705.71"; exon_number "1";
chr16	StringTie	exon	74409550	74409641	1000	-	.	gene_id "MSTRG.72705"; transcript_id "MSTRG.72705.71"; exon_number "2";
chr16	StringTie	exon	74410536	74411034	1000	-	.	gene_id "MSTRG.72705"; transcript_id "MSTRG.72705.71"; exon_number "3";
chr16	StringTie	exon	74411669	74411775	1000	-	.	gene_id "MSTRG.72705"; transcript_id "MSTRG.72705.71"; exon_number "4";
chr16	StringTie	exon	74412154	74412246	1000	-	.	gene_id "MSTRG.72705"; transcript_id "MSTRG.72705.71"; exon_number "5";
chr16	StringTie	exon	74412773	74412880	1000	-	.	gene_id "MSTRG.72705"; transcript_id "MSTRG.72705.71"; exon_number "6";
chr16	StringTie	exon	74413037	74413158	1000	-	.	gene_id "MSTRG.72705"; transcript_id "MSTRG.72705.71"; exon_number "7";
chr16	StringTie	exon	74413579	74413676	1000	-	.	gene_id "MSTRG.72705"; transcript_id "MSTRG.72705.71"; exon_number "8";
chr16	StringTie	exon	74413777	74414219	1000	-	.	gene_id "MSTRG.72705"; transcript_id "MSTRG.72705.71"; exon_number "9";
chr16	StringTie	exon	74418059	74418298	1000	-	.	gene_id "MSTRG.72705"; transcript_id "MSTRG.72705.71"; exon_number "10";
chr16	StringTie	exon	74420501	74420592	1000	-	.	gene_id "MSTRG.72705"; transcript_id "MSTRG.72705.71"; exon_number "11";
chr16	StringTie	exon	74421147	74422218	1000	-	.	gene_id "MSTRG.72705"; transcript_id "MSTRG.72705.71"; exon_number "12";
chr16	StringTie	transcript	74408627	74424185	1000	-	.	gene_id "MSTRG.72705"; transcript_id "MSTRG.72705.72";
chr16	StringTie	exon	74408627	74409043	1000	-	.	gene_id "MSTRG.72705"; transcript_id "MSTRG.72705.72"; exon_number "1";
chr16	StringTie	exon	74409550	74409641	1000	-	.	gene_id "MSTRG.72705"; transcript_id "MSTRG.72705.72"; exon_number "2";
chr16	StringTie	exon	74410536	74410632	1000	-	.	gene_id "MSTRG.72705"; transcript_id "MSTRG.72705.72"; exon_number "3";
chr16	StringTie	exon	74410738	74411775	1000	-	.	gene_id "MSTRG.72705"; transcript_id "MSTRG.72705.72"; exon_number "4";
chr16	StringTie	exon	74412154	74412246	1000	-	.	gene_id "MSTRG.72705"; transcript_id "MSTRG.72705.72"; exon_number "5";
chr16	StringTie	exon	74412773	74412880	1000	-	.	gene_id "MSTRG.72705"; transcript_id "MSTRG.72705.72"; exon_number "6";
chr16	StringTie	exon	74413037	74413158	1000	-	.	gene_id "MSTRG.72705"; transcript_id "MSTRG.72705.72"; exon_number "7";
chr16	StringTie	exon	74413579	74413676	1000	-	.	gene_id "MSTRG.72705"; transcript_id "MSTRG.72705.72"; exon_number "8";
chr16	StringTie	exon	74418059	74418298	1000	-	.	gene_id "MSTRG.72705"; transcript_id "MSTRG.72705.72"; exon_number "9";
chr16	StringTie	exon	74420501	74420592	1000	-	.	gene_id "MSTRG.72705"; transcript_id "MSTRG.72705.72"; exon_number "10";
chr16	StringTie	exon	74421147	74421376	1000	-	.	gene_id "MSTRG.72705"; transcript_id "MSTRG.72705.72"; exon_number "11";
chr16	StringTie	exon	74424150	74424185	1000	-	.	gene_id "MSTRG.72705"; transcript_id "MSTRG.72705.72"; exon_number "12";
chr16	StringTie	transcript	74408627	74422113	1000	-	.	gene_id "MSTRG.72705"; transcript_id "MSTRG.72705.73";
chr16	StringTie	exon	74408627	74409043	1000	-	.	gene_id "MSTRG.72705"; transcript_id "MSTRG.72705.73"; exon_number "1";
chr16	StringTie	exon	74409550	74409641	1000	-	.	gene_id "MSTRG.72705"; transcript_id "MSTRG.72705.73"; exon_number "2";
chr16	StringTie	exon	74410536	74410632	1000	-	.	gene_id "MSTRG.72705"; transcript_id "MSTRG.72705.73"; exon_number "3";
chr16	StringTie	exon	74410905	74411775	1000	-	.	gene_id "MSTRG.72705"; transcript_id "MSTRG.72705.73"; exon_number "4";
chr16	StringTie	exon	74412154	74412246	1000	-	.	gene_id "MSTRG.72705"; transcript_id "MSTRG.72705.73"; exon_number "5";
chr16	StringTie	exon	74412773	74412880	1000	-	.	gene_id "MSTRG.72705"; transcript_id "MSTRG.72705.73"; exon_number "6";
chr16	StringTie	exon	74413037	74413158	1000	-	.	gene_id "MSTRG.72705"; transcript_id "MSTRG.72705.73"; exon_number "7";
chr16	StringTie	exon	74413579	74413676	1000	-	.	gene_id "MSTRG.72705"; transcript_id "MSTRG.72705.73"; exon_number "8";
chr16	StringTie	exon	74418059	74418298	1000	-	.	gene_id "MSTRG.72705"; transcript_id "MSTRG.72705.73"; exon_number "9";
chr16	StringTie	exon	74420501	74420592	1000	-	.	gene_id "MSTRG.72705"; transcript_id "MSTRG.72705.73"; exon_number "10";
chr16	StringTie	exon	74421147	74421397	1000	-	.	gene_id "MSTRG.72705"; transcript_id "MSTRG.72705.73"; exon_number "11";
chr16	StringTie	exon	74421664	74422113	1000	-	.	gene_id "MSTRG.72705"; transcript_id "MSTRG.72705.73"; exon_number "12";
chr16	StringTie	transcript	74408627	74422253	1000	-	.	gene_id "MSTRG.72705"; transcript_id "MSTRG.72705.74";
chr16	StringTie	exon	74408627	74409043	1000	-	.	gene_id "MSTRG.72705"; transcript_id "MSTRG.72705.74"; exon_number "1";
chr16	StringTie	exon	74409550	74410632	1000	-	.	gene_id "MSTRG.72705"; transcript_id "MSTRG.72705.74"; exon_number "2";
chr16	StringTie	exon	74410738	74411034	1000	-	.	gene_id "MSTRG.72705"; transcript_id "MSTRG.72705.74"; exon_number "3";
chr16	StringTie	exon	74411669	74411775	1000	-	.	gene_id "MSTRG.72705"; transcript_id "MSTRG.72705.74"; exon_number "4";
chr16	StringTie	exon	74412154	74412246	1000	-	.	gene_id "MSTRG.72705"; transcript_id "MSTRG.72705.74"; exon_number "5";
chr16	StringTie	exon	74412773	74412880	1000	-	.	gene_id "MSTRG.72705"; transcript_id "MSTRG.72705.74"; exon_number "6";
chr16	StringTie	exon	74413037	74413158	1000	-	.	gene_id "MSTRG.72705"; transcript_id "MSTRG.72705.74"; exon_number "7";
chr16	StringTie	exon	74413579	74413676	1000	-	.	gene_id "MSTRG.72705"; transcript_id "MSTRG.72705.74"; exon_number "8";
chr16	StringTie	exon	74413777	74413806	1000	-	.	gene_id "MSTRG.72705"; transcript_id "MSTRG.72705.74"; exon_number "9";
chr16	StringTie	exon	74418059	74418298	1000	-	.	gene_id "MSTRG.72705"; transcript_id "MSTRG.72705.74"; exon_number "10";
chr16	StringTie	exon	74420501	74420592	1000	-	.	gene_id "MSTRG.72705"; transcript_id "MSTRG.72705.74"; exon_number "11";
chr16	StringTie	exon	74421147	74422253	1000	-	.	gene_id "MSTRG.72705"; transcript_id "MSTRG.72705.74"; exon_number "12";
chr16	StringTie	transcript	74408627	74422193	1000	-	.	gene_id "MSTRG.72705"; transcript_id "MSTRG.72705.75";
chr16	StringTie	exon	74408627	74409043	1000	-	.	gene_id "MSTRG.72705"; transcript_id "MSTRG.72705.75"; exon_number "1";
chr16	StringTie	exon	74409550	74409641	1000	-	.	gene_id "MSTRG.72705"; transcript_id "MSTRG.72705.75"; exon_number "2";
chr16	StringTie	exon	74410536	74410632	1000	-	.	gene_id "MSTRG.72705"; transcript_id "MSTRG.72705.75"; exon_number "3";
chr16	StringTie	exon	74410905	74411034	1000	-	.	gene_id "MSTRG.72705"; transcript_id "MSTRG.72705.75"; exon_number "4";
chr16	StringTie	exon	74411669	74411775	1000	-	.	gene_id "MSTRG.72705"; transcript_id "MSTRG.72705.75"; exon_number "5";
chr16	StringTie	exon	74412154	74412246	1000	-	.	gene_id "MSTRG.72705"; transcript_id "MSTRG.72705.75"; exon_number "6";
chr16	StringTie	exon	74412773	74412880	1000	-	.	gene_id "MSTRG.72705"; transcript_id "MSTRG.72705.75"; exon_number "7";
chr16	StringTie	exon	74413037	74413158	1000	-	.	gene_id "MSTRG.72705"; transcript_id "MSTRG.72705.75"; exon_number "8";
chr16	StringTie	exon	74413579	74413676	1000	-	.	gene_id "MSTRG.72705"; transcript_id "MSTRG.72705.75"; exon_number "9";
chr16	StringTie	exon	74418044	74418298	1000	-	.	gene_id "MSTRG.72705"; transcript_id "MSTRG.72705.75"; exon_number "10";
chr16	StringTie	exon	74420501	74420592	1000	-	.	gene_id "MSTRG.72705"; transcript_id "MSTRG.72705.75"; exon_number "11";
chr16	StringTie	exon	74421147	74421397	1000	-	.	gene_id "MSTRG.72705"; transcript_id "MSTRG.72705.75"; exon_number "12";
chr16	StringTie	exon	74421922	74422193	1000	-	.	gene_id "MSTRG.72705"; transcript_id "MSTRG.72705.75"; exon_number "13";
chr16	StringTie	transcript	74408628	74421545	1000	-	.	gene_id "MSTRG.72705"; transcript_id "MSTRG.72705.76";
chr16	StringTie	exon	74408628	74409043	1000	-	.	gene_id "MSTRG.72705"; transcript_id "MSTRG.72705.76"; exon_number "1";
chr16	StringTie	exon	74409550	74409641	1000	-	.	gene_id "MSTRG.72705"; transcript_id "MSTRG.72705.76"; exon_number "2";
chr16	StringTie	exon	74410536	74410632	1000	-	.	gene_id "MSTRG.72705"; transcript_id "MSTRG.72705.76"; exon_number "3";
chr16	StringTie	exon	74410738	74410841	1000	-	.	gene_id "MSTRG.72705"; transcript_id "MSTRG.72705.76"; exon_number "4";
chr16	StringTie	exon	74412154	74412246	1000	-	.	gene_id "MSTRG.72705"; transcript_id "MSTRG.72705.76"; exon_number "5";
chr16	StringTie	exon	74412773	74412880	1000	-	.	gene_id "MSTRG.72705"; transcript_id "MSTRG.72705.76"; exon_number "6";
chr16	StringTie	exon	74413037	74413158	1000	-	.	gene_id "MSTRG.72705"; transcript_id "MSTRG.72705.76"; exon_number "7";
chr16	StringTie	exon	74413579	74413676	1000	-	.	gene_id "MSTRG.72705"; transcript_id "MSTRG.72705.76"; exon_number "8";
chr16	StringTie	exon	74418059	74418298	1000	-	.	gene_id "MSTRG.72705"; transcript_id "MSTRG.72705.76"; exon_number "9";
chr16	StringTie	exon	74420501	74420592	1000	-	.	gene_id "MSTRG.72705"; transcript_id "MSTRG.72705.76"; exon_number "10";
chr16	StringTie	exon	74421147	74421376	1000	-	.	gene_id "MSTRG.72705"; transcript_id "MSTRG.72705.76"; exon_number "11";
chr16	StringTie	exon	74421500	74421545	1000	-	.	gene_id "MSTRG.72705"; transcript_id "MSTRG.72705.76"; exon_number "12";
chr16	StringTie	transcript	74408629	74422111	1000	-	.	gene_id "MSTRG.72705"; transcript_id "MSTRG.72705.77";
chr16	StringTie	exon	74408629	74409043	1000	-	.	gene_id "MSTRG.72705"; transcript_id "MSTRG.72705.77"; exon_number "1";
chr16	StringTie	exon	74409550	74409641	1000	-	.	gene_id "MSTRG.72705"; transcript_id "MSTRG.72705.77"; exon_number "2";
chr16	StringTie	exon	74410536	74411775	1000	-	.	gene_id "MSTRG.72705"; transcript_id "MSTRG.72705.77"; exon_number "3";
chr16	StringTie	exon	74412154	74412246	1000	-	.	gene_id "MSTRG.72705"; transcript_id "MSTRG.72705.77"; exon_number "4";
chr16	StringTie	exon	74412773	74412878	1000	-	.	gene_id "MSTRG.72705"; transcript_id "MSTRG.72705.77"; exon_number "5";
chr16	StringTie	exon	74413037	74413158	1000	-	.	gene_id "MSTRG.72705"; transcript_id "MSTRG.72705.77"; exon_number "6";
chr16	StringTie	exon	74413579	74413676	1000	-	.	gene_id "MSTRG.72705"; transcript_id "MSTRG.72705.77"; exon_number "7";
chr16	StringTie	exon	74420501	74420592	1000	-	.	gene_id "MSTRG.72705"; transcript_id "MSTRG.72705.77"; exon_number "8";
chr16	StringTie	exon	74421147	74422111	1000	-	.	gene_id "MSTRG.72705"; transcript_id "MSTRG.72705.77"; exon_number "9";
chr16	StringTie	transcript	74408629	74422253	1000	-	.	gene_id "MSTRG.72705"; transcript_id "MSTRG.72705.78";
chr16	StringTie	exon	74408629	74409043	1000	-	.	gene_id "MSTRG.72705"; transcript_id "MSTRG.72705.78"; exon_number "1";
chr16	StringTie	exon	74409550	74409641	1000	-	.	gene_id "MSTRG.72705"; transcript_id "MSTRG.72705.78"; exon_number "2";
chr16	StringTie	exon	74410536	74411775	1000	-	.	gene_id "MSTRG.72705"; transcript_id "MSTRG.72705.78"; exon_number "3";
chr16	StringTie	exon	74412154	74412246	1000	-	.	gene_id "MSTRG.72705"; transcript_id "MSTRG.72705.78"; exon_number "4";
chr16	StringTie	exon	74412773	74412878	1000	-	.	gene_id "MSTRG.72705"; transcript_id "MSTRG.72705.78"; exon_number "5";
chr16	StringTie	exon	74413037	74413158	1000	-	.	gene_id "MSTRG.72705"; transcript_id "MSTRG.72705.78"; exon_number "6";
chr16	StringTie	exon	74413579	74413676	1000	-	.	gene_id "MSTRG.72705"; transcript_id "MSTRG.72705.78"; exon_number "7";
chr16	StringTie	exon	74413777	74413806	1000	-	.	gene_id "MSTRG.72705"; transcript_id "MSTRG.72705.78"; exon_number "8";
chr16	StringTie	exon	74418059	74418298	1000	-	.	gene_id "MSTRG.72705"; transcript_id "MSTRG.72705.78"; exon_number "9";
chr16	StringTie	exon	74420501	74420592	1000	-	.	gene_id "MSTRG.72705"; transcript_id "MSTRG.72705.78"; exon_number "10";
chr16	StringTie	exon	74421147	74422253	1000	-	.	gene_id "MSTRG.72705"; transcript_id "MSTRG.72705.78"; exon_number "11";
chr16	StringTie	transcript	74408629	74422198	1000	-	.	gene_id "MSTRG.72705"; transcript_id "MSTRG.72705.79";
chr16	StringTie	exon	74408629	74409043	1000	-	.	gene_id "MSTRG.72705"; transcript_id "MSTRG.72705.79"; exon_number "1";
chr16	StringTie	exon	74409550	74409641	1000	-	.	gene_id "MSTRG.72705"; transcript_id "MSTRG.72705.79"; exon_number "2";
chr16	StringTie	exon	74410536	74410632	1000	-	.	gene_id "MSTRG.72705"; transcript_id "MSTRG.72705.79"; exon_number "3";
chr16	StringTie	exon	74410905	74411034	1000	-	.	gene_id "MSTRG.72705"; transcript_id "MSTRG.72705.79"; exon_number "4";
chr16	StringTie	exon	74411669	74411775	1000	-	.	gene_id "MSTRG.72705"; transcript_id "MSTRG.72705.79"; exon_number "5";
chr16	StringTie	exon	74412154	74412246	1000	-	.	gene_id "MSTRG.72705"; transcript_id "MSTRG.72705.79"; exon_number "6";
chr16	StringTie	exon	74412773	74412880	1000	-	.	gene_id "MSTRG.72705"; transcript_id "MSTRG.72705.79"; exon_number "7";
chr16	StringTie	exon	74413037	74413158	1000	-	.	gene_id "MSTRG.72705"; transcript_id "MSTRG.72705.79"; exon_number "8";
chr16	StringTie	exon	74413579	74413676	1000	-	.	gene_id "MSTRG.72705"; transcript_id "MSTRG.72705.79"; exon_number "9";
chr16	StringTie	exon	74418059	74418298	1000	-	.	gene_id "MSTRG.72705"; transcript_id "MSTRG.72705.79"; exon_number "10";
chr16	StringTie	exon	74420501	74420592	1000	-	.	gene_id "MSTRG.72705"; transcript_id "MSTRG.72705.79"; exon_number "11";
chr16	StringTie	exon	74421147	74421397	1000	-	.	gene_id "MSTRG.72705"; transcript_id "MSTRG.72705.79"; exon_number "12";
chr16	StringTie	exon	74421500	74422198	1000	-	.	gene_id "MSTRG.72705"; transcript_id "MSTRG.72705.79"; exon_number "13";
chr16	StringTie	transcript	74408629	74429360	1000	-	.	gene_id "MSTRG.72705"; transcript_id "MSTRG.72705.80";
chr16	StringTie	exon	74408629	74409043	1000	-	.	gene_id "MSTRG.72705"; transcript_id "MSTRG.72705.80"; exon_number "1";
chr16	StringTie	exon	74409550	74409641	1000	-	.	gene_id "MSTRG.72705"; transcript_id "MSTRG.72705.80"; exon_number "2";
chr16	StringTie	exon	74410536	74410841	1000	-	.	gene_id "MSTRG.72705"; transcript_id "MSTRG.72705.80"; exon_number "3";
chr16	StringTie	exon	74411669	74411775	1000	-	.	gene_id "MSTRG.72705"; transcript_id "MSTRG.72705.80"; exon_number "4";
chr16	StringTie	exon	74412154	74412246	1000	-	.	gene_id "MSTRG.72705"; transcript_id "MSTRG.72705.80"; exon_number "5";
chr16	StringTie	exon	74412773	74412880	1000	-	.	gene_id "MSTRG.72705"; transcript_id "MSTRG.72705.80"; exon_number "6";
chr16	StringTie	exon	74413037	74413158	1000	-	.	gene_id "MSTRG.72705"; transcript_id "MSTRG.72705.80"; exon_number "7";
chr16	StringTie	exon	74413579	74413676	1000	-	.	gene_id "MSTRG.72705"; transcript_id "MSTRG.72705.80"; exon_number "8";
chr16	StringTie	exon	74418059	74418298	1000	-	.	gene_id "MSTRG.72705"; transcript_id "MSTRG.72705.80"; exon_number "9";
chr16	StringTie	exon	74420501	74420592	1000	-	.	gene_id "MSTRG.72705"; transcript_id "MSTRG.72705.80"; exon_number "10";
chr16	StringTie	exon	74421147	74421397	1000	-	.	gene_id "MSTRG.72705"; transcript_id "MSTRG.72705.80"; exon_number "11";
chr16	StringTie	exon	74424150	74424249	1000	-	.	gene_id "MSTRG.72705"; transcript_id "MSTRG.72705.80"; exon_number "12";
chr16	StringTie	exon	74428547	74429360	1000	-	.	gene_id "MSTRG.72705"; transcript_id "MSTRG.72705.80"; exon_number "13";
chr16	StringTie	transcript	74408629	74429360	1000	-	.	gene_id "MSTRG.72705"; transcript_id "MSTRG.72705.81";
chr16	StringTie	exon	74408629	74409043	1000	-	.	gene_id "MSTRG.72705"; transcript_id "MSTRG.72705.81"; exon_number "1";
chr16	StringTie	exon	74409550	74409641	1000	-	.	gene_id "MSTRG.72705"; transcript_id "MSTRG.72705.81"; exon_number "2";
chr16	StringTie	exon	74410536	74410632	1000	-	.	gene_id "MSTRG.72705"; transcript_id "MSTRG.72705.81"; exon_number "3";
chr16	StringTie	exon	74410905	74411066	1000	-	.	gene_id "MSTRG.72705"; transcript_id "MSTRG.72705.81"; exon_number "4";
chr16	StringTie	exon	74411168	74411775	1000	-	.	gene_id "MSTRG.72705"; transcript_id "MSTRG.72705.81"; exon_number "5";
chr16	StringTie	exon	74412154	74412246	1000	-	.	gene_id "MSTRG.72705"; transcript_id "MSTRG.72705.81"; exon_number "6";
chr16	StringTie	exon	74412773	74412880	1000	-	.	gene_id "MSTRG.72705"; transcript_id "MSTRG.72705.81"; exon_number "7";
chr16	StringTie	exon	74413037	74413158	1000	-	.	gene_id "MSTRG.72705"; transcript_id "MSTRG.72705.81"; exon_number "8";
chr16	StringTie	exon	74413579	74413676	1000	-	.	gene_id "MSTRG.72705"; transcript_id "MSTRG.72705.81"; exon_number "9";
chr16	StringTie	exon	74418059	74418298	1000	-	.	gene_id "MSTRG.72705"; transcript_id "MSTRG.72705.81"; exon_number "10";
chr16	StringTie	exon	74420501	74420592	1000	-	.	gene_id "MSTRG.72705"; transcript_id "MSTRG.72705.81"; exon_number "11";
chr16	StringTie	exon	74421147	74421397	1000	-	.	gene_id "MSTRG.72705"; transcript_id "MSTRG.72705.81"; exon_number "12";
chr16	StringTie	exon	74424150	74424249	1000	-	.	gene_id "MSTRG.72705"; transcript_id "MSTRG.72705.81"; exon_number "13";
chr16	StringTie	exon	74428547	74429360	1000	-	.	gene_id "MSTRG.72705"; transcript_id "MSTRG.72705.81"; exon_number "14";
chr16	StringTie	transcript	74408630	74422089	1000	-	.	gene_id "MSTRG.72705"; transcript_id "MSTRG.72705.82";
chr16	StringTie	exon	74408630	74409043	1000	-	.	gene_id "MSTRG.72705"; transcript_id "MSTRG.72705.82"; exon_number "1";
chr16	StringTie	exon	74409550	74409641	1000	-	.	gene_id "MSTRG.72705"; transcript_id "MSTRG.72705.82"; exon_number "2";
chr16	StringTie	exon	74410536	74410637	1000	-	.	gene_id "MSTRG.72705"; transcript_id "MSTRG.72705.82"; exon_number "3";
chr16	StringTie	exon	74410738	74411034	1000	-	.	gene_id "MSTRG.72705"; transcript_id "MSTRG.72705.82"; exon_number "4";
chr16	StringTie	exon	74411669	74411775	1000	-	.	gene_id "MSTRG.72705"; transcript_id "MSTRG.72705.82"; exon_number "5";
chr16	StringTie	exon	74412154	74412246	1000	-	.	gene_id "MSTRG.72705"; transcript_id "MSTRG.72705.82"; exon_number "6";
chr16	StringTie	exon	74412773	74412878	1000	-	.	gene_id "MSTRG.72705"; transcript_id "MSTRG.72705.82"; exon_number "7";
chr16	StringTie	exon	74413037	74413158	1000	-	.	gene_id "MSTRG.72705"; transcript_id "MSTRG.72705.82"; exon_number "8";
chr16	StringTie	exon	74413579	74413676	1000	-	.	gene_id "MSTRG.72705"; transcript_id "MSTRG.72705.82"; exon_number "9";
chr16	StringTie	exon	74418059	74418298	1000	-	.	gene_id "MSTRG.72705"; transcript_id "MSTRG.72705.82"; exon_number "10";
chr16	StringTie	exon	74420501	74420592	1000	-	.	gene_id "MSTRG.72705"; transcript_id "MSTRG.72705.82"; exon_number "11";
chr16	StringTie	exon	74421147	74422089	1000	-	.	gene_id "MSTRG.72705"; transcript_id "MSTRG.72705.82"; exon_number "12";
chr16	StringTie	transcript	74408631	74425393	1000	-	.	gene_id "MSTRG.72705"; transcript_id "MSTRG.72705.83";
chr16	StringTie	exon	74408631	74409043	1000	-	.	gene_id "MSTRG.72705"; transcript_id "MSTRG.72705.83"; exon_number "1";
chr16	StringTie	exon	74409550	74409641	1000	-	.	gene_id "MSTRG.72705"; transcript_id "MSTRG.72705.83"; exon_number "2";
chr16	StringTie	exon	74409852	74409878	1000	-	.	gene_id "MSTRG.72705"; transcript_id "MSTRG.72705.83"; exon_number "3";
chr16	StringTie	exon	74410536	74410632	1000	-	.	gene_id "MSTRG.72705"; transcript_id "MSTRG.72705.83"; exon_number "4";
chr16	StringTie	exon	74410905	74411034	1000	-	.	gene_id "MSTRG.72705"; transcript_id "MSTRG.72705.83"; exon_number "5";
chr16	StringTie	exon	74411669	74411775	1000	-	.	gene_id "MSTRG.72705"; transcript_id "MSTRG.72705.83"; exon_number "6";
chr16	StringTie	exon	74412154	74412246	1000	-	.	gene_id "MSTRG.72705"; transcript_id "MSTRG.72705.83"; exon_number "7";
chr16	StringTie	exon	74412773	74412880	1000	-	.	gene_id "MSTRG.72705"; transcript_id "MSTRG.72705.83"; exon_number "8";
chr16	StringTie	exon	74413037	74413158	1000	-	.	gene_id "MSTRG.72705"; transcript_id "MSTRG.72705.83"; exon_number "9";
chr16	StringTie	exon	74413579	74413676	1000	-	.	gene_id "MSTRG.72705"; transcript_id "MSTRG.72705.83"; exon_number "10";
chr16	StringTie	exon	74418059	74418298	1000	-	.	gene_id "MSTRG.72705"; transcript_id "MSTRG.72705.83"; exon_number "11";
chr16	StringTie	exon	74420501	74420592	1000	-	.	gene_id "MSTRG.72705"; transcript_id "MSTRG.72705.83"; exon_number "12";
chr16	StringTie	exon	74421147	74421376	1000	-	.	gene_id "MSTRG.72705"; transcript_id "MSTRG.72705.83"; exon_number "13";
chr16	StringTie	exon	74424150	74424249	1000	-	.	gene_id "MSTRG.72705"; transcript_id "MSTRG.72705.83"; exon_number "14";
chr16	StringTie	exon	74425263	74425393	1000	-	.	gene_id "MSTRG.72705"; transcript_id "MSTRG.72705.83"; exon_number "15";
chr16	StringTie	transcript	74408631	74418722	1000	-	.	gene_id "MSTRG.72705"; transcript_id "MSTRG.72705.84";
chr16	StringTie	exon	74408631	74409043	1000	-	.	gene_id "MSTRG.72705"; transcript_id "MSTRG.72705.84"; exon_number "1";
chr16	StringTie	exon	74409550	74409641	1000	-	.	gene_id "MSTRG.72705"; transcript_id "MSTRG.72705.84"; exon_number "2";
chr16	StringTie	exon	74410536	74411775	1000	-	.	gene_id "MSTRG.72705"; transcript_id "MSTRG.72705.84"; exon_number "3";
chr16	StringTie	exon	74412154	74412246	1000	-	.	gene_id "MSTRG.72705"; transcript_id "MSTRG.72705.84"; exon_number "4";
chr16	StringTie	exon	74412773	74412880	1000	-	.	gene_id "MSTRG.72705"; transcript_id "MSTRG.72705.84"; exon_number "5";
chr16	StringTie	exon	74413037	74413158	1000	-	.	gene_id "MSTRG.72705"; transcript_id "MSTRG.72705.84"; exon_number "6";
chr16	StringTie	exon	74413579	74413676	1000	-	.	gene_id "MSTRG.72705"; transcript_id "MSTRG.72705.84"; exon_number "7";
chr16	StringTie	exon	74418044	74418722	1000	-	.	gene_id "MSTRG.72705"; transcript_id "MSTRG.72705.84"; exon_number "8";
chr16	StringTie	transcript	74408631	74422104	1000	-	.	gene_id "MSTRG.72705"; transcript_id "MSTRG.72705.85";
chr16	StringTie	exon	74408631	74409043	1000	-	.	gene_id "MSTRG.72705"; transcript_id "MSTRG.72705.85"; exon_number "1";
chr16	StringTie	exon	74409550	74409641	1000	-	.	gene_id "MSTRG.72705"; transcript_id "MSTRG.72705.85"; exon_number "2";
chr16	StringTie	exon	74409852	74409878	1000	-	.	gene_id "MSTRG.72705"; transcript_id "MSTRG.72705.85"; exon_number "3";
chr16	StringTie	exon	74410536	74410632	1000	-	.	gene_id "MSTRG.72705"; transcript_id "MSTRG.72705.85"; exon_number "4";
chr16	StringTie	exon	74410905	74411034	1000	-	.	gene_id "MSTRG.72705"; transcript_id "MSTRG.72705.85"; exon_number "5";
chr16	StringTie	exon	74411669	74411775	1000	-	.	gene_id "MSTRG.72705"; transcript_id "MSTRG.72705.85"; exon_number "6";
chr16	StringTie	exon	74412154	74412246	1000	-	.	gene_id "MSTRG.72705"; transcript_id "MSTRG.72705.85"; exon_number "7";
chr16	StringTie	exon	74412773	74412880	1000	-	.	gene_id "MSTRG.72705"; transcript_id "MSTRG.72705.85"; exon_number "8";
chr16	StringTie	exon	74413037	74413158	1000	-	.	gene_id "MSTRG.72705"; transcript_id "MSTRG.72705.85"; exon_number "9";
chr16	StringTie	exon	74413579	74413676	1000	-	.	gene_id "MSTRG.72705"; transcript_id "MSTRG.72705.85"; exon_number "10";
chr16	StringTie	exon	74418059	74418298	1000	-	.	gene_id "MSTRG.72705"; transcript_id "MSTRG.72705.85"; exon_number "11";
chr16	StringTie	exon	74420501	74420592	1000	-	.	gene_id "MSTRG.72705"; transcript_id "MSTRG.72705.85"; exon_number "12";
chr16	StringTie	exon	74421147	74421397	1000	-	.	gene_id "MSTRG.72705"; transcript_id "MSTRG.72705.85"; exon_number "13";
chr16	StringTie	exon	74421619	74422104	1000	-	.	gene_id "MSTRG.72705"; transcript_id "MSTRG.72705.85"; exon_number "14";
chr16	StringTie	transcript	74408631	74422043	1000	-	.	gene_id "MSTRG.72705"; transcript_id "MSTRG.72705.86";
chr16	StringTie	exon	74408631	74409043	1000	-	.	gene_id "MSTRG.72705"; transcript_id "MSTRG.72705.86"; exon_number "1";
chr16	StringTie	exon	74409550	74409641	1000	-	.	gene_id "MSTRG.72705"; transcript_id "MSTRG.72705.86"; exon_number "2";
chr16	StringTie	exon	74409852	74409878	1000	-	.	gene_id "MSTRG.72705"; transcript_id "MSTRG.72705.86"; exon_number "3";
chr16	StringTie	exon	74410536	74410632	1000	-	.	gene_id "MSTRG.72705"; transcript_id "MSTRG.72705.86"; exon_number "4";
chr16	StringTie	exon	74410905	74411034	1000	-	.	gene_id "MSTRG.72705"; transcript_id "MSTRG.72705.86"; exon_number "5";
chr16	StringTie	exon	74411669	74411775	1000	-	.	gene_id "MSTRG.72705"; transcript_id "MSTRG.72705.86"; exon_number "6";
chr16	StringTie	exon	74412154	74412246	1000	-	.	gene_id "MSTRG.72705"; transcript_id "MSTRG.72705.86"; exon_number "7";
chr16	StringTie	exon	74412773	74412880	1000	-	.	gene_id "MSTRG.72705"; transcript_id "MSTRG.72705.86"; exon_number "8";
chr16	StringTie	exon	74413037	74413158	1000	-	.	gene_id "MSTRG.72705"; transcript_id "MSTRG.72705.86"; exon_number "9";
chr16	StringTie	exon	74413579	74413676	1000	-	.	gene_id "MSTRG.72705"; transcript_id "MSTRG.72705.86"; exon_number "10";
chr16	StringTie	exon	74418059	74418298	1000	-	.	gene_id "MSTRG.72705"; transcript_id "MSTRG.72705.86"; exon_number "11";
chr16	StringTie	exon	74420501	74420592	1000	-	.	gene_id "MSTRG.72705"; transcript_id "MSTRG.72705.86"; exon_number "12";
chr16	StringTie	exon	74421147	74421376	1000	-	.	gene_id "MSTRG.72705"; transcript_id "MSTRG.72705.86"; exon_number "13";
chr16	StringTie	exon	74421922	74422043	1000	-	.	gene_id "MSTRG.72705"; transcript_id "MSTRG.72705.86"; exon_number "14";
chr16	StringTie	transcript	74408632	74422121	1000	-	.	gene_id "MSTRG.72705"; transcript_id "MSTRG.72705.88";
chr16	StringTie	exon	74408632	74409043	1000	-	.	gene_id "MSTRG.72705"; transcript_id "MSTRG.72705.88"; exon_number "1";
chr16	StringTie	exon	74409550	74409641	1000	-	.	gene_id "MSTRG.72705"; transcript_id "MSTRG.72705.88"; exon_number "2";
chr16	StringTie	exon	74410536	74410632	1000	-	.	gene_id "MSTRG.72705"; transcript_id "MSTRG.72705.88"; exon_number "3";
chr16	StringTie	exon	74410905	74411775	1000	-	.	gene_id "MSTRG.72705"; transcript_id "MSTRG.72705.88"; exon_number "4";
chr16	StringTie	exon	74412154	74412246	1000	-	.	gene_id "MSTRG.72705"; transcript_id "MSTRG.72705.88"; exon_number "5";
chr16	StringTie	exon	74412773	74412880	1000	-	.	gene_id "MSTRG.72705"; transcript_id "MSTRG.72705.88"; exon_number "6";
chr16	StringTie	exon	74413037	74413158	1000	-	.	gene_id "MSTRG.72705"; transcript_id "MSTRG.72705.88"; exon_number "7";
chr16	StringTie	exon	74413579	74413676	1000	-	.	gene_id "MSTRG.72705"; transcript_id "MSTRG.72705.88"; exon_number "8";
chr16	StringTie	exon	74418059	74418298	1000	-	.	gene_id "MSTRG.72705"; transcript_id "MSTRG.72705.88"; exon_number "9";
chr16	StringTie	exon	74420501	74420592	1000	-	.	gene_id "MSTRG.72705"; transcript_id "MSTRG.72705.88"; exon_number "10";
chr16	StringTie	exon	74421147	74421376	1000	-	.	gene_id "MSTRG.72705"; transcript_id "MSTRG.72705.88"; exon_number "11";
chr16	StringTie	exon	74421640	74422121	1000	-	.	gene_id "MSTRG.72705"; transcript_id "MSTRG.72705.88"; exon_number "12";
chr16	StringTie	transcript	74394408	74422279	1000	-	.	gene_id "MSTRG.72705"; transcript_id "MSTRG.72705.9";
chr16	StringTie	exon	74394408	74394578	1000	-	.	gene_id "MSTRG.72705"; transcript_id "MSTRG.72705.9"; exon_number "1";
chr16	StringTie	exon	74406573	74406699	1000	-	.	gene_id "MSTRG.72705"; transcript_id "MSTRG.72705.9"; exon_number "2";
chr16	StringTie	exon	74407168	74409043	1000	-	.	gene_id "MSTRG.72705"; transcript_id "MSTRG.72705.9"; exon_number "3";
chr16	StringTie	exon	74409550	74409641	1000	-	.	gene_id "MSTRG.72705"; transcript_id "MSTRG.72705.9"; exon_number "4";
chr16	StringTie	exon	74410536	74411775	1000	-	.	gene_id "MSTRG.72705"; transcript_id "MSTRG.72705.9"; exon_number "5";
chr16	StringTie	exon	74412154	74412246	1000	-	.	gene_id "MSTRG.72705"; transcript_id "MSTRG.72705.9"; exon_number "6";
chr16	StringTie	exon	74412773	74412880	1000	-	.	gene_id "MSTRG.72705"; transcript_id "MSTRG.72705.9"; exon_number "7";
chr16	StringTie	exon	74413037	74413158	1000	-	.	gene_id "MSTRG.72705"; transcript_id "MSTRG.72705.9"; exon_number "8";
chr16	StringTie	exon	74413579	74413676	1000	-	.	gene_id "MSTRG.72705"; transcript_id "MSTRG.72705.9"; exon_number "9";
chr16	StringTie	exon	74418059	74418298	1000	-	.	gene_id "MSTRG.72705"; transcript_id "MSTRG.72705.9"; exon_number "10";
chr16	StringTie	exon	74420501	74420592	1000	-	.	gene_id "MSTRG.72705"; transcript_id "MSTRG.72705.9"; exon_number "11";
chr16	StringTie	exon	74421147	74421397	1000	-	.	gene_id "MSTRG.72705"; transcript_id "MSTRG.72705.9"; exon_number "12";
chr16	StringTie	exon	74421922	74422279	1000	-	.	gene_id "MSTRG.72705"; transcript_id "MSTRG.72705.9"; exon_number "13";
chr16	StringTie	transcript	74408653	74424569	1000	-	.	gene_id "MSTRG.72705"; transcript_id "MSTRG.72705.90";
chr16	StringTie	exon	74408653	74409043	1000	-	.	gene_id "MSTRG.72705"; transcript_id "MSTRG.72705.90"; exon_number "1";
chr16	StringTie	exon	74409550	74409641	1000	-	.	gene_id "MSTRG.72705"; transcript_id "MSTRG.72705.90"; exon_number "2";
chr16	StringTie	exon	74410536	74411775	1000	-	.	gene_id "MSTRG.72705"; transcript_id "MSTRG.72705.90"; exon_number "3";
chr16	StringTie	exon	74412154	74412246	1000	-	.	gene_id "MSTRG.72705"; transcript_id "MSTRG.72705.90"; exon_number "4";
chr16	StringTie	exon	74412378	74412461	1000	-	.	gene_id "MSTRG.72705"; transcript_id "MSTRG.72705.90"; exon_number "5";
chr16	StringTie	exon	74412773	74412880	1000	-	.	gene_id "MSTRG.72705"; transcript_id "MSTRG.72705.90"; exon_number "6";
chr16	StringTie	exon	74413037	74413158	1000	-	.	gene_id "MSTRG.72705"; transcript_id "MSTRG.72705.90"; exon_number "7";
chr16	StringTie	exon	74413579	74413676	1000	-	.	gene_id "MSTRG.72705"; transcript_id "MSTRG.72705.90"; exon_number "8";
chr16	StringTie	exon	74420501	74420592	1000	-	.	gene_id "MSTRG.72705"; transcript_id "MSTRG.72705.90"; exon_number "9";
chr16	StringTie	exon	74421147	74421397	1000	-	.	gene_id "MSTRG.72705"; transcript_id "MSTRG.72705.90"; exon_number "10";
chr16	StringTie	exon	74424150	74424569	1000	-	.	gene_id "MSTRG.72705"; transcript_id "MSTRG.72705.90"; exon_number "11";
chr16	StringTie	transcript	74409504	74421480	1000	-	.	gene_id "MSTRG.72705"; transcript_id "MSTRG.72705.91";
chr16	StringTie	exon	74409504	74409641	1000	-	.	gene_id "MSTRG.72705"; transcript_id "MSTRG.72705.91"; exon_number "1";
chr16	StringTie	exon	74410536	74412880	1000	-	.	gene_id "MSTRG.72705"; transcript_id "MSTRG.72705.91"; exon_number "2";
chr16	StringTie	exon	74413037	74413158	1000	-	.	gene_id "MSTRG.72705"; transcript_id "MSTRG.72705.91"; exon_number "3";
chr16	StringTie	exon	74413579	74413676	1000	-	.	gene_id "MSTRG.72705"; transcript_id "MSTRG.72705.91"; exon_number "4";
chr16	StringTie	exon	74420501	74420592	1000	-	.	gene_id "MSTRG.72705"; transcript_id "MSTRG.72705.91"; exon_number "5";
chr16	StringTie	exon	74421125	74421480	1000	-	.	gene_id "MSTRG.72705"; transcript_id "MSTRG.72705.91"; exon_number "6";
chr16	StringTie	transcript	74409542	74429334	1000	-	.	gene_id "MSTRG.72705"; transcript_id "MSTRG.72705.92";
chr16	StringTie	exon	74409542	74409641	1000	-	.	gene_id "MSTRG.72705"; transcript_id "MSTRG.72705.92"; exon_number "1";
chr16	StringTie	exon	74410536	74412246	1000	-	.	gene_id "MSTRG.72705"; transcript_id "MSTRG.72705.92"; exon_number "2";
chr16	StringTie	exon	74412773	74412880	1000	-	.	gene_id "MSTRG.72705"; transcript_id "MSTRG.72705.92"; exon_number "3";
chr16	StringTie	exon	74413037	74413676	1000	-	.	gene_id "MSTRG.72705"; transcript_id "MSTRG.72705.92"; exon_number "4";
chr16	StringTie	exon	74413777	74413806	1000	-	.	gene_id "MSTRG.72705"; transcript_id "MSTRG.72705.92"; exon_number "5";
chr16	StringTie	exon	74418059	74418298	1000	-	.	gene_id "MSTRG.72705"; transcript_id "MSTRG.72705.92"; exon_number "6";
chr16	StringTie	exon	74420501	74420592	1000	-	.	gene_id "MSTRG.72705"; transcript_id "MSTRG.72705.92"; exon_number "7";
chr16	StringTie	exon	74421147	74421397	1000	-	.	gene_id "MSTRG.72705"; transcript_id "MSTRG.72705.92"; exon_number "8";
chr16	StringTie	exon	74424150	74424249	1000	-	.	gene_id "MSTRG.72705"; transcript_id "MSTRG.72705.92"; exon_number "9";
chr16	StringTie	exon	74428547	74429334	1000	-	.	gene_id "MSTRG.72705"; transcript_id "MSTRG.72705.92"; exon_number "10";
chr16	StringTie	transcript	74410453	74421463	1000	-	.	gene_id "MSTRG.72705"; transcript_id "MSTRG.72705.93";
chr16	StringTie	exon	74410453	74411775	1000	-	.	gene_id "MSTRG.72705"; transcript_id "MSTRG.72705.93"; exon_number "1";
chr16	StringTie	exon	74412773	74412880	1000	-	.	gene_id "MSTRG.72705"; transcript_id "MSTRG.72705.93"; exon_number "2";
chr16	StringTie	exon	74413037	74413158	1000	-	.	gene_id "MSTRG.72705"; transcript_id "MSTRG.72705.93"; exon_number "3";
chr16	StringTie	exon	74413579	74413676	1000	-	.	gene_id "MSTRG.72705"; transcript_id "MSTRG.72705.93"; exon_number "4";
chr16	StringTie	exon	74418059	74418298	1000	-	.	gene_id "MSTRG.72705"; transcript_id "MSTRG.72705.93"; exon_number "5";
chr16	StringTie	exon	74420501	74420592	1000	-	.	gene_id "MSTRG.72705"; transcript_id "MSTRG.72705.93"; exon_number "6";
chr16	StringTie	exon	74421147	74421463	1000	-	.	gene_id "MSTRG.72705"; transcript_id "MSTRG.72705.93"; exon_number "7";
chr16	StringTie	transcript	74410454	74427451	1000	-	.	gene_id "MSTRG.72705"; transcript_id "MSTRG.72705.94";
chr16	StringTie	exon	74410454	74411775	1000	-	.	gene_id "MSTRG.72705"; transcript_id "MSTRG.72705.94"; exon_number "1";
chr16	StringTie	exon	74412154	74412880	1000	-	.	gene_id "MSTRG.72705"; transcript_id "MSTRG.72705.94"; exon_number "2";
chr16	StringTie	exon	74413037	74413158	1000	-	.	gene_id "MSTRG.72705"; transcript_id "MSTRG.72705.94"; exon_number "3";
chr16	StringTie	exon	74413579	74413676	1000	-	.	gene_id "MSTRG.72705"; transcript_id "MSTRG.72705.94"; exon_number "4";
chr16	StringTie	exon	74418059	74418298	1000	-	.	gene_id "MSTRG.72705"; transcript_id "MSTRG.72705.94"; exon_number "5";
chr16	StringTie	exon	74420501	74420592	1000	-	.	gene_id "MSTRG.72705"; transcript_id "MSTRG.72705.94"; exon_number "6";
chr16	StringTie	exon	74421147	74421397	1000	-	.	gene_id "MSTRG.72705"; transcript_id "MSTRG.72705.94"; exon_number "7";
chr16	StringTie	exon	74424150	74424249	1000	-	.	gene_id "MSTRG.72705"; transcript_id "MSTRG.72705.94"; exon_number "8";
chr16	StringTie	exon	74427184	74427451	1000	-	.	gene_id "MSTRG.72705"; transcript_id "MSTRG.72705.94"; exon_number "9";
chr16	StringTie	transcript	74410499	74421371	1000	-	.	gene_id "MSTRG.72705"; transcript_id "MSTRG.72705.95";
chr16	StringTie	exon	74410499	74412246	1000	-	.	gene_id "MSTRG.72705"; transcript_id "MSTRG.72705.95"; exon_number "1";
chr16	StringTie	exon	74412773	74412880	1000	-	.	gene_id "MSTRG.72705"; transcript_id "MSTRG.72705.95"; exon_number "2";
chr16	StringTie	exon	74413037	74413158	1000	-	.	gene_id "MSTRG.72705"; transcript_id "MSTRG.72705.95"; exon_number "3";
chr16	StringTie	exon	74413579	74413676	1000	-	.	gene_id "MSTRG.72705"; transcript_id "MSTRG.72705.95"; exon_number "4";
chr16	StringTie	exon	74413777	74414219	1000	-	.	gene_id "MSTRG.72705"; transcript_id "MSTRG.72705.95"; exon_number "5";
chr16	StringTie	exon	74420501	74420592	1000	-	.	gene_id "MSTRG.72705"; transcript_id "MSTRG.72705.95"; exon_number "6";
chr16	StringTie	exon	74421147	74421371	1000	-	.	gene_id "MSTRG.72705"; transcript_id "MSTRG.72705.95"; exon_number "7";
chr16	StringTie	transcript	74410515	74421498	1000	-	.	gene_id "MSTRG.72705"; transcript_id "MSTRG.72705.96";
chr16	StringTie	exon	74410515	74412880	1000	-	.	gene_id "MSTRG.72705"; transcript_id "MSTRG.72705.96"; exon_number "1";
chr16	StringTie	exon	74413037	74413158	1000	-	.	gene_id "MSTRG.72705"; transcript_id "MSTRG.72705.96"; exon_number "2";
chr16	StringTie	exon	74413579	74413676	1000	-	.	gene_id "MSTRG.72705"; transcript_id "MSTRG.72705.96"; exon_number "3";
chr16	StringTie	exon	74413777	74413806	1000	-	.	gene_id "MSTRG.72705"; transcript_id "MSTRG.72705.96"; exon_number "4";
chr16	StringTie	exon	74420501	74420592	1000	-	.	gene_id "MSTRG.72705"; transcript_id "MSTRG.72705.96"; exon_number "5";
chr16	StringTie	exon	74421147	74421498	1000	-	.	gene_id "MSTRG.72705"; transcript_id "MSTRG.72705.96"; exon_number "6";
chr16	StringTie	transcript	74410527	74607126	1000	-	.	gene_id "MSTRG.72705"; transcript_id "MSTRG.72705.97";
chr16	StringTie	exon	74410527	74412880	1000	-	.	gene_id "MSTRG.72705"; transcript_id "MSTRG.72705.97"; exon_number "1";
chr16	StringTie	exon	74413037	74413158	1000	-	.	gene_id "MSTRG.72705"; transcript_id "MSTRG.72705.97"; exon_number "2";
chr16	StringTie	exon	74413579	74413676	1000	-	.	gene_id "MSTRG.72705"; transcript_id "MSTRG.72705.97"; exon_number "3";
chr16	StringTie	exon	74420501	74420592	1000	-	.	gene_id "MSTRG.72705"; transcript_id "MSTRG.72705.97"; exon_number "4";
chr16	StringTie	exon	74421147	74421397	1000	-	.	gene_id "MSTRG.72705"; transcript_id "MSTRG.72705.97"; exon_number "5";
chr16	StringTie	exon	74424150	74424249	1000	-	.	gene_id "MSTRG.72705"; transcript_id "MSTRG.72705.97"; exon_number "6";
chr16	StringTie	exon	74451055	74453334	1000	-	.	gene_id "MSTRG.72705"; transcript_id "MSTRG.72705.97"; exon_number "7";
chr16	StringTie	exon	74456649	74456755	1000	-	.	gene_id "MSTRG.72705"; transcript_id "MSTRG.72705.97"; exon_number "8";
chr16	StringTie	exon	74457874	74457994	1000	-	.	gene_id "MSTRG.72705"; transcript_id "MSTRG.72705.97"; exon_number "9";
chr16	StringTie	exon	74459682	74459789	1000	-	.	gene_id "MSTRG.72705"; transcript_id "MSTRG.72705.97"; exon_number "10";
chr16	StringTie	exon	74462094	74462195	1000	-	.	gene_id "MSTRG.72705"; transcript_id "MSTRG.72705.97"; exon_number "11";
chr16	StringTie	exon	74462488	74462630	1000	-	.	gene_id "MSTRG.72705"; transcript_id "MSTRG.72705.97"; exon_number "12";
chr16	StringTie	exon	74463356	74463479	1000	-	.	gene_id "MSTRG.72705"; transcript_id "MSTRG.72705.97"; exon_number "13";
chr16	StringTie	exon	74465676	74465813	1000	-	.	gene_id "MSTRG.72705"; transcript_id "MSTRG.72705.97"; exon_number "14";
chr16	StringTie	exon	74467756	74467848	1000	-	.	gene_id "MSTRG.72705"; transcript_id "MSTRG.72705.97"; exon_number "15";
chr16	StringTie	exon	74468946	74469063	1000	-	.	gene_id "MSTRG.72705"; transcript_id "MSTRG.72705.97"; exon_number "16";
chr16	StringTie	exon	74469985	74470073	1000	-	.	gene_id "MSTRG.72705"; transcript_id "MSTRG.72705.97"; exon_number "17";
chr16	StringTie	exon	74471173	74471286	1000	-	.	gene_id "MSTRG.72705"; transcript_id "MSTRG.72705.97"; exon_number "18";
chr16	StringTie	exon	74472349	74472411	1000	-	.	gene_id "MSTRG.72705"; transcript_id "MSTRG.72705.97"; exon_number "19";
chr16	StringTie	exon	74474546	74474632	1000	-	.	gene_id "MSTRG.72705"; transcript_id "MSTRG.72705.97"; exon_number "20";
chr16	StringTie	exon	74477396	74477533	1000	-	.	gene_id "MSTRG.72705"; transcript_id "MSTRG.72705.97"; exon_number "21";
chr16	StringTie	exon	74480241	74480394	1000	-	.	gene_id "MSTRG.72705"; transcript_id "MSTRG.72705.97"; exon_number "22";
chr16	StringTie	exon	74483023	74483124	1000	-	.	gene_id "MSTRG.72705"; transcript_id "MSTRG.72705.97"; exon_number "23";
chr16	StringTie	exon	74485796	74485917	1000	-	.	gene_id "MSTRG.72705"; transcript_id "MSTRG.72705.97"; exon_number "24";
chr16	StringTie	exon	74491001	74491215	1000	-	.	gene_id "MSTRG.72705"; transcript_id "MSTRG.72705.97"; exon_number "25";
chr16	StringTie	exon	74492957	74493140	1000	-	.	gene_id "MSTRG.72705"; transcript_id "MSTRG.72705.97"; exon_number "26";
chr16	StringTie	exon	74494760	74494831	1000	-	.	gene_id "MSTRG.72705"; transcript_id "MSTRG.72705.97"; exon_number "27";
chr16	StringTie	exon	74496441	74496644	1000	-	.	gene_id "MSTRG.72705"; transcript_id "MSTRG.72705.97"; exon_number "28";
chr16	StringTie	exon	74503531	74503746	1000	-	.	gene_id "MSTRG.72705"; transcript_id "MSTRG.72705.97"; exon_number "29";
chr16	StringTie	exon	74508839	74508925	1000	-	.	gene_id "MSTRG.72705"; transcript_id "MSTRG.72705.97"; exon_number "30";
chr16	StringTie	exon	74532121	74532153	1000	-	.	gene_id "MSTRG.72705"; transcript_id "MSTRG.72705.97"; exon_number "31";
chr16	StringTie	exon	74606657	74607126	1000	-	.	gene_id "MSTRG.72705"; transcript_id "MSTRG.72705.97"; exon_number "32";
chr16	StringTie	transcript	74410531	74428469	1000	-	.	gene_id "MSTRG.72705"; transcript_id "MSTRG.72705.98";
chr16	StringTie	exon	74410531	74412461	1000	-	.	gene_id "MSTRG.72705"; transcript_id "MSTRG.72705.98"; exon_number "1";
chr16	StringTie	exon	74412773	74412880	1000	-	.	gene_id "MSTRG.72705"; transcript_id "MSTRG.72705.98"; exon_number "2";
chr16	StringTie	exon	74413037	74413158	1000	-	.	gene_id "MSTRG.72705"; transcript_id "MSTRG.72705.98"; exon_number "3";
chr16	StringTie	exon	74413579	74413676	1000	-	.	gene_id "MSTRG.72705"; transcript_id "MSTRG.72705.98"; exon_number "4";
chr16	StringTie	exon	74418059	74418298	1000	-	.	gene_id "MSTRG.72705"; transcript_id "MSTRG.72705.98"; exon_number "5";
chr16	StringTie	exon	74420501	74420592	1000	-	.	gene_id "MSTRG.72705"; transcript_id "MSTRG.72705.98"; exon_number "6";
chr16	StringTie	exon	74421147	74421397	1000	-	.	gene_id "MSTRG.72705"; transcript_id "MSTRG.72705.98"; exon_number "7";
chr16	StringTie	exon	74424150	74425190	1000	-	.	gene_id "MSTRG.72705"; transcript_id "MSTRG.72705.98"; exon_number "8";
chr16	StringTie	exon	74428428	74428469	1000	-	.	gene_id "MSTRG.72705"; transcript_id "MSTRG.72705.98"; exon_number "9";
chr16	StringTie	transcript	74410534	74425401	1000	-	.	gene_id "MSTRG.72705"; transcript_id "MSTRG.72705.99";
chr16	StringTie	exon	74410534	74412246	1000	-	.	gene_id "MSTRG.72705"; transcript_id "MSTRG.72705.99"; exon_number "1";
chr16	StringTie	exon	74412773	74413158	1000	-	.	gene_id "MSTRG.72705"; transcript_id "MSTRG.72705.99"; exon_number "2";
chr16	StringTie	exon	74413579	74413676	1000	-	.	gene_id "MSTRG.72705"; transcript_id "MSTRG.72705.99"; exon_number "3";
chr16	StringTie	exon	74413777	74413806	1000	-	.	gene_id "MSTRG.72705"; transcript_id "MSTRG.72705.99"; exon_number "4";
chr16	StringTie	exon	74420501	74420592	1000	-	.	gene_id "MSTRG.72705"; transcript_id "MSTRG.72705.99"; exon_number "5";
chr16	StringTie	exon	74421147	74421397	1000	-	.	gene_id "MSTRG.72705"; transcript_id "MSTRG.72705.99"; exon_number "6";
chr16	StringTie	exon	74424150	74424249	1000	-	.	gene_id "MSTRG.72705"; transcript_id "MSTRG.72705.99"; exon_number "7";
chr16	StringTie	exon	74425263	74425401	1000	-	.	gene_id "MSTRG.72705"; transcript_id "MSTRG.72705.99"; exon_number "8";
chr16	StringTie	transcript	74391480	74391780	1000	-	.	gene_id "MSTRG.72706"; transcript_id "MSTRG.72706.1";
chr16	StringTie	exon	74391480	74391671	1000	-	.	gene_id "MSTRG.72706"; transcript_id "MSTRG.72706.1"; exon_number "1";
chr16	StringTie	exon	74391734	74391780	1000	-	.	gene_id "MSTRG.72706"; transcript_id "MSTRG.72706.1"; exon_number "2";
chr16	StringTie	transcript	74398665	74417317	1000	+	.	gene_id "MSTRG.72707"; transcript_id "MSTRG.72707.1";
chr16	StringTie	exon	74398665	74398938	1000	+	.	gene_id "MSTRG.72707"; transcript_id "MSTRG.72707.1"; exon_number "1";
chr16	StringTie	exon	74416760	74417317	1000	+	.	gene_id "MSTRG.72707"; transcript_id "MSTRG.72707.1"; exon_number "2";
chr16	StringTie	transcript	74409047	74411871	1000	+	.	gene_id "MSTRG.72708"; transcript_id "MSTRG.72708.1";
chr16	StringTie	exon	74409047	74409481	1000	+	.	gene_id "MSTRG.72708"; transcript_id "MSTRG.72708.1"; exon_number "1";
chr16	StringTie	exon	74410173	74410856	1000	+	.	gene_id "MSTRG.72708"; transcript_id "MSTRG.72708.1"; exon_number "2";
chr16	StringTie	exon	74411567	74411871	1000	+	.	gene_id "MSTRG.72708"; transcript_id "MSTRG.72708.1"; exon_number "3";
chr16	StringTie	transcript	74422130	74434699	1000	+	.	gene_id "MSTRG.72709"; transcript_id "ENST00000566506"; gene_name "RP11-252A24.5"; ref_gene_id "ENSG00000261170";
chr16	StringTie	exon	74422130	74422442	1000	+	.	gene_id "MSTRG.72709"; transcript_id "ENST00000566506"; exon_number "1"; gene_name "RP11-252A24.5"; ref_gene_id "ENSG00000261170";
chr16	StringTie	exon	74434443	74434699	1000	+	.	gene_id "MSTRG.72709"; transcript_id "ENST00000566506"; exon_number "2"; gene_name "RP11-252A24.5"; ref_gene_id "ENSG00000261170";
chr16	StringTie	transcript	74422120	74435254	1000	+	.	gene_id "MSTRG.72709"; transcript_id "ENST00000567148"; gene_name "RP11-252A24.5"; ref_gene_id "ENSG00000261170";
chr16	StringTie	exon	74422120	74422442	1000	+	.	gene_id "MSTRG.72709"; transcript_id "ENST00000567148"; exon_number "1"; gene_name "RP11-252A24.5"; ref_gene_id "ENSG00000261170";
chr16	StringTie	exon	74434443	74434608	1000	+	.	gene_id "MSTRG.72709"; transcript_id "ENST00000567148"; exon_number "2"; gene_name "RP11-252A24.5"; ref_gene_id "ENSG00000261170";
chr16	StringTie	exon	74435170	74435254	1000	+	.	gene_id "MSTRG.72709"; transcript_id "ENST00000567148"; exon_number "3"; gene_name "RP11-252A24.5"; ref_gene_id "ENSG00000261170";
chr16	StringTie	transcript	74421471	74444222	1000	+	.	gene_id "MSTRG.72709"; transcript_id "MSTRG.72709.1";
chr16	StringTie	exon	74421471	74422442	1000	+	.	gene_id "MSTRG.72709"; transcript_id "MSTRG.72709.1"; exon_number "1";
chr16	StringTie	exon	74434443	74434608	1000	+	.	gene_id "MSTRG.72709"; transcript_id "MSTRG.72709.1"; exon_number "2";
chr16	StringTie	exon	74439780	74444222	1000	+	.	gene_id "MSTRG.72709"; transcript_id "MSTRG.72709.1"; exon_number "3";
chr16	StringTie	transcript	74421471	74444176	1000	+	.	gene_id "MSTRG.72709"; transcript_id "MSTRG.72709.2";
chr16	StringTie	exon	74421471	74422442	1000	+	.	gene_id "MSTRG.72709"; transcript_id "MSTRG.72709.2"; exon_number "1";
chr16	StringTie	exon	74434443	74434608	1000	+	.	gene_id "MSTRG.72709"; transcript_id "MSTRG.72709.2"; exon_number "2";
chr16	StringTie	exon	74436668	74436823	1000	+	.	gene_id "MSTRG.72709"; transcript_id "MSTRG.72709.2"; exon_number "3";
chr16	StringTie	exon	74440852	74444176	1000	+	.	gene_id "MSTRG.72709"; transcript_id "MSTRG.72709.2"; exon_number "4";
chr16	StringTie	transcript	74421488	74444881	1000	+	.	gene_id "MSTRG.72709"; transcript_id "MSTRG.72709.3";
chr16	StringTie	exon	74421488	74422442	1000	+	.	gene_id "MSTRG.72709"; transcript_id "MSTRG.72709.3"; exon_number "1";
chr16	StringTie	exon	74434443	74434608	1000	+	.	gene_id "MSTRG.72709"; transcript_id "MSTRG.72709.3"; exon_number "2";
chr16	StringTie	exon	74435170	74436823	1000	+	.	gene_id "MSTRG.72709"; transcript_id "MSTRG.72709.3"; exon_number "3";
chr16	StringTie	exon	74440852	74444881	1000	+	.	gene_id "MSTRG.72709"; transcript_id "MSTRG.72709.3"; exon_number "4";
chr16	StringTie	transcript	74421973	74444772	1000	+	.	gene_id "MSTRG.72709"; transcript_id "MSTRG.72709.4";
chr16	StringTie	exon	74421973	74422442	1000	+	.	gene_id "MSTRG.72709"; transcript_id "MSTRG.72709.4"; exon_number "1";
chr16	StringTie	exon	74434443	74434608	1000	+	.	gene_id "MSTRG.72709"; transcript_id "MSTRG.72709.4"; exon_number "2";
chr16	StringTie	exon	74439798	74444772	1000	+	.	gene_id "MSTRG.72709"; transcript_id "MSTRG.72709.4"; exon_number "3";
chr16	StringTie	transcript	74421973	74442013	1000	+	.	gene_id "MSTRG.72709"; transcript_id "MSTRG.72709.5";
chr16	StringTie	exon	74421973	74422442	1000	+	.	gene_id "MSTRG.72709"; transcript_id "MSTRG.72709.5"; exon_number "1";
chr16	StringTie	exon	74434443	74434608	1000	+	.	gene_id "MSTRG.72709"; transcript_id "MSTRG.72709.5"; exon_number "2";
chr16	StringTie	exon	74436668	74436823	1000	+	.	gene_id "MSTRG.72709"; transcript_id "MSTRG.72709.5"; exon_number "3";
chr16	StringTie	exon	74441237	74442013	1000	+	.	gene_id "MSTRG.72709"; transcript_id "MSTRG.72709.5"; exon_number "4";
chr16	StringTie	transcript	74422080	74431326	1000	+	.	gene_id "MSTRG.72709"; transcript_id "MSTRG.72709.6";
chr16	StringTie	exon	74422080	74422442	1000	+	.	gene_id "MSTRG.72709"; transcript_id "MSTRG.72709.6"; exon_number "1";
chr16	StringTie	exon	74431237	74431326	1000	+	.	gene_id "MSTRG.72709"; transcript_id "MSTRG.72709.6"; exon_number "2";
chr16	StringTie	transcript	74422107	74432253	1000	+	.	gene_id "MSTRG.72709"; transcript_id "MSTRG.72709.7";
chr16	StringTie	exon	74422107	74422442	1000	+	.	gene_id "MSTRG.72709"; transcript_id "MSTRG.72709.7"; exon_number "1";
chr16	StringTie	exon	74431656	74432253	1000	+	.	gene_id "MSTRG.72709"; transcript_id "MSTRG.72709.7"; exon_number "2";
chr16	StringTie	transcript	74422130	74437354	1000	+	.	gene_id "MSTRG.72709"; transcript_id "MSTRG.72709.9";
chr16	StringTie	exon	74422130	74422442	1000	+	.	gene_id "MSTRG.72709"; transcript_id "MSTRG.72709.9"; exon_number "1";
chr16	StringTie	exon	74434443	74434608	1000	+	.	gene_id "MSTRG.72709"; transcript_id "MSTRG.72709.9"; exon_number "2";
chr16	StringTie	exon	74436706	74437354	1000	+	.	gene_id "MSTRG.72709"; transcript_id "MSTRG.72709.9"; exon_number "3";
chr1	StringTie	transcript	101270875	101271363	1000	-	.	gene_id "MSTRG.7271"; transcript_id "ENST00000454070"; gene_name "PPIAP7"; ref_gene_id "ENSG00000173810";
chr1	StringTie	exon	101270875	101271363	1000	-	.	gene_id "MSTRG.7271"; transcript_id "ENST00000454070"; exon_number "1"; gene_name "PPIAP7"; ref_gene_id "ENSG00000173810";
chr16	StringTie	transcript	74447873	74448580	1000	+	.	gene_id "MSTRG.72710"; transcript_id "MSTRG.72710.1";
chr16	StringTie	exon	74447873	74448085	1000	+	.	gene_id "MSTRG.72710"; transcript_id "MSTRG.72710.1"; exon_number "1";
chr16	StringTie	exon	74448566	74448580	1000	+	.	gene_id "MSTRG.72710"; transcript_id "MSTRG.72710.1"; exon_number "2";
chr16	StringTie	transcript	74451385	74453219	1000	+	.	gene_id "MSTRG.72711"; transcript_id "MSTRG.72711.1";
chr16	StringTie	exon	74451385	74451560	1000	+	.	gene_id "MSTRG.72711"; transcript_id "MSTRG.72711.1"; exon_number "1";
chr16	StringTie	exon	74452009	74452323	1000	+	.	gene_id "MSTRG.72711"; transcript_id "MSTRG.72711.1"; exon_number "2";
chr16	StringTie	exon	74452443	74452851	1000	+	.	gene_id "MSTRG.72711"; transcript_id "MSTRG.72711.1"; exon_number "3";
chr16	StringTie	exon	74452919	74453093	1000	+	.	gene_id "MSTRG.72711"; transcript_id "MSTRG.72711.1"; exon_number "4";
chr16	StringTie	exon	74453161	74453219	1000	+	.	gene_id "MSTRG.72711"; transcript_id "MSTRG.72711.1"; exon_number "5";
chr16	StringTie	transcript	74451965	74453262	1000	+	.	gene_id "MSTRG.72711"; transcript_id "MSTRG.72711.2";
chr16	StringTie	exon	74451965	74452164	1000	+	.	gene_id "MSTRG.72711"; transcript_id "MSTRG.72711.2"; exon_number "1";
chr16	StringTie	exon	74452443	74452501	1000	+	.	gene_id "MSTRG.72711"; transcript_id "MSTRG.72711.2"; exon_number "2";
chr16	StringTie	exon	74452857	74452946	1000	+	.	gene_id "MSTRG.72711"; transcript_id "MSTRG.72711.2"; exon_number "3";
chr16	StringTie	exon	74453140	74453262	1000	+	.	gene_id "MSTRG.72711"; transcript_id "MSTRG.72711.2"; exon_number "4";
chr16	StringTie	transcript	74452063	74453269	1000	+	.	gene_id "MSTRG.72711"; transcript_id "MSTRG.72711.3";
chr16	StringTie	exon	74452063	74452323	1000	+	.	gene_id "MSTRG.72711"; transcript_id "MSTRG.72711.3"; exon_number "1";
chr16	StringTie	exon	74452443	74452979	1000	+	.	gene_id "MSTRG.72711"; transcript_id "MSTRG.72711.3"; exon_number "2";
chr16	StringTie	exon	74453090	74453269	1000	+	.	gene_id "MSTRG.72711"; transcript_id "MSTRG.72711.3"; exon_number "3";
chr16	StringTie	transcript	74456541	74456611	1000	+	.	gene_id "MSTRG.72712"; transcript_id "ENST00000515985"; gene_name "RNU6-237P"; ref_gene_id "ENSG00000251794";
chr16	StringTie	exon	74456541	74456611	1000	+	.	gene_id "MSTRG.72712"; transcript_id "ENST00000515985"; exon_number "1"; gene_name "RNU6-237P"; ref_gene_id "ENSG00000251794";
chr16	StringTie	transcript	74463888	74463988	1000	-	.	gene_id "MSTRG.72713"; transcript_id "ENST00000384794"; gene_name "Y_RNA"; ref_gene_id "ENSG00000207525";
chr16	StringTie	exon	74463888	74463988	1000	-	.	gene_id "MSTRG.72713"; transcript_id "ENST00000384794"; exon_number "1"; gene_name "Y_RNA"; ref_gene_id "ENSG00000207525";
chr16	StringTie	transcript	74552251	74552746	1000	+	.	gene_id "MSTRG.72714"; transcript_id "ENST00000485799"; gene_name "RP11-572F4.1"; ref_gene_id "ENSG00000240861";
chr16	StringTie	exon	74552251	74552746	1000	+	.	gene_id "MSTRG.72714"; transcript_id "ENST00000485799"; exon_number "1"; gene_name "RP11-572F4.1"; ref_gene_id "ENSG00000240861";
chr16	StringTie	transcript	80966448	81007114	1000	-	.	gene_id "MSTRG.72715"; transcript_id "ENST00000219400"; gene_name "CMC2"; ref_gene_id "ENSG00000103121";
chr16	StringTie	exon	80966448	80976179	1000	-	.	gene_id "MSTRG.72715"; transcript_id "ENST00000219400"; exon_number "1"; gene_name "CMC2"; ref_gene_id "ENSG00000103121";
chr16	StringTie	exon	80981806	80981877	1000	-	.	gene_id "MSTRG.72715"; transcript_id "ENST00000219400"; exon_number "2"; gene_name "CMC2"; ref_gene_id "ENSG00000103121";
chr16	StringTie	exon	80997314	80997429	1000	-	.	gene_id "MSTRG.72715"; transcript_id "ENST00000219400"; exon_number "3"; gene_name "CMC2"; ref_gene_id "ENSG00000103121";
chr16	StringTie	exon	81006734	81007114	1000	-	.	gene_id "MSTRG.72715"; transcript_id "ENST00000219400"; exon_number "4"; gene_name "CMC2"; ref_gene_id "ENSG00000103121";
chr16	StringTie	transcript	80975802	81006895	1000	-	.	gene_id "MSTRG.72715"; transcript_id "ENST00000486645"; gene_name "CMC2"; ref_gene_id "ENSG00000103121";
chr16	StringTie	exon	80975802	80976179	1000	-	.	gene_id "MSTRG.72715"; transcript_id "ENST00000486645"; exon_number "1"; gene_name "CMC2"; ref_gene_id "ENSG00000103121";
chr16	StringTie	exon	80980770	80980879	1000	-	.	gene_id "MSTRG.72715"; transcript_id "ENST00000486645"; exon_number "2"; gene_name "CMC2"; ref_gene_id "ENSG00000103121";
chr16	StringTie	exon	80997314	80997429	1000	-	.	gene_id "MSTRG.72715"; transcript_id "ENST00000486645"; exon_number "3"; gene_name "CMC2"; ref_gene_id "ENSG00000103121";
chr16	StringTie	exon	81006734	81006895	1000	-	.	gene_id "MSTRG.72715"; transcript_id "ENST00000486645"; exon_number "4"; gene_name "CMC2"; ref_gene_id "ENSG00000103121";
chr16	StringTie	transcript	80830494	80870520	1000	-	.	gene_id "MSTRG.72715"; transcript_id "ENST00000561519"; gene_name "PRCAT47"; ref_gene_id "ENSG00000260896";
chr16	StringTie	exon	80830494	80830757	1000	-	.	gene_id "MSTRG.72715"; transcript_id "ENST00000561519"; exon_number "1"; gene_name "PRCAT47"; ref_gene_id "ENSG00000260896";
chr16	StringTie	exon	80837932	80838045	1000	-	.	gene_id "MSTRG.72715"; transcript_id "ENST00000561519"; exon_number "2"; gene_name "PRCAT47"; ref_gene_id "ENSG00000260896";
chr16	StringTie	exon	80840119	80840222	1000	-	.	gene_id "MSTRG.72715"; transcript_id "ENST00000561519"; exon_number "3"; gene_name "PRCAT47"; ref_gene_id "ENSG00000260896";
chr16	StringTie	exon	80870448	80870520	1000	-	.	gene_id "MSTRG.72715"; transcript_id "ENST00000561519"; exon_number "4"; gene_name "PRCAT47"; ref_gene_id "ENSG00000260896";
chr16	StringTie	transcript	80975802	80997372	1000	-	.	gene_id "MSTRG.72715"; transcript_id "ENST00000561614"; gene_name "CMC2"; ref_gene_id "ENSG00000103121";
chr16	StringTie	exon	80975802	80976179	1000	-	.	gene_id "MSTRG.72715"; transcript_id "ENST00000561614"; exon_number "1"; gene_name "CMC2"; ref_gene_id "ENSG00000103121";
chr16	StringTie	exon	80978242	80978415	1000	-	.	gene_id "MSTRG.72715"; transcript_id "ENST00000561614"; exon_number "2"; gene_name "CMC2"; ref_gene_id "ENSG00000103121";
chr16	StringTie	exon	80981806	80981877	1000	-	.	gene_id "MSTRG.72715"; transcript_id "ENST00000561614"; exon_number "3"; gene_name "CMC2"; ref_gene_id "ENSG00000103121";
chr16	StringTie	exon	80997314	80997372	1000	-	.	gene_id "MSTRG.72715"; transcript_id "ENST00000561614"; exon_number "4"; gene_name "CMC2"; ref_gene_id "ENSG00000103121";
chr16	StringTie	transcript	81024055	81035734	1000	-	.	gene_id "MSTRG.72715"; transcript_id "ENST00000561808"; gene_name "RP11-303E16.3"; ref_gene_id "ENSG00000260213";
chr16	StringTie	exon	81024055	81024605	1000	-	.	gene_id "MSTRG.72715"; transcript_id "ENST00000561808"; exon_number "1"; gene_name "RP11-303E16.3"; ref_gene_id "ENSG00000260213";
chr16	StringTie	exon	81034755	81034926	1000	-	.	gene_id "MSTRG.72715"; transcript_id "ENST00000561808"; exon_number "2"; gene_name "RP11-303E16.3"; ref_gene_id "ENSG00000260213";
chr16	StringTie	exon	81035669	81035734	1000	-	.	gene_id "MSTRG.72715"; transcript_id "ENST00000561808"; exon_number "3"; gene_name "RP11-303E16.3"; ref_gene_id "ENSG00000260213";
chr16	StringTie	transcript	80828735	80892595	1000	-	.	gene_id "MSTRG.72715"; transcript_id "ENST00000562231"; gene_name "PRCAT47"; ref_gene_id "ENSG00000260896";
chr16	StringTie	exon	80828735	80830757	1000	-	.	gene_id "MSTRG.72715"; transcript_id "ENST00000562231"; exon_number "1"; gene_name "PRCAT47"; ref_gene_id "ENSG00000260896";
chr16	StringTie	exon	80840119	80840222	1000	-	.	gene_id "MSTRG.72715"; transcript_id "ENST00000562231"; exon_number "2"; gene_name "PRCAT47"; ref_gene_id "ENSG00000260896";
chr16	StringTie	exon	80892505	80892595	1000	-	.	gene_id "MSTRG.72715"; transcript_id "ENST00000562231"; exon_number "3"; gene_name "PRCAT47"; ref_gene_id "ENSG00000260896";
chr16	StringTie	transcript	81016792	81024544	1000	-	.	gene_id "MSTRG.72715"; transcript_id "ENST00000562315"; gene_name "RP11-303E16.3"; ref_gene_id "ENSG00000260213";
chr16	StringTie	exon	81016792	81017035	1000	-	.	gene_id "MSTRG.72715"; transcript_id "ENST00000562315"; exon_number "1"; gene_name "RP11-303E16.3"; ref_gene_id "ENSG00000260213";
chr16	StringTie	exon	81020195	81020267	1000	-	.	gene_id "MSTRG.72715"; transcript_id "ENST00000562315"; exon_number "2"; gene_name "RP11-303E16.3"; ref_gene_id "ENSG00000260213";
chr16	StringTie	exon	81020398	81020501	1000	-	.	gene_id "MSTRG.72715"; transcript_id "ENST00000562315"; exon_number "3"; gene_name "RP11-303E16.3"; ref_gene_id "ENSG00000260213";
chr16	StringTie	exon	81024479	81024544	1000	-	.	gene_id "MSTRG.72715"; transcript_id "ENST00000562315"; exon_number "4"; gene_name "RP11-303E16.3"; ref_gene_id "ENSG00000260213";
chr16	StringTie	transcript	80976117	81006858	1000	-	.	gene_id "MSTRG.72715"; transcript_id "ENST00000562713"; gene_name "CMC2"; ref_gene_id "ENSG00000103121";
chr16	StringTie	exon	80976117	80976179	1000	-	.	gene_id "MSTRG.72715"; transcript_id "ENST00000562713"; exon_number "1"; gene_name "CMC2"; ref_gene_id "ENSG00000103121";
chr16	StringTie	exon	80980770	80980879	1000	-	.	gene_id "MSTRG.72715"; transcript_id "ENST00000562713"; exon_number "2"; gene_name "CMC2"; ref_gene_id "ENSG00000103121";
chr16	StringTie	exon	80981806	80981877	1000	-	.	gene_id "MSTRG.72715"; transcript_id "ENST00000562713"; exon_number "3"; gene_name "CMC2"; ref_gene_id "ENSG00000103121";
chr16	StringTie	exon	80997314	80997429	1000	-	.	gene_id "MSTRG.72715"; transcript_id "ENST00000562713"; exon_number "4"; gene_name "CMC2"; ref_gene_id "ENSG00000103121";
chr16	StringTie	exon	81001248	81001334	1000	-	.	gene_id "MSTRG.72715"; transcript_id "ENST00000562713"; exon_number "5"; gene_name "CMC2"; ref_gene_id "ENSG00000103121";
chr16	StringTie	exon	81006734	81006858	1000	-	.	gene_id "MSTRG.72715"; transcript_id "ENST00000562713"; exon_number "6"; gene_name "CMC2"; ref_gene_id "ENSG00000103121";
chr16	StringTie	transcript	80980789	81006892	1000	-	.	gene_id "MSTRG.72715"; transcript_id "ENST00000562828"; gene_name "CMC2"; ref_gene_id "ENSG00000103121";
chr16	StringTie	exon	80980789	80980879	1000	-	.	gene_id "MSTRG.72715"; transcript_id "ENST00000562828"; exon_number "1"; gene_name "CMC2"; ref_gene_id "ENSG00000103121";
chr16	StringTie	exon	80981806	80981877	1000	-	.	gene_id "MSTRG.72715"; transcript_id "ENST00000562828"; exon_number "2"; gene_name "CMC2"; ref_gene_id "ENSG00000103121";
chr16	StringTie	exon	80997314	80997429	1000	-	.	gene_id "MSTRG.72715"; transcript_id "ENST00000562828"; exon_number "3"; gene_name "CMC2"; ref_gene_id "ENSG00000103121";
chr16	StringTie	exon	81006734	81006892	1000	-	.	gene_id "MSTRG.72715"; transcript_id "ENST00000562828"; exon_number "4"; gene_name "CMC2"; ref_gene_id "ENSG00000103121";
chr16	StringTie	transcript	80830531	80892560	1000	-	.	gene_id "MSTRG.72715"; transcript_id "ENST00000563626"; gene_name "PRCAT47"; ref_gene_id "ENSG00000260896";
chr16	StringTie	exon	80830531	80830757	1000	-	.	gene_id "MSTRG.72715"; transcript_id "ENST00000563626"; exon_number "1"; gene_name "PRCAT47"; ref_gene_id "ENSG00000260896";
chr16	StringTie	exon	80837932	80838045	1000	-	.	gene_id "MSTRG.72715"; transcript_id "ENST00000563626"; exon_number "2"; gene_name "PRCAT47"; ref_gene_id "ENSG00000260896";
chr16	StringTie	exon	80840119	80840222	1000	-	.	gene_id "MSTRG.72715"; transcript_id "ENST00000563626"; exon_number "3"; gene_name "PRCAT47"; ref_gene_id "ENSG00000260896";
chr16	StringTie	exon	80892505	80892560	1000	-	.	gene_id "MSTRG.72715"; transcript_id "ENST00000563626"; exon_number "4"; gene_name "PRCAT47"; ref_gene_id "ENSG00000260896";
chr16	StringTie	transcript	80975801	80998949	1000	-	.	gene_id "MSTRG.72715"; transcript_id "ENST00000563779"; gene_name "CMC2"; ref_gene_id "ENSG00000103121";
chr16	StringTie	exon	80975801	80976179	1000	-	.	gene_id "MSTRG.72715"; transcript_id "ENST00000563779"; exon_number "1"; gene_name "CMC2"; ref_gene_id "ENSG00000103121";
chr16	StringTie	exon	80981806	80981877	1000	-	.	gene_id "MSTRG.72715"; transcript_id "ENST00000563779"; exon_number "2"; gene_name "CMC2"; ref_gene_id "ENSG00000103121";
chr16	StringTie	exon	80997314	80998949	1000	-	.	gene_id "MSTRG.72715"; transcript_id "ENST00000563779"; exon_number "3"; gene_name "CMC2"; ref_gene_id "ENSG00000103121";
chr16	StringTie	transcript	80976060	81006854	1000	-	.	gene_id "MSTRG.72715"; transcript_id "ENST00000564174"; gene_name "CMC2"; ref_gene_id "ENSG00000103121";
chr16	StringTie	exon	80976060	80976179	1000	-	.	gene_id "MSTRG.72715"; transcript_id "ENST00000564174"; exon_number "1"; gene_name "CMC2"; ref_gene_id "ENSG00000103121";
chr16	StringTie	exon	80997314	80997429	1000	-	.	gene_id "MSTRG.72715"; transcript_id "ENST00000564174"; exon_number "2"; gene_name "CMC2"; ref_gene_id "ENSG00000103121";
chr16	StringTie	exon	80998285	80998351	1000	-	.	gene_id "MSTRG.72715"; transcript_id "ENST00000564174"; exon_number "3"; gene_name "CMC2"; ref_gene_id "ENSG00000103121";
chr16	StringTie	exon	81006734	81006854	1000	-	.	gene_id "MSTRG.72715"; transcript_id "ENST00000564174"; exon_number "4"; gene_name "CMC2"; ref_gene_id "ENSG00000103121";
chr16	StringTie	transcript	80975853	80998659	1000	-	.	gene_id "MSTRG.72715"; transcript_id "ENST00000564249"; gene_name "CMC2"; ref_gene_id "ENSG00000103121";
chr16	StringTie	exon	80975853	80976179	1000	-	.	gene_id "MSTRG.72715"; transcript_id "ENST00000564249"; exon_number "1"; gene_name "CMC2"; ref_gene_id "ENSG00000103121";
chr16	StringTie	exon	80981806	80981877	1000	-	.	gene_id "MSTRG.72715"; transcript_id "ENST00000564249"; exon_number "2"; gene_name "CMC2"; ref_gene_id "ENSG00000103121";
chr16	StringTie	exon	80997314	80997429	1000	-	.	gene_id "MSTRG.72715"; transcript_id "ENST00000564249"; exon_number "3"; gene_name "CMC2"; ref_gene_id "ENSG00000103121";
chr16	StringTie	exon	80998285	80998659	1000	-	.	gene_id "MSTRG.72715"; transcript_id "ENST00000564249"; exon_number "4"; gene_name "CMC2"; ref_gene_id "ENSG00000103121";
chr16	StringTie	transcript	80976050	81006886	1000	-	.	gene_id "MSTRG.72715"; transcript_id "ENST00000565108"; gene_name "CMC2"; ref_gene_id "ENSG00000103121";
chr16	StringTie	exon	80976050	80976179	1000	-	.	gene_id "MSTRG.72715"; transcript_id "ENST00000565108"; exon_number "1"; gene_name "CMC2"; ref_gene_id "ENSG00000103121";
chr16	StringTie	exon	80997314	80997429	1000	-	.	gene_id "MSTRG.72715"; transcript_id "ENST00000565108"; exon_number "2"; gene_name "CMC2"; ref_gene_id "ENSG00000103121";
chr16	StringTie	exon	81006734	81006886	1000	-	.	gene_id "MSTRG.72715"; transcript_id "ENST00000565108"; exon_number "3"; gene_name "CMC2"; ref_gene_id "ENSG00000103121";
chr16	StringTie	transcript	80980830	81006873	1000	-	.	gene_id "MSTRG.72715"; transcript_id "ENST00000565514"; gene_name "CMC2"; ref_gene_id "ENSG00000103121";
chr16	StringTie	exon	80980830	80980879	1000	-	.	gene_id "MSTRG.72715"; transcript_id "ENST00000565514"; exon_number "1"; gene_name "CMC2"; ref_gene_id "ENSG00000103121";
chr16	StringTie	exon	80981806	80981877	1000	-	.	gene_id "MSTRG.72715"; transcript_id "ENST00000565514"; exon_number "2"; gene_name "CMC2"; ref_gene_id "ENSG00000103121";
chr16	StringTie	exon	81006734	81006873	1000	-	.	gene_id "MSTRG.72715"; transcript_id "ENST00000565514"; exon_number "3"; gene_name "CMC2"; ref_gene_id "ENSG00000103121";
chr16	StringTie	transcript	80976110	81006854	1000	-	.	gene_id "MSTRG.72715"; transcript_id "ENST00000565613"; gene_name "CMC2"; ref_gene_id "ENSG00000103121";
chr16	StringTie	exon	80976110	80976179	1000	-	.	gene_id "MSTRG.72715"; transcript_id "ENST00000565613"; exon_number "1"; gene_name "CMC2"; ref_gene_id "ENSG00000103121";
chr16	StringTie	exon	80978242	80978415	1000	-	.	gene_id "MSTRG.72715"; transcript_id "ENST00000565613"; exon_number "2"; gene_name "CMC2"; ref_gene_id "ENSG00000103121";
chr16	StringTie	exon	80980770	80980879	1000	-	.	gene_id "MSTRG.72715"; transcript_id "ENST00000565613"; exon_number "3"; gene_name "CMC2"; ref_gene_id "ENSG00000103121";
chr16	StringTie	exon	80981806	80981877	1000	-	.	gene_id "MSTRG.72715"; transcript_id "ENST00000565613"; exon_number "4"; gene_name "CMC2"; ref_gene_id "ENSG00000103121";
chr16	StringTie	exon	80997314	80997429	1000	-	.	gene_id "MSTRG.72715"; transcript_id "ENST00000565613"; exon_number "5"; gene_name "CMC2"; ref_gene_id "ENSG00000103121";
chr16	StringTie	exon	81006734	81006854	1000	-	.	gene_id "MSTRG.72715"; transcript_id "ENST00000565613"; exon_number "6"; gene_name "CMC2"; ref_gene_id "ENSG00000103121";
chr16	StringTie	transcript	80975928	81006894	1000	-	.	gene_id "MSTRG.72715"; transcript_id "ENST00000565650"; gene_name "CMC2"; ref_gene_id "ENSG00000103121";
chr16	StringTie	exon	80975928	80976179	1000	-	.	gene_id "MSTRG.72715"; transcript_id "ENST00000565650"; exon_number "1"; gene_name "CMC2"; ref_gene_id "ENSG00000103121";
chr16	StringTie	exon	80981806	80981877	1000	-	.	gene_id "MSTRG.72715"; transcript_id "ENST00000565650"; exon_number "2"; gene_name "CMC2"; ref_gene_id "ENSG00000103121";
chr16	StringTie	exon	80997314	80997429	1000	-	.	gene_id "MSTRG.72715"; transcript_id "ENST00000565650"; exon_number "3"; gene_name "CMC2"; ref_gene_id "ENSG00000103121";
chr16	StringTie	exon	80998285	80998354	1000	-	.	gene_id "MSTRG.72715"; transcript_id "ENST00000565650"; exon_number "4"; gene_name "CMC2"; ref_gene_id "ENSG00000103121";
chr16	StringTie	exon	81006734	81006894	1000	-	.	gene_id "MSTRG.72715"; transcript_id "ENST00000565650"; exon_number "5"; gene_name "CMC2"; ref_gene_id "ENSG00000103121";
chr16	StringTie	transcript	80976003	81020270	1000	-	.	gene_id "MSTRG.72715"; transcript_id "ENST00000565914"; gene_name "CMC2"; ref_gene_id "ENSG00000103121";
chr16	StringTie	exon	80976003	80976179	1000	-	.	gene_id "MSTRG.72715"; transcript_id "ENST00000565914"; exon_number "1"; gene_name "CMC2"; ref_gene_id "ENSG00000103121";
chr16	StringTie	exon	80981806	80981877	1000	-	.	gene_id "MSTRG.72715"; transcript_id "ENST00000565914"; exon_number "2"; gene_name "CMC2"; ref_gene_id "ENSG00000103121";
chr16	StringTie	exon	80997314	80997429	1000	-	.	gene_id "MSTRG.72715"; transcript_id "ENST00000565914"; exon_number "3"; gene_name "CMC2"; ref_gene_id "ENSG00000103121";
chr16	StringTie	exon	81001248	81001334	1000	-	.	gene_id "MSTRG.72715"; transcript_id "ENST00000565914"; exon_number "4"; gene_name "CMC2"; ref_gene_id "ENSG00000103121";
chr16	StringTie	exon	81020195	81020270	1000	-	.	gene_id "MSTRG.72715"; transcript_id "ENST00000565914"; exon_number "5"; gene_name "CMC2"; ref_gene_id "ENSG00000103121";
chr16	StringTie	transcript	80976050	81006875	1000	-	.	gene_id "MSTRG.72715"; transcript_id "ENST00000565925"; gene_name "CMC2"; ref_gene_id "ENSG00000103121";
chr16	StringTie	exon	80976050	80976179	1000	-	.	gene_id "MSTRG.72715"; transcript_id "ENST00000565925"; exon_number "1"; gene_name "CMC2"; ref_gene_id "ENSG00000103121";
chr16	StringTie	exon	80980770	80980879	1000	-	.	gene_id "MSTRG.72715"; transcript_id "ENST00000565925"; exon_number "2"; gene_name "CMC2"; ref_gene_id "ENSG00000103121";
chr16	StringTie	exon	80981806	80981877	1000	-	.	gene_id "MSTRG.72715"; transcript_id "ENST00000565925"; exon_number "3"; gene_name "CMC2"; ref_gene_id "ENSG00000103121";
chr16	StringTie	exon	80997314	80997429	1000	-	.	gene_id "MSTRG.72715"; transcript_id "ENST00000565925"; exon_number "4"; gene_name "CMC2"; ref_gene_id "ENSG00000103121";
chr16	StringTie	exon	80998285	80998354	1000	-	.	gene_id "MSTRG.72715"; transcript_id "ENST00000565925"; exon_number "5"; gene_name "CMC2"; ref_gene_id "ENSG00000103121";
chr16	StringTie	exon	81006734	81006875	1000	-	.	gene_id "MSTRG.72715"; transcript_id "ENST00000565925"; exon_number "6"; gene_name "CMC2"; ref_gene_id "ENSG00000103121";
chr16	StringTie	transcript	80975802	80997595	1000	-	.	gene_id "MSTRG.72715"; transcript_id "ENST00000566047"; gene_name "CMC2"; ref_gene_id "ENSG00000103121";
chr16	StringTie	exon	80975802	80976179	1000	-	.	gene_id "MSTRG.72715"; transcript_id "ENST00000566047"; exon_number "1"; gene_name "CMC2"; ref_gene_id "ENSG00000103121";
chr16	StringTie	exon	80997314	80997595	1000	-	.	gene_id "MSTRG.72715"; transcript_id "ENST00000566047"; exon_number "2"; gene_name "CMC2"; ref_gene_id "ENSG00000103121";
chr16	StringTie	transcript	80975802	80991955	1000	-	.	gene_id "MSTRG.72715"; transcript_id "ENST00000566231"; gene_name "CMC2"; ref_gene_id "ENSG00000103121";
chr16	StringTie	exon	80975802	80976179	1000	-	.	gene_id "MSTRG.72715"; transcript_id "ENST00000566231"; exon_number "1"; gene_name "CMC2"; ref_gene_id "ENSG00000103121";
chr16	StringTie	exon	80981806	80981877	1000	-	.	gene_id "MSTRG.72715"; transcript_id "ENST00000566231"; exon_number "2"; gene_name "CMC2"; ref_gene_id "ENSG00000103121";
chr16	StringTie	exon	80991754	80991955	1000	-	.	gene_id "MSTRG.72715"; transcript_id "ENST00000566231"; exon_number "3"; gene_name "CMC2"; ref_gene_id "ENSG00000103121";
chr16	StringTie	transcript	81023358	81035759	1000	-	.	gene_id "MSTRG.72715"; transcript_id "ENST00000566390"; gene_name "RP11-303E16.3"; ref_gene_id "ENSG00000260213";
chr16	StringTie	exon	81023358	81023523	1000	-	.	gene_id "MSTRG.72715"; transcript_id "ENST00000566390"; exon_number "1"; gene_name "RP11-303E16.3"; ref_gene_id "ENSG00000260213";
chr16	StringTie	exon	81024479	81024605	1000	-	.	gene_id "MSTRG.72715"; transcript_id "ENST00000566390"; exon_number "2"; gene_name "RP11-303E16.3"; ref_gene_id "ENSG00000260213";
chr16	StringTie	exon	81034755	81034926	1000	-	.	gene_id "MSTRG.72715"; transcript_id "ENST00000566390"; exon_number "3"; gene_name "RP11-303E16.3"; ref_gene_id "ENSG00000260213";
chr16	StringTie	exon	81035669	81035759	1000	-	.	gene_id "MSTRG.72715"; transcript_id "ENST00000566390"; exon_number "4"; gene_name "RP11-303E16.3"; ref_gene_id "ENSG00000260213";
chr16	StringTie	transcript	80975801	80983335	1000	-	.	gene_id "MSTRG.72715"; transcript_id "ENST00000566918"; gene_name "CMC2"; ref_gene_id "ENSG00000103121";
chr16	StringTie	exon	80975801	80976179	1000	-	.	gene_id "MSTRG.72715"; transcript_id "ENST00000566918"; exon_number "1"; gene_name "CMC2"; ref_gene_id "ENSG00000103121";
chr16	StringTie	exon	80981806	80981877	1000	-	.	gene_id "MSTRG.72715"; transcript_id "ENST00000566918"; exon_number "2"; gene_name "CMC2"; ref_gene_id "ENSG00000103121";
chr16	StringTie	exon	80983182	80983335	1000	-	.	gene_id "MSTRG.72715"; transcript_id "ENST00000566918"; exon_number "3"; gene_name "CMC2"; ref_gene_id "ENSG00000103121";
chr16	StringTie	transcript	80975936	81006839	1000	-	.	gene_id "MSTRG.72715"; transcript_id "ENST00000567593"; gene_name "CMC2"; ref_gene_id "ENSG00000103121";
chr16	StringTie	exon	80975936	80976179	1000	-	.	gene_id "MSTRG.72715"; transcript_id "ENST00000567593"; exon_number "1"; gene_name "CMC2"; ref_gene_id "ENSG00000103121";
chr16	StringTie	exon	80980770	80980879	1000	-	.	gene_id "MSTRG.72715"; transcript_id "ENST00000567593"; exon_number "2"; gene_name "CMC2"; ref_gene_id "ENSG00000103121";
chr16	StringTie	exon	80981806	80981877	1000	-	.	gene_id "MSTRG.72715"; transcript_id "ENST00000567593"; exon_number "3"; gene_name "CMC2"; ref_gene_id "ENSG00000103121";
chr16	StringTie	exon	80991754	80991957	1000	-	.	gene_id "MSTRG.72715"; transcript_id "ENST00000567593"; exon_number "4"; gene_name "CMC2"; ref_gene_id "ENSG00000103121";
chr16	StringTie	exon	80997314	80997429	1000	-	.	gene_id "MSTRG.72715"; transcript_id "ENST00000567593"; exon_number "5"; gene_name "CMC2"; ref_gene_id "ENSG00000103121";
chr16	StringTie	exon	80998285	80998351	1000	-	.	gene_id "MSTRG.72715"; transcript_id "ENST00000567593"; exon_number "6"; gene_name "CMC2"; ref_gene_id "ENSG00000103121";
chr16	StringTie	exon	81006734	81006839	1000	-	.	gene_id "MSTRG.72715"; transcript_id "ENST00000567593"; exon_number "7"; gene_name "CMC2"; ref_gene_id "ENSG00000103121";
chr16	StringTie	transcript	80975991	81006894	1000	-	.	gene_id "MSTRG.72715"; transcript_id "ENST00000568228"; gene_name "CMC2"; ref_gene_id "ENSG00000103121";
chr16	StringTie	exon	80975991	80976179	1000	-	.	gene_id "MSTRG.72715"; transcript_id "ENST00000568228"; exon_number "1"; gene_name "CMC2"; ref_gene_id "ENSG00000103121";
chr16	StringTie	exon	80981806	80981877	1000	-	.	gene_id "MSTRG.72715"; transcript_id "ENST00000568228"; exon_number "2"; gene_name "CMC2"; ref_gene_id "ENSG00000103121";
chr16	StringTie	exon	80996923	80997020	1000	-	.	gene_id "MSTRG.72715"; transcript_id "ENST00000568228"; exon_number "3"; gene_name "CMC2"; ref_gene_id "ENSG00000103121";
chr16	StringTie	exon	80997314	80997429	1000	-	.	gene_id "MSTRG.72715"; transcript_id "ENST00000568228"; exon_number "4"; gene_name "CMC2"; ref_gene_id "ENSG00000103121";
chr16	StringTie	exon	80998285	80998473	1000	-	.	gene_id "MSTRG.72715"; transcript_id "ENST00000568228"; exon_number "5"; gene_name "CMC2"; ref_gene_id "ENSG00000103121";
chr16	StringTie	exon	81006734	81006894	1000	-	.	gene_id "MSTRG.72715"; transcript_id "ENST00000568228"; exon_number "6"; gene_name "CMC2"; ref_gene_id "ENSG00000103121";
chr16	StringTie	transcript	80975804	81006897	1000	-	.	gene_id "MSTRG.72715"; transcript_id "ENST00000569187"; gene_name "CMC2"; ref_gene_id "ENSG00000103121";
chr16	StringTie	exon	80975804	80976179	1000	-	.	gene_id "MSTRG.72715"; transcript_id "ENST00000569187"; exon_number "1"; gene_name "CMC2"; ref_gene_id "ENSG00000103121";
chr16	StringTie	exon	80981806	80981877	1000	-	.	gene_id "MSTRG.72715"; transcript_id "ENST00000569187"; exon_number "2"; gene_name "CMC2"; ref_gene_id "ENSG00000103121";
chr16	StringTie	exon	81006734	81006897	1000	-	.	gene_id "MSTRG.72715"; transcript_id "ENST00000569187"; exon_number "3"; gene_name "CMC2"; ref_gene_id "ENSG00000103121";
chr16	StringTie	transcript	80830426	80835789	1000	-	.	gene_id "MSTRG.72715"; transcript_id "ENST00000569356"; gene_name "PRCAT47"; ref_gene_id "ENSG00000260896";
chr16	StringTie	exon	80830426	80830757	1000	-	.	gene_id "MSTRG.72715"; transcript_id "ENST00000569356"; exon_number "1"; gene_name "PRCAT47"; ref_gene_id "ENSG00000260896";
chr16	StringTie	exon	80835657	80835789	1000	-	.	gene_id "MSTRG.72715"; transcript_id "ENST00000569356"; exon_number "2"; gene_name "PRCAT47"; ref_gene_id "ENSG00000260896";
chr16	StringTie	transcript	80976111	80997607	1000	-	.	gene_id "MSTRG.72715"; transcript_id "ENST00000569666"; gene_name "CMC2"; ref_gene_id "ENSG00000103121";
chr16	StringTie	exon	80976111	80976179	1000	-	.	gene_id "MSTRG.72715"; transcript_id "ENST00000569666"; exon_number "1"; gene_name "CMC2"; ref_gene_id "ENSG00000103121";
chr16	StringTie	exon	80980770	80980879	1000	-	.	gene_id "MSTRG.72715"; transcript_id "ENST00000569666"; exon_number "2"; gene_name "CMC2"; ref_gene_id "ENSG00000103121";
chr16	StringTie	exon	80981806	80981877	1000	-	.	gene_id "MSTRG.72715"; transcript_id "ENST00000569666"; exon_number "3"; gene_name "CMC2"; ref_gene_id "ENSG00000103121";
chr16	StringTie	exon	80997314	80997607	1000	-	.	gene_id "MSTRG.72715"; transcript_id "ENST00000569666"; exon_number "4"; gene_name "CMC2"; ref_gene_id "ENSG00000103121";
chr16	StringTie	transcript	80975807	81006875	1000	-	.	gene_id "MSTRG.72715"; transcript_id "ENST00000570086"; gene_name "CMC2"; ref_gene_id "ENSG00000103121";
chr16	StringTie	exon	80975807	80976179	1000	-	.	gene_id "MSTRG.72715"; transcript_id "ENST00000570086"; exon_number "1"; gene_name "CMC2"; ref_gene_id "ENSG00000103121";
chr16	StringTie	exon	80981806	80981877	1000	-	.	gene_id "MSTRG.72715"; transcript_id "ENST00000570086"; exon_number "2"; gene_name "CMC2"; ref_gene_id "ENSG00000103121";
chr16	StringTie	exon	80996923	80997020	1000	-	.	gene_id "MSTRG.72715"; transcript_id "ENST00000570086"; exon_number "3"; gene_name "CMC2"; ref_gene_id "ENSG00000103121";
chr16	StringTie	exon	80997314	80997429	1000	-	.	gene_id "MSTRG.72715"; transcript_id "ENST00000570086"; exon_number "4"; gene_name "CMC2"; ref_gene_id "ENSG00000103121";
chr16	StringTie	exon	81006734	81006875	1000	-	.	gene_id "MSTRG.72715"; transcript_id "ENST00000570086"; exon_number "5"; gene_name "CMC2"; ref_gene_id "ENSG00000103121";
chr16	StringTie	transcript	80975802	81006871	1000	-	.	gene_id "MSTRG.72715"; transcript_id "ENST00000570195"; gene_name "CMC2"; ref_gene_id "ENSG00000103121";
chr16	StringTie	exon	80975802	80976179	1000	-	.	gene_id "MSTRG.72715"; transcript_id "ENST00000570195"; exon_number "1"; gene_name "CMC2"; ref_gene_id "ENSG00000103121";
chr16	StringTie	exon	80980770	80980879	1000	-	.	gene_id "MSTRG.72715"; transcript_id "ENST00000570195"; exon_number "2"; gene_name "CMC2"; ref_gene_id "ENSG00000103121";
chr16	StringTie	exon	80981806	80981877	1000	-	.	gene_id "MSTRG.72715"; transcript_id "ENST00000570195"; exon_number "3"; gene_name "CMC2"; ref_gene_id "ENSG00000103121";
chr16	StringTie	exon	80988540	80988596	1000	-	.	gene_id "MSTRG.72715"; transcript_id "ENST00000570195"; exon_number "4"; gene_name "CMC2"; ref_gene_id "ENSG00000103121";
chr16	StringTie	exon	80997314	80997429	1000	-	.	gene_id "MSTRG.72715"; transcript_id "ENST00000570195"; exon_number "5"; gene_name "CMC2"; ref_gene_id "ENSG00000103121";
chr16	StringTie	exon	81006734	81006871	1000	-	.	gene_id "MSTRG.72715"; transcript_id "ENST00000570195"; exon_number "6"; gene_name "CMC2"; ref_gene_id "ENSG00000103121";
chr16	StringTie	transcript	80982319	80984094	1000	-	.	gene_id "MSTRG.72715"; transcript_id "ENST00000623577"; gene_name "RP11-303E16.9"; ref_gene_id "ENSG00000278985";
chr16	StringTie	exon	80982319	80984094	1000	-	.	gene_id "MSTRG.72715"; transcript_id "ENST00000623577"; exon_number "1"; gene_name "RP11-303E16.9"; ref_gene_id "ENSG00000278985";
chr16	StringTie	transcript	80980808	81006897	1000	-	.	gene_id "MSTRG.72715"; transcript_id "ENST00000630396"; gene_name "CMC2"; ref_gene_id "ENSG00000103121";
chr16	StringTie	exon	80980808	80980879	1000	-	.	gene_id "MSTRG.72715"; transcript_id "ENST00000630396"; exon_number "1"; gene_name "CMC2"; ref_gene_id "ENSG00000103121";
chr16	StringTie	exon	80981806	80981877	1000	-	.	gene_id "MSTRG.72715"; transcript_id "ENST00000630396"; exon_number "2"; gene_name "CMC2"; ref_gene_id "ENSG00000103121";
chr16	StringTie	exon	80988540	80988596	1000	-	.	gene_id "MSTRG.72715"; transcript_id "ENST00000630396"; exon_number "3"; gene_name "CMC2"; ref_gene_id "ENSG00000103121";
chr16	StringTie	exon	80997314	80997429	1000	-	.	gene_id "MSTRG.72715"; transcript_id "ENST00000630396"; exon_number "4"; gene_name "CMC2"; ref_gene_id "ENSG00000103121";
chr16	StringTie	exon	81006734	81006897	1000	-	.	gene_id "MSTRG.72715"; transcript_id "ENST00000630396"; exon_number "5"; gene_name "CMC2"; ref_gene_id "ENSG00000103121";
chr16	StringTie	transcript	80816406	80870529	1000	-	.	gene_id "MSTRG.72715"; transcript_id "MSTRG.72715.1";
chr16	StringTie	exon	80816406	80826932	1000	-	.	gene_id "MSTRG.72715"; transcript_id "MSTRG.72715.1"; exon_number "1";
chr16	StringTie	exon	80829058	80830757	1000	-	.	gene_id "MSTRG.72715"; transcript_id "MSTRG.72715.1"; exon_number "2";
chr16	StringTie	exon	80869347	80869464	1000	-	.	gene_id "MSTRG.72715"; transcript_id "MSTRG.72715.1"; exon_number "3";
chr16	StringTie	exon	80870045	80870086	1000	-	.	gene_id "MSTRG.72715"; transcript_id "MSTRG.72715.1"; exon_number "4";
chr16	StringTie	exon	80870448	80870529	1000	-	.	gene_id "MSTRG.72715"; transcript_id "MSTRG.72715.1"; exon_number "5";
chr16	StringTie	transcript	80828628	80846402	1000	-	.	gene_id "MSTRG.72715"; transcript_id "MSTRG.72715.10";
chr16	StringTie	exon	80828628	80830757	1000	-	.	gene_id "MSTRG.72715"; transcript_id "MSTRG.72715.10"; exon_number "1";
chr16	StringTie	exon	80840119	80840222	1000	-	.	gene_id "MSTRG.72715"; transcript_id "MSTRG.72715.10"; exon_number "2";
chr16	StringTie	exon	80840900	80842042	1000	-	.	gene_id "MSTRG.72715"; transcript_id "MSTRG.72715.10"; exon_number "3";
chr16	StringTie	exon	80845631	80846402	1000	-	.	gene_id "MSTRG.72715"; transcript_id "MSTRG.72715.10"; exon_number "4";
chr16	StringTie	transcript	80978648	81007117	1000	-	.	gene_id "MSTRG.72715"; transcript_id "MSTRG.72715.106";
chr16	StringTie	exon	80978648	80978703	1000	-	.	gene_id "MSTRG.72715"; transcript_id "MSTRG.72715.106"; exon_number "1";
chr16	StringTie	exon	80980770	80980879	1000	-	.	gene_id "MSTRG.72715"; transcript_id "MSTRG.72715.106"; exon_number "2";
chr16	StringTie	exon	80981806	80981877	1000	-	.	gene_id "MSTRG.72715"; transcript_id "MSTRG.72715.106"; exon_number "3";
chr16	StringTie	exon	80997314	80997429	1000	-	.	gene_id "MSTRG.72715"; transcript_id "MSTRG.72715.106"; exon_number "4";
chr16	StringTie	exon	81006734	81007117	1000	-	.	gene_id "MSTRG.72715"; transcript_id "MSTRG.72715.106"; exon_number "5";
chr16	StringTie	transcript	80980724	81007094	1000	-	.	gene_id "MSTRG.72715"; transcript_id "MSTRG.72715.107";
chr16	StringTie	exon	80980724	80980879	1000	-	.	gene_id "MSTRG.72715"; transcript_id "MSTRG.72715.107"; exon_number "1";
chr16	StringTie	exon	80997314	80997429	1000	-	.	gene_id "MSTRG.72715"; transcript_id "MSTRG.72715.107"; exon_number "2";
chr16	StringTie	exon	80998285	80998351	1000	-	.	gene_id "MSTRG.72715"; transcript_id "MSTRG.72715.107"; exon_number "3";
chr16	StringTie	exon	81006734	81007094	1000	-	.	gene_id "MSTRG.72715"; transcript_id "MSTRG.72715.107"; exon_number "4";
chr16	StringTie	transcript	80828628	80844722	1000	-	.	gene_id "MSTRG.72715"; transcript_id "MSTRG.72715.11";
chr16	StringTie	exon	80828628	80830757	1000	-	.	gene_id "MSTRG.72715"; transcript_id "MSTRG.72715.11"; exon_number "1";
chr16	StringTie	exon	80837932	80838045	1000	-	.	gene_id "MSTRG.72715"; transcript_id "MSTRG.72715.11"; exon_number "2";
chr16	StringTie	exon	80840119	80840222	1000	-	.	gene_id "MSTRG.72715"; transcript_id "MSTRG.72715.11"; exon_number "3";
chr16	StringTie	exon	80840900	80842042	1000	-	.	gene_id "MSTRG.72715"; transcript_id "MSTRG.72715.11"; exon_number "4";
chr16	StringTie	exon	80844538	80844722	1000	-	.	gene_id "MSTRG.72715"; transcript_id "MSTRG.72715.11"; exon_number "5";
chr16	StringTie	transcript	80987861	81007091	1000	-	.	gene_id "MSTRG.72715"; transcript_id "MSTRG.72715.112";
chr16	StringTie	exon	80987861	80988007	1000	-	.	gene_id "MSTRG.72715"; transcript_id "MSTRG.72715.112"; exon_number "1";
chr16	StringTie	exon	80997314	80997429	1000	-	.	gene_id "MSTRG.72715"; transcript_id "MSTRG.72715.112"; exon_number "2";
chr16	StringTie	exon	81006734	81007091	1000	-	.	gene_id "MSTRG.72715"; transcript_id "MSTRG.72715.112"; exon_number "3";
chr16	StringTie	transcript	80987918	81006910	1000	-	.	gene_id "MSTRG.72715"; transcript_id "MSTRG.72715.113";
chr16	StringTie	exon	80987918	80988007	1000	-	.	gene_id "MSTRG.72715"; transcript_id "MSTRG.72715.113"; exon_number "1";
chr16	StringTie	exon	80988540	80988596	1000	-	.	gene_id "MSTRG.72715"; transcript_id "MSTRG.72715.113"; exon_number "2";
chr16	StringTie	exon	80997314	80997429	1000	-	.	gene_id "MSTRG.72715"; transcript_id "MSTRG.72715.113"; exon_number "3";
chr16	StringTie	exon	81006734	81006910	1000	-	.	gene_id "MSTRG.72715"; transcript_id "MSTRG.72715.113"; exon_number "4";
chr16	StringTie	transcript	81007775	81035768	1000	-	.	gene_id "MSTRG.72715"; transcript_id "MSTRG.72715.114";
chr16	StringTie	exon	81007775	81007794	1000	-	.	gene_id "MSTRG.72715"; transcript_id "MSTRG.72715.114"; exon_number "1";
chr16	StringTie	exon	81009082	81009213	1000	-	.	gene_id "MSTRG.72715"; transcript_id "MSTRG.72715.114"; exon_number "2";
chr16	StringTie	exon	81020195	81020267	1000	-	.	gene_id "MSTRG.72715"; transcript_id "MSTRG.72715.114"; exon_number "3";
chr16	StringTie	exon	81020398	81020501	1000	-	.	gene_id "MSTRG.72715"; transcript_id "MSTRG.72715.114"; exon_number "4";
chr16	StringTie	exon	81024479	81024605	1000	-	.	gene_id "MSTRG.72715"; transcript_id "MSTRG.72715.114"; exon_number "5";
chr16	StringTie	exon	81034755	81034926	1000	-	.	gene_id "MSTRG.72715"; transcript_id "MSTRG.72715.114"; exon_number "6";
chr16	StringTie	exon	81035662	81035768	1000	-	.	gene_id "MSTRG.72715"; transcript_id "MSTRG.72715.114"; exon_number "7";
chr16	StringTie	transcript	81009189	81035770	1000	-	.	gene_id "MSTRG.72715"; transcript_id "MSTRG.72715.115";
chr16	StringTie	exon	81009189	81009213	1000	-	.	gene_id "MSTRG.72715"; transcript_id "MSTRG.72715.115"; exon_number "1";
chr16	StringTie	exon	81020195	81020267	1000	-	.	gene_id "MSTRG.72715"; transcript_id "MSTRG.72715.115"; exon_number "2";
chr16	StringTie	exon	81020398	81020501	1000	-	.	gene_id "MSTRG.72715"; transcript_id "MSTRG.72715.115"; exon_number "3";
chr16	StringTie	exon	81024479	81024605	1000	-	.	gene_id "MSTRG.72715"; transcript_id "MSTRG.72715.115"; exon_number "4";
chr16	StringTie	exon	81034755	81034926	1000	-	.	gene_id "MSTRG.72715"; transcript_id "MSTRG.72715.115"; exon_number "5";
chr16	StringTie	exon	81035669	81035770	1000	-	.	gene_id "MSTRG.72715"; transcript_id "MSTRG.72715.115"; exon_number "6";
chr16	StringTie	transcript	81010313	81035767	1000	-	.	gene_id "MSTRG.72715"; transcript_id "MSTRG.72715.116";
chr16	StringTie	exon	81010313	81010333	1000	-	.	gene_id "MSTRG.72715"; transcript_id "MSTRG.72715.116"; exon_number "1";
chr16	StringTie	exon	81020195	81020267	1000	-	.	gene_id "MSTRG.72715"; transcript_id "MSTRG.72715.116"; exon_number "2";
chr16	StringTie	exon	81020398	81020501	1000	-	.	gene_id "MSTRG.72715"; transcript_id "MSTRG.72715.116"; exon_number "3";
chr16	StringTie	exon	81024479	81024605	1000	-	.	gene_id "MSTRG.72715"; transcript_id "MSTRG.72715.116"; exon_number "4";
chr16	StringTie	exon	81034755	81034926	1000	-	.	gene_id "MSTRG.72715"; transcript_id "MSTRG.72715.116"; exon_number "5";
chr16	StringTie	exon	81035662	81035767	1000	-	.	gene_id "MSTRG.72715"; transcript_id "MSTRG.72715.116"; exon_number "6";
chr16	StringTie	transcript	81012081	81035727	1000	-	.	gene_id "MSTRG.72715"; transcript_id "MSTRG.72715.117";
chr16	StringTie	exon	81012081	81012101	1000	-	.	gene_id "MSTRG.72715"; transcript_id "MSTRG.72715.117"; exon_number "1";
chr16	StringTie	exon	81020195	81020267	1000	-	.	gene_id "MSTRG.72715"; transcript_id "MSTRG.72715.117"; exon_number "2";
chr16	StringTie	exon	81020398	81020501	1000	-	.	gene_id "MSTRG.72715"; transcript_id "MSTRG.72715.117"; exon_number "3";
chr16	StringTie	exon	81024359	81024605	1000	-	.	gene_id "MSTRG.72715"; transcript_id "MSTRG.72715.117"; exon_number "4";
chr16	StringTie	exon	81034755	81034926	1000	-	.	gene_id "MSTRG.72715"; transcript_id "MSTRG.72715.117"; exon_number "5";
chr16	StringTie	exon	81035662	81035727	1000	-	.	gene_id "MSTRG.72715"; transcript_id "MSTRG.72715.117"; exon_number "6";
chr16	StringTie	transcript	81014677	81035656	1000	-	.	gene_id "MSTRG.72715"; transcript_id "MSTRG.72715.118";
chr16	StringTie	exon	81014677	81017035	1000	-	.	gene_id "MSTRG.72715"; transcript_id "MSTRG.72715.118"; exon_number "1";
chr16	StringTie	exon	81020195	81020267	1000	-	.	gene_id "MSTRG.72715"; transcript_id "MSTRG.72715.118"; exon_number "2";
chr16	StringTie	exon	81020398	81020501	1000	-	.	gene_id "MSTRG.72715"; transcript_id "MSTRG.72715.118"; exon_number "3";
chr16	StringTie	exon	81024479	81024605	1000	-	.	gene_id "MSTRG.72715"; transcript_id "MSTRG.72715.118"; exon_number "4";
chr16	StringTie	exon	81034755	81034926	1000	-	.	gene_id "MSTRG.72715"; transcript_id "MSTRG.72715.118"; exon_number "5";
chr16	StringTie	exon	81035399	81035656	1000	-	.	gene_id "MSTRG.72715"; transcript_id "MSTRG.72715.118"; exon_number "6";
chr16	StringTie	transcript	81016792	81035771	1000	-	.	gene_id "MSTRG.72715"; transcript_id "MSTRG.72715.119";
chr16	StringTie	exon	81016792	81017035	1000	-	.	gene_id "MSTRG.72715"; transcript_id "MSTRG.72715.119"; exon_number "1";
chr16	StringTie	exon	81020195	81020267	1000	-	.	gene_id "MSTRG.72715"; transcript_id "MSTRG.72715.119"; exon_number "2";
chr16	StringTie	exon	81020398	81020501	1000	-	.	gene_id "MSTRG.72715"; transcript_id "MSTRG.72715.119"; exon_number "3";
chr16	StringTie	exon	81024479	81024605	1000	-	.	gene_id "MSTRG.72715"; transcript_id "MSTRG.72715.119"; exon_number "4";
chr16	StringTie	exon	81034755	81034926	1000	-	.	gene_id "MSTRG.72715"; transcript_id "MSTRG.72715.119"; exon_number "5";
chr16	StringTie	exon	81035662	81035771	1000	-	.	gene_id "MSTRG.72715"; transcript_id "MSTRG.72715.119"; exon_number "6";
chr16	StringTie	transcript	80828666	80870200	1000	-	.	gene_id "MSTRG.72715"; transcript_id "MSTRG.72715.12";
chr16	StringTie	exon	80828666	80830757	1000	-	.	gene_id "MSTRG.72715"; transcript_id "MSTRG.72715.12"; exon_number "1";
chr16	StringTie	exon	80840119	80840222	1000	-	.	gene_id "MSTRG.72715"; transcript_id "MSTRG.72715.12"; exon_number "2";
chr16	StringTie	exon	80841895	80842042	1000	-	.	gene_id "MSTRG.72715"; transcript_id "MSTRG.72715.12"; exon_number "3";
chr16	StringTie	exon	80860806	80860930	1000	-	.	gene_id "MSTRG.72715"; transcript_id "MSTRG.72715.12"; exon_number "4";
chr16	StringTie	exon	80869347	80870200	1000	-	.	gene_id "MSTRG.72715"; transcript_id "MSTRG.72715.12"; exon_number "5";
chr16	StringTie	transcript	81020100	81035768	1000	-	.	gene_id "MSTRG.72715"; transcript_id "MSTRG.72715.121";
chr16	StringTie	exon	81020100	81020267	1000	-	.	gene_id "MSTRG.72715"; transcript_id "MSTRG.72715.121"; exon_number "1";
chr16	StringTie	exon	81020398	81020501	1000	-	.	gene_id "MSTRG.72715"; transcript_id "MSTRG.72715.121"; exon_number "2";
chr16	StringTie	exon	81024359	81024605	1000	-	.	gene_id "MSTRG.72715"; transcript_id "MSTRG.72715.121"; exon_number "3";
chr16	StringTie	exon	81034755	81034926	1000	-	.	gene_id "MSTRG.72715"; transcript_id "MSTRG.72715.121"; exon_number "4";
chr16	StringTie	exon	81035669	81035768	1000	-	.	gene_id "MSTRG.72715"; transcript_id "MSTRG.72715.121"; exon_number "5";
chr16	StringTie	transcript	81022885	81035762	1000	-	.	gene_id "MSTRG.72715"; transcript_id "MSTRG.72715.122";
chr16	StringTie	exon	81022885	81023523	1000	-	.	gene_id "MSTRG.72715"; transcript_id "MSTRG.72715.122"; exon_number "1";
chr16	StringTie	exon	81024359	81024605	1000	-	.	gene_id "MSTRG.72715"; transcript_id "MSTRG.72715.122"; exon_number "2";
chr16	StringTie	exon	81034755	81034926	1000	-	.	gene_id "MSTRG.72715"; transcript_id "MSTRG.72715.122"; exon_number "3";
chr16	StringTie	exon	81035669	81035762	1000	-	.	gene_id "MSTRG.72715"; transcript_id "MSTRG.72715.122"; exon_number "4";
chr16	StringTie	transcript	81022885	81035768	1000	-	.	gene_id "MSTRG.72715"; transcript_id "MSTRG.72715.123";
chr16	StringTie	exon	81022885	81023523	1000	-	.	gene_id "MSTRG.72715"; transcript_id "MSTRG.72715.123"; exon_number "1";
chr16	StringTie	exon	81024479	81024605	1000	-	.	gene_id "MSTRG.72715"; transcript_id "MSTRG.72715.123"; exon_number "2";
chr16	StringTie	exon	81034755	81034926	1000	-	.	gene_id "MSTRG.72715"; transcript_id "MSTRG.72715.123"; exon_number "3";
chr16	StringTie	exon	81035662	81035768	1000	-	.	gene_id "MSTRG.72715"; transcript_id "MSTRG.72715.123"; exon_number "4";
chr16	StringTie	transcript	81022888	81035759	1000	-	.	gene_id "MSTRG.72715"; transcript_id "MSTRG.72715.124";
chr16	StringTie	exon	81022888	81023523	1000	-	.	gene_id "MSTRG.72715"; transcript_id "MSTRG.72715.124"; exon_number "1";
chr16	StringTie	exon	81024359	81024605	1000	-	.	gene_id "MSTRG.72715"; transcript_id "MSTRG.72715.124"; exon_number "2";
chr16	StringTie	exon	81034755	81034926	1000	-	.	gene_id "MSTRG.72715"; transcript_id "MSTRG.72715.124"; exon_number "3";
chr16	StringTie	exon	81035662	81035759	1000	-	.	gene_id "MSTRG.72715"; transcript_id "MSTRG.72715.124"; exon_number "4";
chr16	StringTie	transcript	80828708	80841115	1000	-	.	gene_id "MSTRG.72715"; transcript_id "MSTRG.72715.13";
chr16	StringTie	exon	80828708	80830757	1000	-	.	gene_id "MSTRG.72715"; transcript_id "MSTRG.72715.13"; exon_number "1";
chr16	StringTie	exon	80837932	80838045	1000	-	.	gene_id "MSTRG.72715"; transcript_id "MSTRG.72715.13"; exon_number "2";
chr16	StringTie	exon	80840119	80840222	1000	-	.	gene_id "MSTRG.72715"; transcript_id "MSTRG.72715.13"; exon_number "3";
chr16	StringTie	exon	80841062	80841115	1000	-	.	gene_id "MSTRG.72715"; transcript_id "MSTRG.72715.13"; exon_number "4";
chr16	StringTie	transcript	80828716	80870541	1000	-	.	gene_id "MSTRG.72715"; transcript_id "MSTRG.72715.14";
chr16	StringTie	exon	80828716	80830757	1000	-	.	gene_id "MSTRG.72715"; transcript_id "MSTRG.72715.14"; exon_number "1";
chr16	StringTie	exon	80840119	80840222	1000	-	.	gene_id "MSTRG.72715"; transcript_id "MSTRG.72715.14"; exon_number "2";
chr16	StringTie	exon	80860806	80860930	1000	-	.	gene_id "MSTRG.72715"; transcript_id "MSTRG.72715.14"; exon_number "3";
chr16	StringTie	exon	80862223	80862289	1000	-	.	gene_id "MSTRG.72715"; transcript_id "MSTRG.72715.14"; exon_number "4";
chr16	StringTie	exon	80868324	80869780	1000	-	.	gene_id "MSTRG.72715"; transcript_id "MSTRG.72715.14"; exon_number "5";
chr16	StringTie	exon	80870045	80870086	1000	-	.	gene_id "MSTRG.72715"; transcript_id "MSTRG.72715.14"; exon_number "6";
chr16	StringTie	exon	80870448	80870541	1000	-	.	gene_id "MSTRG.72715"; transcript_id "MSTRG.72715.14"; exon_number "7";
chr16	StringTie	transcript	80828716	80869185	1000	-	.	gene_id "MSTRG.72715"; transcript_id "MSTRG.72715.15";
chr16	StringTie	exon	80828716	80830757	1000	-	.	gene_id "MSTRG.72715"; transcript_id "MSTRG.72715.15"; exon_number "1";
chr16	StringTie	exon	80837932	80838045	1000	-	.	gene_id "MSTRG.72715"; transcript_id "MSTRG.72715.15"; exon_number "2";
chr16	StringTie	exon	80840119	80840222	1000	-	.	gene_id "MSTRG.72715"; transcript_id "MSTRG.72715.15"; exon_number "3";
chr16	StringTie	exon	80860806	80860930	1000	-	.	gene_id "MSTRG.72715"; transcript_id "MSTRG.72715.15"; exon_number "4";
chr16	StringTie	exon	80868802	80869185	1000	-	.	gene_id "MSTRG.72715"; transcript_id "MSTRG.72715.15"; exon_number "5";
chr16	StringTie	transcript	80828720	80848006	1000	-	.	gene_id "MSTRG.72715"; transcript_id "MSTRG.72715.16";
chr16	StringTie	exon	80828720	80830757	1000	-	.	gene_id "MSTRG.72715"; transcript_id "MSTRG.72715.16"; exon_number "1";
chr16	StringTie	exon	80837932	80838045	1000	-	.	gene_id "MSTRG.72715"; transcript_id "MSTRG.72715.16"; exon_number "2";
chr16	StringTie	exon	80840119	80840222	1000	-	.	gene_id "MSTRG.72715"; transcript_id "MSTRG.72715.16"; exon_number "3";
chr16	StringTie	exon	80845631	80848006	1000	-	.	gene_id "MSTRG.72715"; transcript_id "MSTRG.72715.16"; exon_number "4";
chr16	StringTie	transcript	80828727	80846846	1000	-	.	gene_id "MSTRG.72715"; transcript_id "MSTRG.72715.17";
chr16	StringTie	exon	80828727	80830757	1000	-	.	gene_id "MSTRG.72715"; transcript_id "MSTRG.72715.17"; exon_number "1";
chr16	StringTie	exon	80837932	80837987	1000	-	.	gene_id "MSTRG.72715"; transcript_id "MSTRG.72715.17"; exon_number "2";
chr16	StringTie	exon	80840119	80840222	1000	-	.	gene_id "MSTRG.72715"; transcript_id "MSTRG.72715.17"; exon_number "3";
chr16	StringTie	exon	80845631	80846846	1000	-	.	gene_id "MSTRG.72715"; transcript_id "MSTRG.72715.17"; exon_number "4";
chr16	StringTie	transcript	80828735	81007083	1000	-	.	gene_id "MSTRG.72715"; transcript_id "MSTRG.72715.18";
chr16	StringTie	exon	80828735	80830757	1000	-	.	gene_id "MSTRG.72715"; transcript_id "MSTRG.72715.18"; exon_number "1";
chr16	StringTie	exon	80840119	80840222	1000	-	.	gene_id "MSTRG.72715"; transcript_id "MSTRG.72715.18"; exon_number "2";
chr16	StringTie	exon	80997314	80997429	1000	-	.	gene_id "MSTRG.72715"; transcript_id "MSTRG.72715.18"; exon_number "3";
chr16	StringTie	exon	81006734	81007083	1000	-	.	gene_id "MSTRG.72715"; transcript_id "MSTRG.72715.18"; exon_number "4";
chr16	StringTie	transcript	80817208	80844783	1000	-	.	gene_id "MSTRG.72715"; transcript_id "MSTRG.72715.2";
chr16	StringTie	exon	80817208	80826932	1000	-	.	gene_id "MSTRG.72715"; transcript_id "MSTRG.72715.2"; exon_number "1";
chr16	StringTie	exon	80829058	80830757	1000	-	.	gene_id "MSTRG.72715"; transcript_id "MSTRG.72715.2"; exon_number "2";
chr16	StringTie	exon	80837932	80838045	1000	-	.	gene_id "MSTRG.72715"; transcript_id "MSTRG.72715.2"; exon_number "3";
chr16	StringTie	exon	80840119	80840222	1000	-	.	gene_id "MSTRG.72715"; transcript_id "MSTRG.72715.2"; exon_number "4";
chr16	StringTie	exon	80841895	80842042	1000	-	.	gene_id "MSTRG.72715"; transcript_id "MSTRG.72715.2"; exon_number "5";
chr16	StringTie	exon	80844538	80844783	1000	-	.	gene_id "MSTRG.72715"; transcript_id "MSTRG.72715.2"; exon_number "6";
chr16	StringTie	transcript	80828739	80869614	1000	-	.	gene_id "MSTRG.72715"; transcript_id "MSTRG.72715.20";
chr16	StringTie	exon	80828739	80830757	1000	-	.	gene_id "MSTRG.72715"; transcript_id "MSTRG.72715.20"; exon_number "1";
chr16	StringTie	exon	80837932	80838045	1000	-	.	gene_id "MSTRG.72715"; transcript_id "MSTRG.72715.20"; exon_number "2";
chr16	StringTie	exon	80840119	80840214	1000	-	.	gene_id "MSTRG.72715"; transcript_id "MSTRG.72715.20"; exon_number "3";
chr16	StringTie	exon	80869347	80869614	1000	-	.	gene_id "MSTRG.72715"; transcript_id "MSTRG.72715.20"; exon_number "4";
chr16	StringTie	transcript	80828739	80844722	1000	-	.	gene_id "MSTRG.72715"; transcript_id "MSTRG.72715.21";
chr16	StringTie	exon	80828739	80830757	1000	-	.	gene_id "MSTRG.72715"; transcript_id "MSTRG.72715.21"; exon_number "1";
chr16	StringTie	exon	80840119	80840222	1000	-	.	gene_id "MSTRG.72715"; transcript_id "MSTRG.72715.21"; exon_number "2";
chr16	StringTie	exon	80841895	80842042	1000	-	.	gene_id "MSTRG.72715"; transcript_id "MSTRG.72715.21"; exon_number "3";
chr16	StringTie	exon	80844538	80844722	1000	-	.	gene_id "MSTRG.72715"; transcript_id "MSTRG.72715.21"; exon_number "4";
chr16	StringTie	transcript	80828739	80869853	1000	-	.	gene_id "MSTRG.72715"; transcript_id "MSTRG.72715.22";
chr16	StringTie	exon	80828739	80830757	1000	-	.	gene_id "MSTRG.72715"; transcript_id "MSTRG.72715.22"; exon_number "1";
chr16	StringTie	exon	80840119	80840214	1000	-	.	gene_id "MSTRG.72715"; transcript_id "MSTRG.72715.22"; exon_number "2";
chr16	StringTie	exon	80869347	80869464	1000	-	.	gene_id "MSTRG.72715"; transcript_id "MSTRG.72715.22"; exon_number "3";
chr16	StringTie	exon	80869679	80869853	1000	-	.	gene_id "MSTRG.72715"; transcript_id "MSTRG.72715.22"; exon_number "4";
chr16	StringTie	transcript	80828740	80874946	1000	-	.	gene_id "MSTRG.72715"; transcript_id "MSTRG.72715.23";
chr16	StringTie	exon	80828740	80830757	1000	-	.	gene_id "MSTRG.72715"; transcript_id "MSTRG.72715.23"; exon_number "1";
chr16	StringTie	exon	80840119	80840222	1000	-	.	gene_id "MSTRG.72715"; transcript_id "MSTRG.72715.23"; exon_number "2";
chr16	StringTie	exon	80841895	80842042	1000	-	.	gene_id "MSTRG.72715"; transcript_id "MSTRG.72715.23"; exon_number "3";
chr16	StringTie	exon	80856365	80856545	1000	-	.	gene_id "MSTRG.72715"; transcript_id "MSTRG.72715.23"; exon_number "4";
chr16	StringTie	exon	80874127	80874184	1000	-	.	gene_id "MSTRG.72715"; transcript_id "MSTRG.72715.23"; exon_number "5";
chr16	StringTie	exon	80874434	80874946	1000	-	.	gene_id "MSTRG.72715"; transcript_id "MSTRG.72715.23"; exon_number "6";
chr16	StringTie	transcript	80828741	80842116	1000	-	.	gene_id "MSTRG.72715"; transcript_id "MSTRG.72715.24";
chr16	StringTie	exon	80828741	80830757	1000	-	.	gene_id "MSTRG.72715"; transcript_id "MSTRG.72715.24"; exon_number "1";
chr16	StringTie	exon	80837932	80838045	1000	-	.	gene_id "MSTRG.72715"; transcript_id "MSTRG.72715.24"; exon_number "2";
chr16	StringTie	exon	80840119	80841152	1000	-	.	gene_id "MSTRG.72715"; transcript_id "MSTRG.72715.24"; exon_number "3";
chr16	StringTie	exon	80841298	80842116	1000	-	.	gene_id "MSTRG.72715"; transcript_id "MSTRG.72715.24"; exon_number "4";
chr16	StringTie	transcript	80828742	80869604	1000	-	.	gene_id "MSTRG.72715"; transcript_id "MSTRG.72715.25";
chr16	StringTie	exon	80828742	80830757	1000	-	.	gene_id "MSTRG.72715"; transcript_id "MSTRG.72715.25"; exon_number "1";
chr16	StringTie	exon	80840119	80840222	1000	-	.	gene_id "MSTRG.72715"; transcript_id "MSTRG.72715.25"; exon_number "2";
chr16	StringTie	exon	80841895	80842042	1000	-	.	gene_id "MSTRG.72715"; transcript_id "MSTRG.72715.25"; exon_number "3";
chr16	StringTie	exon	80869347	80869455	1000	-	.	gene_id "MSTRG.72715"; transcript_id "MSTRG.72715.25"; exon_number "4";
chr16	StringTie	exon	80869554	80869604	1000	-	.	gene_id "MSTRG.72715"; transcript_id "MSTRG.72715.25"; exon_number "5";
chr16	StringTie	transcript	80828743	80846555	1000	-	.	gene_id "MSTRG.72715"; transcript_id "MSTRG.72715.26";
chr16	StringTie	exon	80828743	80830757	1000	-	.	gene_id "MSTRG.72715"; transcript_id "MSTRG.72715.26"; exon_number "1";
chr16	StringTie	exon	80840119	80840222	1000	-	.	gene_id "MSTRG.72715"; transcript_id "MSTRG.72715.26"; exon_number "2";
chr16	StringTie	exon	80845631	80846555	1000	-	.	gene_id "MSTRG.72715"; transcript_id "MSTRG.72715.26"; exon_number "3";
chr16	StringTie	transcript	80828743	80870529	1000	-	.	gene_id "MSTRG.72715"; transcript_id "MSTRG.72715.27";
chr16	StringTie	exon	80828743	80830757	1000	-	.	gene_id "MSTRG.72715"; transcript_id "MSTRG.72715.27"; exon_number "1";
chr16	StringTie	exon	80840119	80840222	1000	-	.	gene_id "MSTRG.72715"; transcript_id "MSTRG.72715.27"; exon_number "2";
chr16	StringTie	exon	80858714	80860930	1000	-	.	gene_id "MSTRG.72715"; transcript_id "MSTRG.72715.27"; exon_number "3";
chr16	StringTie	exon	80870448	80870529	1000	-	.	gene_id "MSTRG.72715"; transcript_id "MSTRG.72715.27"; exon_number "4";
chr16	StringTie	transcript	80828743	80847815	1000	-	.	gene_id "MSTRG.72715"; transcript_id "MSTRG.72715.28";
chr16	StringTie	exon	80828743	80830757	1000	-	.	gene_id "MSTRG.72715"; transcript_id "MSTRG.72715.28"; exon_number "1";
chr16	StringTie	exon	80837932	80838045	1000	-	.	gene_id "MSTRG.72715"; transcript_id "MSTRG.72715.28"; exon_number "2";
chr16	StringTie	exon	80840119	80840222	1000	-	.	gene_id "MSTRG.72715"; transcript_id "MSTRG.72715.28"; exon_number "3";
chr16	StringTie	exon	80841895	80842042	1000	-	.	gene_id "MSTRG.72715"; transcript_id "MSTRG.72715.28"; exon_number "4";
chr16	StringTie	exon	80847796	80847815	1000	-	.	gene_id "MSTRG.72715"; transcript_id "MSTRG.72715.28"; exon_number "5";
chr16	StringTie	transcript	80828744	80842092	1000	-	.	gene_id "MSTRG.72715"; transcript_id "MSTRG.72715.29";
chr16	StringTie	exon	80828744	80830757	1000	-	.	gene_id "MSTRG.72715"; transcript_id "MSTRG.72715.29"; exon_number "1";
chr16	StringTie	exon	80840119	80840222	1000	-	.	gene_id "MSTRG.72715"; transcript_id "MSTRG.72715.29"; exon_number "2";
chr16	StringTie	exon	80841062	80842092	1000	-	.	gene_id "MSTRG.72715"; transcript_id "MSTRG.72715.29"; exon_number "3";
chr16	StringTie	transcript	80817270	80846846	1000	-	.	gene_id "MSTRG.72715"; transcript_id "MSTRG.72715.3";
chr16	StringTie	exon	80817270	80826932	1000	-	.	gene_id "MSTRG.72715"; transcript_id "MSTRG.72715.3"; exon_number "1";
chr16	StringTie	exon	80829058	80830757	1000	-	.	gene_id "MSTRG.72715"; transcript_id "MSTRG.72715.3"; exon_number "2";
chr16	StringTie	exon	80840119	80840222	1000	-	.	gene_id "MSTRG.72715"; transcript_id "MSTRG.72715.3"; exon_number "3";
chr16	StringTie	exon	80841895	80842042	1000	-	.	gene_id "MSTRG.72715"; transcript_id "MSTRG.72715.3"; exon_number "4";
chr16	StringTie	exon	80845631	80846846	1000	-	.	gene_id "MSTRG.72715"; transcript_id "MSTRG.72715.3"; exon_number "5";
chr16	StringTie	transcript	80828745	80874648	1000	-	.	gene_id "MSTRG.72715"; transcript_id "MSTRG.72715.30";
chr16	StringTie	exon	80828745	80830757	1000	-	.	gene_id "MSTRG.72715"; transcript_id "MSTRG.72715.30"; exon_number "1";
chr16	StringTie	exon	80837932	80838045	1000	-	.	gene_id "MSTRG.72715"; transcript_id "MSTRG.72715.30"; exon_number "2";
chr16	StringTie	exon	80840119	80840222	1000	-	.	gene_id "MSTRG.72715"; transcript_id "MSTRG.72715.30"; exon_number "3";
chr16	StringTie	exon	80874434	80874648	1000	-	.	gene_id "MSTRG.72715"; transcript_id "MSTRG.72715.30"; exon_number "4";
chr16	StringTie	transcript	80828749	80846767	1000	-	.	gene_id "MSTRG.72715"; transcript_id "MSTRG.72715.31";
chr16	StringTie	exon	80828749	80830757	1000	-	.	gene_id "MSTRG.72715"; transcript_id "MSTRG.72715.31"; exon_number "1";
chr16	StringTie	exon	80837932	80838045	1000	-	.	gene_id "MSTRG.72715"; transcript_id "MSTRG.72715.31"; exon_number "2";
chr16	StringTie	exon	80840119	80840222	1000	-	.	gene_id "MSTRG.72715"; transcript_id "MSTRG.72715.31"; exon_number "3";
chr16	StringTie	exon	80841895	80842042	1000	-	.	gene_id "MSTRG.72715"; transcript_id "MSTRG.72715.31"; exon_number "4";
chr16	StringTie	exon	80846457	80846767	1000	-	.	gene_id "MSTRG.72715"; transcript_id "MSTRG.72715.31"; exon_number "5";
chr16	StringTie	transcript	80828754	80846740	1000	-	.	gene_id "MSTRG.72715"; transcript_id "MSTRG.72715.32";
chr16	StringTie	exon	80828754	80830757	1000	-	.	gene_id "MSTRG.72715"; transcript_id "MSTRG.72715.32"; exon_number "1";
chr16	StringTie	exon	80837932	80838045	1000	-	.	gene_id "MSTRG.72715"; transcript_id "MSTRG.72715.32"; exon_number "2";
chr16	StringTie	exon	80840119	80840222	1000	-	.	gene_id "MSTRG.72715"; transcript_id "MSTRG.72715.32"; exon_number "3";
chr16	StringTie	exon	80841895	80842042	1000	-	.	gene_id "MSTRG.72715"; transcript_id "MSTRG.72715.32"; exon_number "4";
chr16	StringTie	exon	80845631	80846740	1000	-	.	gene_id "MSTRG.72715"; transcript_id "MSTRG.72715.32"; exon_number "5";
chr16	StringTie	transcript	80828761	80847826	1000	-	.	gene_id "MSTRG.72715"; transcript_id "MSTRG.72715.33";
chr16	StringTie	exon	80828761	80830757	1000	-	.	gene_id "MSTRG.72715"; transcript_id "MSTRG.72715.33"; exon_number "1";
chr16	StringTie	exon	80840119	80840222	1000	-	.	gene_id "MSTRG.72715"; transcript_id "MSTRG.72715.33"; exon_number "2";
chr16	StringTie	exon	80847796	80847826	1000	-	.	gene_id "MSTRG.72715"; transcript_id "MSTRG.72715.33"; exon_number "3";
chr16	StringTie	transcript	80828779	80840204	1000	-	.	gene_id "MSTRG.72715"; transcript_id "MSTRG.72715.34";
chr16	StringTie	exon	80828779	80830757	1000	-	.	gene_id "MSTRG.72715"; transcript_id "MSTRG.72715.34"; exon_number "1";
chr16	StringTie	exon	80837911	80838045	1000	-	.	gene_id "MSTRG.72715"; transcript_id "MSTRG.72715.34"; exon_number "2";
chr16	StringTie	exon	80840119	80840204	1000	-	.	gene_id "MSTRG.72715"; transcript_id "MSTRG.72715.34"; exon_number "3";
chr16	StringTie	transcript	80874156	80892646	1000	-	.	gene_id "MSTRG.72715"; transcript_id "MSTRG.72715.38";
chr16	StringTie	exon	80874156	80874184	1000	-	.	gene_id "MSTRG.72715"; transcript_id "MSTRG.72715.38"; exon_number "1";
chr16	StringTie	exon	80884666	80884838	1000	-	.	gene_id "MSTRG.72715"; transcript_id "MSTRG.72715.38"; exon_number "2";
chr16	StringTie	exon	80892505	80892646	1000	-	.	gene_id "MSTRG.72715"; transcript_id "MSTRG.72715.38"; exon_number "3";
chr16	StringTie	transcript	80882633	80892718	1000	-	.	gene_id "MSTRG.72715"; transcript_id "MSTRG.72715.39";
chr16	StringTie	exon	80882633	80882939	1000	-	.	gene_id "MSTRG.72715"; transcript_id "MSTRG.72715.39"; exon_number "1";
chr16	StringTie	exon	80884666	80884838	1000	-	.	gene_id "MSTRG.72715"; transcript_id "MSTRG.72715.39"; exon_number "2";
chr16	StringTie	exon	80892505	80892718	1000	-	.	gene_id "MSTRG.72715"; transcript_id "MSTRG.72715.39"; exon_number "3";
chr16	StringTie	transcript	80817324	80870681	1000	-	.	gene_id "MSTRG.72715"; transcript_id "MSTRG.72715.4";
chr16	StringTie	exon	80817324	80830757	1000	-	.	gene_id "MSTRG.72715"; transcript_id "MSTRG.72715.4"; exon_number "1";
chr16	StringTie	exon	80837932	80838045	1000	-	.	gene_id "MSTRG.72715"; transcript_id "MSTRG.72715.4"; exon_number "2";
chr16	StringTie	exon	80840119	80840222	1000	-	.	gene_id "MSTRG.72715"; transcript_id "MSTRG.72715.4"; exon_number "3";
chr16	StringTie	exon	80869347	80869780	1000	-	.	gene_id "MSTRG.72715"; transcript_id "MSTRG.72715.4"; exon_number "4";
chr16	StringTie	exon	80870045	80870083	1000	-	.	gene_id "MSTRG.72715"; transcript_id "MSTRG.72715.4"; exon_number "5";
chr16	StringTie	exon	80870448	80870681	1000	-	.	gene_id "MSTRG.72715"; transcript_id "MSTRG.72715.4"; exon_number "6";
chr16	StringTie	transcript	80884662	80892598	1000	-	.	gene_id "MSTRG.72715"; transcript_id "MSTRG.72715.40";
chr16	StringTie	exon	80884662	80884838	1000	-	.	gene_id "MSTRG.72715"; transcript_id "MSTRG.72715.40"; exon_number "1";
chr16	StringTie	exon	80885823	80885934	1000	-	.	gene_id "MSTRG.72715"; transcript_id "MSTRG.72715.40"; exon_number "2";
chr16	StringTie	exon	80892505	80892598	1000	-	.	gene_id "MSTRG.72715"; transcript_id "MSTRG.72715.40"; exon_number "3";
chr16	StringTie	transcript	80966448	81007261	1000	-	.	gene_id "MSTRG.72715"; transcript_id "MSTRG.72715.41";
chr16	StringTie	exon	80966448	80976179	1000	-	.	gene_id "MSTRG.72715"; transcript_id "MSTRG.72715.41"; exon_number "1";
chr16	StringTie	exon	80980770	80980879	1000	-	.	gene_id "MSTRG.72715"; transcript_id "MSTRG.72715.41"; exon_number "2";
chr16	StringTie	exon	80981806	80981877	1000	-	.	gene_id "MSTRG.72715"; transcript_id "MSTRG.72715.41"; exon_number "3";
chr16	StringTie	exon	80997314	80997429	1000	-	.	gene_id "MSTRG.72715"; transcript_id "MSTRG.72715.41"; exon_number "4";
chr16	StringTie	exon	81006734	81007261	1000	-	.	gene_id "MSTRG.72715"; transcript_id "MSTRG.72715.41"; exon_number "5";
chr16	StringTie	transcript	80966456	81007119	1000	-	.	gene_id "MSTRG.72715"; transcript_id "MSTRG.72715.43";
chr16	StringTie	exon	80966456	80976179	1000	-	.	gene_id "MSTRG.72715"; transcript_id "MSTRG.72715.43"; exon_number "1";
chr16	StringTie	exon	80980770	80980879	1000	-	.	gene_id "MSTRG.72715"; transcript_id "MSTRG.72715.43"; exon_number "2";
chr16	StringTie	exon	80981806	80981877	1000	-	.	gene_id "MSTRG.72715"; transcript_id "MSTRG.72715.43"; exon_number "3";
chr16	StringTie	exon	80997314	80997429	1000	-	.	gene_id "MSTRG.72715"; transcript_id "MSTRG.72715.43"; exon_number "4";
chr16	StringTie	exon	80998285	80998351	1000	-	.	gene_id "MSTRG.72715"; transcript_id "MSTRG.72715.43"; exon_number "5";
chr16	StringTie	exon	81006734	81007119	1000	-	.	gene_id "MSTRG.72715"; transcript_id "MSTRG.72715.43"; exon_number "6";
chr16	StringTie	transcript	80966492	81007119	1000	-	.	gene_id "MSTRG.72715"; transcript_id "MSTRG.72715.44";
chr16	StringTie	exon	80966492	80976179	1000	-	.	gene_id "MSTRG.72715"; transcript_id "MSTRG.72715.44"; exon_number "1";
chr16	StringTie	exon	80981806	80981877	1000	-	.	gene_id "MSTRG.72715"; transcript_id "MSTRG.72715.44"; exon_number "2";
chr16	StringTie	exon	80997314	80997429	1000	-	.	gene_id "MSTRG.72715"; transcript_id "MSTRG.72715.44"; exon_number "3";
chr16	StringTie	exon	80998285	80998351	1000	-	.	gene_id "MSTRG.72715"; transcript_id "MSTRG.72715.44"; exon_number "4";
chr16	StringTie	exon	81006734	81007119	1000	-	.	gene_id "MSTRG.72715"; transcript_id "MSTRG.72715.44"; exon_number "5";
chr16	StringTie	transcript	80966522	81007105	1000	-	.	gene_id "MSTRG.72715"; transcript_id "MSTRG.72715.45";
chr16	StringTie	exon	80966522	80976179	1000	-	.	gene_id "MSTRG.72715"; transcript_id "MSTRG.72715.45"; exon_number "1";
chr16	StringTie	exon	80981806	80981877	1000	-	.	gene_id "MSTRG.72715"; transcript_id "MSTRG.72715.45"; exon_number "2";
chr16	StringTie	exon	80997314	80997429	1000	-	.	gene_id "MSTRG.72715"; transcript_id "MSTRG.72715.45"; exon_number "3";
chr16	StringTie	exon	81001248	81001334	1000	-	.	gene_id "MSTRG.72715"; transcript_id "MSTRG.72715.45"; exon_number "4";
chr16	StringTie	exon	81006734	81007105	1000	-	.	gene_id "MSTRG.72715"; transcript_id "MSTRG.72715.45"; exon_number "5";
chr16	StringTie	transcript	80966953	81007097	1000	-	.	gene_id "MSTRG.72715"; transcript_id "MSTRG.72715.46";
chr16	StringTie	exon	80966953	80966975	1000	-	.	gene_id "MSTRG.72715"; transcript_id "MSTRG.72715.46"; exon_number "1";
chr16	StringTie	exon	80970099	80976179	1000	-	.	gene_id "MSTRG.72715"; transcript_id "MSTRG.72715.46"; exon_number "2";
chr16	StringTie	exon	80981806	80981877	1000	-	.	gene_id "MSTRG.72715"; transcript_id "MSTRG.72715.46"; exon_number "3";
chr16	StringTie	exon	80997314	80997429	1000	-	.	gene_id "MSTRG.72715"; transcript_id "MSTRG.72715.46"; exon_number "4";
chr16	StringTie	exon	81006734	81007097	1000	-	.	gene_id "MSTRG.72715"; transcript_id "MSTRG.72715.46"; exon_number "5";
chr16	StringTie	transcript	80969609	81007101	1000	-	.	gene_id "MSTRG.72715"; transcript_id "MSTRG.72715.47";
chr16	StringTie	exon	80969609	80976179	1000	-	.	gene_id "MSTRG.72715"; transcript_id "MSTRG.72715.47"; exon_number "1";
chr16	StringTie	exon	80980770	80980879	1000	-	.	gene_id "MSTRG.72715"; transcript_id "MSTRG.72715.47"; exon_number "2";
chr16	StringTie	exon	80981806	80981877	1000	-	.	gene_id "MSTRG.72715"; transcript_id "MSTRG.72715.47"; exon_number "3";
chr16	StringTie	exon	80997314	80997429	1000	-	.	gene_id "MSTRG.72715"; transcript_id "MSTRG.72715.47"; exon_number "4";
chr16	StringTie	exon	80998285	80998473	1000	-	.	gene_id "MSTRG.72715"; transcript_id "MSTRG.72715.47"; exon_number "5";
chr16	StringTie	exon	81006734	81007101	1000	-	.	gene_id "MSTRG.72715"; transcript_id "MSTRG.72715.47"; exon_number "6";
chr16	StringTie	transcript	80975742	80980943	1000	-	.	gene_id "MSTRG.72715"; transcript_id "MSTRG.72715.48";
chr16	StringTie	exon	80975742	80976179	1000	-	.	gene_id "MSTRG.72715"; transcript_id "MSTRG.72715.48"; exon_number "1";
chr16	StringTie	exon	80978242	80978415	1000	-	.	gene_id "MSTRG.72715"; transcript_id "MSTRG.72715.48"; exon_number "2";
chr16	StringTie	exon	80980921	80980943	1000	-	.	gene_id "MSTRG.72715"; transcript_id "MSTRG.72715.48"; exon_number "3";
chr16	StringTie	transcript	80975743	81001310	1000	-	.	gene_id "MSTRG.72715"; transcript_id "MSTRG.72715.49";
chr16	StringTie	exon	80975743	80976179	1000	-	.	gene_id "MSTRG.72715"; transcript_id "MSTRG.72715.49"; exon_number "1";
chr16	StringTie	exon	80981806	80981877	1000	-	.	gene_id "MSTRG.72715"; transcript_id "MSTRG.72715.49"; exon_number "2";
chr16	StringTie	exon	80988540	80988596	1000	-	.	gene_id "MSTRG.72715"; transcript_id "MSTRG.72715.49"; exon_number "3";
chr16	StringTie	exon	80997314	80997429	1000	-	.	gene_id "MSTRG.72715"; transcript_id "MSTRG.72715.49"; exon_number "4";
chr16	StringTie	exon	81001248	81001310	1000	-	.	gene_id "MSTRG.72715"; transcript_id "MSTRG.72715.49"; exon_number "5";
chr16	StringTie	transcript	80827370	80869912	1000	-	.	gene_id "MSTRG.72715"; transcript_id "MSTRG.72715.5";
chr16	StringTie	exon	80827370	80830757	1000	-	.	gene_id "MSTRG.72715"; transcript_id "MSTRG.72715.5"; exon_number "1";
chr16	StringTie	exon	80837911	80837987	1000	-	.	gene_id "MSTRG.72715"; transcript_id "MSTRG.72715.5"; exon_number "2";
chr16	StringTie	exon	80840119	80840222	1000	-	.	gene_id "MSTRG.72715"; transcript_id "MSTRG.72715.5"; exon_number "3";
chr16	StringTie	exon	80860806	80860930	1000	-	.	gene_id "MSTRG.72715"; transcript_id "MSTRG.72715.5"; exon_number "4";
chr16	StringTie	exon	80862223	80862289	1000	-	.	gene_id "MSTRG.72715"; transcript_id "MSTRG.72715.5"; exon_number "5";
chr16	StringTie	exon	80868324	80869912	1000	-	.	gene_id "MSTRG.72715"; transcript_id "MSTRG.72715.5"; exon_number "6";
chr16	StringTie	transcript	80975746	81007107	1000	-	.	gene_id "MSTRG.72715"; transcript_id "MSTRG.72715.50";
chr16	StringTie	exon	80975746	80976179	1000	-	.	gene_id "MSTRG.72715"; transcript_id "MSTRG.72715.50"; exon_number "1";
chr16	StringTie	exon	80981806	80981877	1000	-	.	gene_id "MSTRG.72715"; transcript_id "MSTRG.72715.50"; exon_number "2";
chr16	StringTie	exon	80997314	80997429	1000	-	.	gene_id "MSTRG.72715"; transcript_id "MSTRG.72715.50"; exon_number "3";
chr16	StringTie	exon	80998285	80998351	1000	-	.	gene_id "MSTRG.72715"; transcript_id "MSTRG.72715.50"; exon_number "4";
chr16	StringTie	exon	81001248	81001334	1000	-	.	gene_id "MSTRG.72715"; transcript_id "MSTRG.72715.50"; exon_number "5";
chr16	StringTie	exon	81006734	81007107	1000	-	.	gene_id "MSTRG.72715"; transcript_id "MSTRG.72715.50"; exon_number "6";
chr16	StringTie	transcript	80975749	81007115	1000	-	.	gene_id "MSTRG.72715"; transcript_id "MSTRG.72715.51";
chr16	StringTie	exon	80975749	80976179	1000	-	.	gene_id "MSTRG.72715"; transcript_id "MSTRG.72715.51"; exon_number "1";
chr16	StringTie	exon	80980770	80980879	1000	-	.	gene_id "MSTRG.72715"; transcript_id "MSTRG.72715.51"; exon_number "2";
chr16	StringTie	exon	80981806	80981877	1000	-	.	gene_id "MSTRG.72715"; transcript_id "MSTRG.72715.51"; exon_number "3";
chr16	StringTie	exon	80997314	80997429	1000	-	.	gene_id "MSTRG.72715"; transcript_id "MSTRG.72715.51"; exon_number "4";
chr16	StringTie	exon	80998285	80998351	1000	-	.	gene_id "MSTRG.72715"; transcript_id "MSTRG.72715.51"; exon_number "5";
chr16	StringTie	exon	81001248	81001334	1000	-	.	gene_id "MSTRG.72715"; transcript_id "MSTRG.72715.51"; exon_number "6";
chr16	StringTie	exon	81006734	81007115	1000	-	.	gene_id "MSTRG.72715"; transcript_id "MSTRG.72715.51"; exon_number "7";
chr16	StringTie	transcript	80975749	81007116	1000	-	.	gene_id "MSTRG.72715"; transcript_id "MSTRG.72715.52";
chr16	StringTie	exon	80975749	80976179	1000	-	.	gene_id "MSTRG.72715"; transcript_id "MSTRG.72715.52"; exon_number "1";
chr16	StringTie	exon	80980770	80980879	1000	-	.	gene_id "MSTRG.72715"; transcript_id "MSTRG.72715.52"; exon_number "2";
chr16	StringTie	exon	80981806	80981877	1000	-	.	gene_id "MSTRG.72715"; transcript_id "MSTRG.72715.52"; exon_number "3";
chr16	StringTie	exon	80991754	80991957	1000	-	.	gene_id "MSTRG.72715"; transcript_id "MSTRG.72715.52"; exon_number "4";
chr16	StringTie	exon	80997314	80997429	1000	-	.	gene_id "MSTRG.72715"; transcript_id "MSTRG.72715.52"; exon_number "5";
chr16	StringTie	exon	81006734	81007116	1000	-	.	gene_id "MSTRG.72715"; transcript_id "MSTRG.72715.52"; exon_number "6";
chr16	StringTie	transcript	80975751	81007116	1000	-	.	gene_id "MSTRG.72715"; transcript_id "MSTRG.72715.53";
chr16	StringTie	exon	80975751	80976179	1000	-	.	gene_id "MSTRG.72715"; transcript_id "MSTRG.72715.53"; exon_number "1";
chr16	StringTie	exon	80981806	80981877	1000	-	.	gene_id "MSTRG.72715"; transcript_id "MSTRG.72715.53"; exon_number "2";
chr16	StringTie	exon	80997314	80997429	1000	-	.	gene_id "MSTRG.72715"; transcript_id "MSTRG.72715.53"; exon_number "3";
chr16	StringTie	exon	80998285	80998354	1000	-	.	gene_id "MSTRG.72715"; transcript_id "MSTRG.72715.53"; exon_number "4";
chr16	StringTie	exon	81001248	81001334	1000	-	.	gene_id "MSTRG.72715"; transcript_id "MSTRG.72715.53"; exon_number "5";
chr16	StringTie	exon	81006734	81007116	1000	-	.	gene_id "MSTRG.72715"; transcript_id "MSTRG.72715.53"; exon_number "6";
chr16	StringTie	transcript	80975752	81006905	1000	-	.	gene_id "MSTRG.72715"; transcript_id "MSTRG.72715.54";
chr16	StringTie	exon	80975752	80976179	1000	-	.	gene_id "MSTRG.72715"; transcript_id "MSTRG.72715.54"; exon_number "1";
chr16	StringTie	exon	80981806	80981877	1000	-	.	gene_id "MSTRG.72715"; transcript_id "MSTRG.72715.54"; exon_number "2";
chr16	StringTie	exon	80997314	80997429	1000	-	.	gene_id "MSTRG.72715"; transcript_id "MSTRG.72715.54"; exon_number "3";
chr16	StringTie	exon	80998285	80998473	1000	-	.	gene_id "MSTRG.72715"; transcript_id "MSTRG.72715.54"; exon_number "4";
chr16	StringTie	exon	81006734	81006905	1000	-	.	gene_id "MSTRG.72715"; transcript_id "MSTRG.72715.54"; exon_number "5";
chr16	StringTie	transcript	80975753	81006886	1000	-	.	gene_id "MSTRG.72715"; transcript_id "MSTRG.72715.55";
chr16	StringTie	exon	80975753	80976179	1000	-	.	gene_id "MSTRG.72715"; transcript_id "MSTRG.72715.55"; exon_number "1";
chr16	StringTie	exon	80981806	80981877	1000	-	.	gene_id "MSTRG.72715"; transcript_id "MSTRG.72715.55"; exon_number "2";
chr16	StringTie	exon	80997314	80997429	1000	-	.	gene_id "MSTRG.72715"; transcript_id "MSTRG.72715.55"; exon_number "3";
chr16	StringTie	exon	80997645	80998354	1000	-	.	gene_id "MSTRG.72715"; transcript_id "MSTRG.72715.55"; exon_number "4";
chr16	StringTie	exon	81001248	81001334	1000	-	.	gene_id "MSTRG.72715"; transcript_id "MSTRG.72715.55"; exon_number "5";
chr16	StringTie	exon	81006734	81006886	1000	-	.	gene_id "MSTRG.72715"; transcript_id "MSTRG.72715.55"; exon_number "6";
chr16	StringTie	transcript	80975762	80984094	1000	-	.	gene_id "MSTRG.72715"; transcript_id "MSTRG.72715.56";
chr16	StringTie	exon	80975762	80976179	1000	-	.	gene_id "MSTRG.72715"; transcript_id "MSTRG.72715.56"; exon_number "1";
chr16	StringTie	exon	80980770	80980879	1000	-	.	gene_id "MSTRG.72715"; transcript_id "MSTRG.72715.56"; exon_number "2";
chr16	StringTie	exon	80981806	80981877	1000	-	.	gene_id "MSTRG.72715"; transcript_id "MSTRG.72715.56"; exon_number "3";
chr16	StringTie	exon	80983182	80984094	1000	-	.	gene_id "MSTRG.72715"; transcript_id "MSTRG.72715.56"; exon_number "4";
chr16	StringTie	transcript	80975764	80995942	1000	-	.	gene_id "MSTRG.72715"; transcript_id "MSTRG.72715.57";
chr16	StringTie	exon	80975764	80976179	1000	-	.	gene_id "MSTRG.72715"; transcript_id "MSTRG.72715.57"; exon_number "1";
chr16	StringTie	exon	80981806	80981877	1000	-	.	gene_id "MSTRG.72715"; transcript_id "MSTRG.72715.57"; exon_number "2";
chr16	StringTie	exon	80991754	80991957	1000	-	.	gene_id "MSTRG.72715"; transcript_id "MSTRG.72715.57"; exon_number "3";
chr16	StringTie	exon	80995910	80995942	1000	-	.	gene_id "MSTRG.72715"; transcript_id "MSTRG.72715.57"; exon_number "4";
chr16	StringTie	transcript	80975765	81007107	1000	-	.	gene_id "MSTRG.72715"; transcript_id "MSTRG.72715.58";
chr16	StringTie	exon	80975765	80976179	1000	-	.	gene_id "MSTRG.72715"; transcript_id "MSTRG.72715.58"; exon_number "1";
chr16	StringTie	exon	80981806	80981877	1000	-	.	gene_id "MSTRG.72715"; transcript_id "MSTRG.72715.58"; exon_number "2";
chr16	StringTie	exon	80991754	80991957	1000	-	.	gene_id "MSTRG.72715"; transcript_id "MSTRG.72715.58"; exon_number "3";
chr16	StringTie	exon	80997314	80997429	1000	-	.	gene_id "MSTRG.72715"; transcript_id "MSTRG.72715.58"; exon_number "4";
chr16	StringTie	exon	81001248	81001334	1000	-	.	gene_id "MSTRG.72715"; transcript_id "MSTRG.72715.58"; exon_number "5";
chr16	StringTie	exon	81006734	81007107	1000	-	.	gene_id "MSTRG.72715"; transcript_id "MSTRG.72715.58"; exon_number "6";
chr16	StringTie	transcript	80975766	81007107	1000	-	.	gene_id "MSTRG.72715"; transcript_id "MSTRG.72715.59";
chr16	StringTie	exon	80975766	80976179	1000	-	.	gene_id "MSTRG.72715"; transcript_id "MSTRG.72715.59"; exon_number "1";
chr16	StringTie	exon	80980770	80980879	1000	-	.	gene_id "MSTRG.72715"; transcript_id "MSTRG.72715.59"; exon_number "2";
chr16	StringTie	exon	80981806	80981877	1000	-	.	gene_id "MSTRG.72715"; transcript_id "MSTRG.72715.59"; exon_number "3";
chr16	StringTie	exon	80997314	80997429	1000	-	.	gene_id "MSTRG.72715"; transcript_id "MSTRG.72715.59"; exon_number "4";
chr16	StringTie	exon	80998285	80998354	1000	-	.	gene_id "MSTRG.72715"; transcript_id "MSTRG.72715.59"; exon_number "5";
chr16	StringTie	exon	81001248	81001334	1000	-	.	gene_id "MSTRG.72715"; transcript_id "MSTRG.72715.59"; exon_number "6";
chr16	StringTie	exon	81006734	81007107	1000	-	.	gene_id "MSTRG.72715"; transcript_id "MSTRG.72715.59"; exon_number "7";
chr16	StringTie	transcript	80827677	80870783	1000	-	.	gene_id "MSTRG.72715"; transcript_id "MSTRG.72715.6";
chr16	StringTie	exon	80827677	80830757	1000	-	.	gene_id "MSTRG.72715"; transcript_id "MSTRG.72715.6"; exon_number "1";
chr16	StringTie	exon	80840119	80840222	1000	-	.	gene_id "MSTRG.72715"; transcript_id "MSTRG.72715.6"; exon_number "2";
chr16	StringTie	exon	80869347	80870086	1000	-	.	gene_id "MSTRG.72715"; transcript_id "MSTRG.72715.6"; exon_number "3";
chr16	StringTie	exon	80870448	80870783	1000	-	.	gene_id "MSTRG.72715"; transcript_id "MSTRG.72715.6"; exon_number "4";
chr16	StringTie	transcript	80975766	81004779	1000	-	.	gene_id "MSTRG.72715"; transcript_id "MSTRG.72715.60";
chr16	StringTie	exon	80975766	80976179	1000	-	.	gene_id "MSTRG.72715"; transcript_id "MSTRG.72715.60"; exon_number "1";
chr16	StringTie	exon	80980770	80980879	1000	-	.	gene_id "MSTRG.72715"; transcript_id "MSTRG.72715.60"; exon_number "2";
chr16	StringTie	exon	80981806	80981877	1000	-	.	gene_id "MSTRG.72715"; transcript_id "MSTRG.72715.60"; exon_number "3";
chr16	StringTie	exon	80997314	80997429	1000	-	.	gene_id "MSTRG.72715"; transcript_id "MSTRG.72715.60"; exon_number "4";
chr16	StringTie	exon	81001248	81001334	1000	-	.	gene_id "MSTRG.72715"; transcript_id "MSTRG.72715.60"; exon_number "5";
chr16	StringTie	exon	81004747	81004779	1000	-	.	gene_id "MSTRG.72715"; transcript_id "MSTRG.72715.60"; exon_number "6";
chr16	StringTie	transcript	80975769	81035615	1000	-	.	gene_id "MSTRG.72715"; transcript_id "MSTRG.72715.61";
chr16	StringTie	exon	80975769	80976179	1000	-	.	gene_id "MSTRG.72715"; transcript_id "MSTRG.72715.61"; exon_number "1";
chr16	StringTie	exon	80981806	80981877	1000	-	.	gene_id "MSTRG.72715"; transcript_id "MSTRG.72715.61"; exon_number "2";
chr16	StringTie	exon	80997314	80997429	1000	-	.	gene_id "MSTRG.72715"; transcript_id "MSTRG.72715.61"; exon_number "3";
chr16	StringTie	exon	81001248	81001334	1000	-	.	gene_id "MSTRG.72715"; transcript_id "MSTRG.72715.61"; exon_number "4";
chr16	StringTie	exon	81020195	81020501	1000	-	.	gene_id "MSTRG.72715"; transcript_id "MSTRG.72715.61"; exon_number "5";
chr16	StringTie	exon	81024479	81024605	1000	-	.	gene_id "MSTRG.72715"; transcript_id "MSTRG.72715.61"; exon_number "6";
chr16	StringTie	exon	81034755	81034926	1000	-	.	gene_id "MSTRG.72715"; transcript_id "MSTRG.72715.61"; exon_number "7";
chr16	StringTie	exon	81035399	81035615	1000	-	.	gene_id "MSTRG.72715"; transcript_id "MSTRG.72715.61"; exon_number "8";
chr16	StringTie	transcript	80975772	81007119	1000	-	.	gene_id "MSTRG.72715"; transcript_id "MSTRG.72715.62";
chr16	StringTie	exon	80975772	80976179	1000	-	.	gene_id "MSTRG.72715"; transcript_id "MSTRG.72715.62"; exon_number "1";
chr16	StringTie	exon	80981806	80981877	1000	-	.	gene_id "MSTRG.72715"; transcript_id "MSTRG.72715.62"; exon_number "2";
chr16	StringTie	exon	80991754	80991957	1000	-	.	gene_id "MSTRG.72715"; transcript_id "MSTRG.72715.62"; exon_number "3";
chr16	StringTie	exon	80997314	80997429	1000	-	.	gene_id "MSTRG.72715"; transcript_id "MSTRG.72715.62"; exon_number "4";
chr16	StringTie	exon	81006734	81007119	1000	-	.	gene_id "MSTRG.72715"; transcript_id "MSTRG.72715.62"; exon_number "5";
chr16	StringTie	transcript	80975774	81007107	1000	-	.	gene_id "MSTRG.72715"; transcript_id "MSTRG.72715.63";
chr16	StringTie	exon	80975774	80976179	1000	-	.	gene_id "MSTRG.72715"; transcript_id "MSTRG.72715.63"; exon_number "1";
chr16	StringTie	exon	80980770	80980879	1000	-	.	gene_id "MSTRG.72715"; transcript_id "MSTRG.72715.63"; exon_number "2";
chr16	StringTie	exon	80981806	80981877	1000	-	.	gene_id "MSTRG.72715"; transcript_id "MSTRG.72715.63"; exon_number "3";
chr16	StringTie	exon	80997314	80997429	1000	-	.	gene_id "MSTRG.72715"; transcript_id "MSTRG.72715.63"; exon_number "4";
chr16	StringTie	exon	80997645	80998351	1000	-	.	gene_id "MSTRG.72715"; transcript_id "MSTRG.72715.63"; exon_number "5";
chr16	StringTie	exon	81006734	81007107	1000	-	.	gene_id "MSTRG.72715"; transcript_id "MSTRG.72715.63"; exon_number "6";
chr16	StringTie	transcript	80975774	81006893	1000	-	.	gene_id "MSTRG.72715"; transcript_id "MSTRG.72715.64";
chr16	StringTie	exon	80975774	80976179	1000	-	.	gene_id "MSTRG.72715"; transcript_id "MSTRG.72715.64"; exon_number "1";
chr16	StringTie	exon	80980770	80980879	1000	-	.	gene_id "MSTRG.72715"; transcript_id "MSTRG.72715.64"; exon_number "2";
chr16	StringTie	exon	80981806	80981877	1000	-	.	gene_id "MSTRG.72715"; transcript_id "MSTRG.72715.64"; exon_number "3";
chr16	StringTie	exon	81006734	81006893	1000	-	.	gene_id "MSTRG.72715"; transcript_id "MSTRG.72715.64"; exon_number "4";
chr16	StringTie	transcript	80975777	81007088	1000	-	.	gene_id "MSTRG.72715"; transcript_id "MSTRG.72715.65";
chr16	StringTie	exon	80975777	80976179	1000	-	.	gene_id "MSTRG.72715"; transcript_id "MSTRG.72715.65"; exon_number "1";
chr16	StringTie	exon	80980770	80980883	1000	-	.	gene_id "MSTRG.72715"; transcript_id "MSTRG.72715.65"; exon_number "2";
chr16	StringTie	exon	80981806	80981877	1000	-	.	gene_id "MSTRG.72715"; transcript_id "MSTRG.72715.65"; exon_number "3";
chr16	StringTie	exon	80997314	80997429	1000	-	.	gene_id "MSTRG.72715"; transcript_id "MSTRG.72715.65"; exon_number "4";
chr16	StringTie	exon	81006734	81007088	1000	-	.	gene_id "MSTRG.72715"; transcript_id "MSTRG.72715.65"; exon_number "5";
chr16	StringTie	transcript	80975779	81006883	1000	-	.	gene_id "MSTRG.72715"; transcript_id "MSTRG.72715.66";
chr16	StringTie	exon	80975779	80976179	1000	-	.	gene_id "MSTRG.72715"; transcript_id "MSTRG.72715.66"; exon_number "1";
chr16	StringTie	exon	80980770	80980879	1000	-	.	gene_id "MSTRG.72715"; transcript_id "MSTRG.72715.66"; exon_number "2";
chr16	StringTie	exon	80981806	80981877	1000	-	.	gene_id "MSTRG.72715"; transcript_id "MSTRG.72715.66"; exon_number "3";
chr16	StringTie	exon	80996923	80997020	1000	-	.	gene_id "MSTRG.72715"; transcript_id "MSTRG.72715.66"; exon_number "4";
chr16	StringTie	exon	80997314	80997429	1000	-	.	gene_id "MSTRG.72715"; transcript_id "MSTRG.72715.66"; exon_number "5";
chr16	StringTie	exon	81006734	81006883	1000	-	.	gene_id "MSTRG.72715"; transcript_id "MSTRG.72715.66"; exon_number "6";
chr16	StringTie	transcript	80975790	80987393	1000	-	.	gene_id "MSTRG.72715"; transcript_id "MSTRG.72715.67";
chr16	StringTie	exon	80975790	80976179	1000	-	.	gene_id "MSTRG.72715"; transcript_id "MSTRG.72715.67"; exon_number "1";
chr16	StringTie	exon	80981806	80981877	1000	-	.	gene_id "MSTRG.72715"; transcript_id "MSTRG.72715.67"; exon_number "2";
chr16	StringTie	exon	80984946	80987393	1000	-	.	gene_id "MSTRG.72715"; transcript_id "MSTRG.72715.67"; exon_number "3";
chr16	StringTie	transcript	80975791	81007115	1000	-	.	gene_id "MSTRG.72715"; transcript_id "MSTRG.72715.68";
chr16	StringTie	exon	80975791	80976179	1000	-	.	gene_id "MSTRG.72715"; transcript_id "MSTRG.72715.68"; exon_number "1";
chr16	StringTie	exon	80980770	80980879	1000	-	.	gene_id "MSTRG.72715"; transcript_id "MSTRG.72715.68"; exon_number "2";
chr16	StringTie	exon	81006734	81007115	1000	-	.	gene_id "MSTRG.72715"; transcript_id "MSTRG.72715.68"; exon_number "3";
chr16	StringTie	transcript	80975795	81006486	1000	-	.	gene_id "MSTRG.72715"; transcript_id "MSTRG.72715.69";
chr16	StringTie	exon	80975795	80976179	1000	-	.	gene_id "MSTRG.72715"; transcript_id "MSTRG.72715.69"; exon_number "1";
chr16	StringTie	exon	80981806	80981877	1000	-	.	gene_id "MSTRG.72715"; transcript_id "MSTRG.72715.69"; exon_number "2";
chr16	StringTie	exon	80997314	80997429	1000	-	.	gene_id "MSTRG.72715"; transcript_id "MSTRG.72715.69"; exon_number "3";
chr16	StringTie	exon	80998285	80998351	1000	-	.	gene_id "MSTRG.72715"; transcript_id "MSTRG.72715.69"; exon_number "4";
chr16	StringTie	exon	81006257	81006486	1000	-	.	gene_id "MSTRG.72715"; transcript_id "MSTRG.72715.69"; exon_number "5";
chr16	StringTie	transcript	80828227	80842780	1000	-	.	gene_id "MSTRG.72715"; transcript_id "MSTRG.72715.7";
chr16	StringTie	exon	80828227	80830757	1000	-	.	gene_id "MSTRG.72715"; transcript_id "MSTRG.72715.7"; exon_number "1";
chr16	StringTie	exon	80837932	80838045	1000	-	.	gene_id "MSTRG.72715"; transcript_id "MSTRG.72715.7"; exon_number "2";
chr16	StringTie	exon	80840119	80840222	1000	-	.	gene_id "MSTRG.72715"; transcript_id "MSTRG.72715.7"; exon_number "3";
chr16	StringTie	exon	80841895	80842042	1000	-	.	gene_id "MSTRG.72715"; transcript_id "MSTRG.72715.7"; exon_number "4";
chr16	StringTie	exon	80842678	80842780	1000	-	.	gene_id "MSTRG.72715"; transcript_id "MSTRG.72715.7"; exon_number "5";
chr16	StringTie	transcript	80975795	81001275	1000	-	.	gene_id "MSTRG.72715"; transcript_id "MSTRG.72715.70";
chr16	StringTie	exon	80975795	80976172	1000	-	.	gene_id "MSTRG.72715"; transcript_id "MSTRG.72715.70"; exon_number "1";
chr16	StringTie	exon	80978242	80978415	1000	-	.	gene_id "MSTRG.72715"; transcript_id "MSTRG.72715.70"; exon_number "2";
chr16	StringTie	exon	80980770	80980879	1000	-	.	gene_id "MSTRG.72715"; transcript_id "MSTRG.72715.70"; exon_number "3";
chr16	StringTie	exon	80981806	80981877	1000	-	.	gene_id "MSTRG.72715"; transcript_id "MSTRG.72715.70"; exon_number "4";
chr16	StringTie	exon	80997314	80997429	1000	-	.	gene_id "MSTRG.72715"; transcript_id "MSTRG.72715.70"; exon_number "5";
chr16	StringTie	exon	81001248	81001275	1000	-	.	gene_id "MSTRG.72715"; transcript_id "MSTRG.72715.70"; exon_number "6";
chr16	StringTie	transcript	80975799	81005903	1000	-	.	gene_id "MSTRG.72715"; transcript_id "MSTRG.72715.71";
chr16	StringTie	exon	80975799	80976179	1000	-	.	gene_id "MSTRG.72715"; transcript_id "MSTRG.72715.71"; exon_number "1";
chr16	StringTie	exon	80981806	80981877	1000	-	.	gene_id "MSTRG.72715"; transcript_id "MSTRG.72715.71"; exon_number "2";
chr16	StringTie	exon	80997314	80997429	1000	-	.	gene_id "MSTRG.72715"; transcript_id "MSTRG.72715.71"; exon_number "3";
chr16	StringTie	exon	81005783	81005903	1000	-	.	gene_id "MSTRG.72715"; transcript_id "MSTRG.72715.71"; exon_number "4";
chr16	StringTie	transcript	80975799	80996982	1000	-	.	gene_id "MSTRG.72715"; transcript_id "MSTRG.72715.72";
chr16	StringTie	exon	80975799	80976179	1000	-	.	gene_id "MSTRG.72715"; transcript_id "MSTRG.72715.72"; exon_number "1";
chr16	StringTie	exon	80980770	80980879	1000	-	.	gene_id "MSTRG.72715"; transcript_id "MSTRG.72715.72"; exon_number "2";
chr16	StringTie	exon	80981806	80981877	1000	-	.	gene_id "MSTRG.72715"; transcript_id "MSTRG.72715.72"; exon_number "3";
chr16	StringTie	exon	80988540	80988596	1000	-	.	gene_id "MSTRG.72715"; transcript_id "MSTRG.72715.72"; exon_number "4";
chr16	StringTie	exon	80991754	80991957	1000	-	.	gene_id "MSTRG.72715"; transcript_id "MSTRG.72715.72"; exon_number "5";
chr16	StringTie	exon	80996923	80996982	1000	-	.	gene_id "MSTRG.72715"; transcript_id "MSTRG.72715.72"; exon_number "6";
chr16	StringTie	transcript	80975802	81001621	1000	-	.	gene_id "MSTRG.72715"; transcript_id "MSTRG.72715.75";
chr16	StringTie	exon	80975802	80976179	1000	-	.	gene_id "MSTRG.72715"; transcript_id "MSTRG.72715.75"; exon_number "1";
chr16	StringTie	exon	80981806	80981877	1000	-	.	gene_id "MSTRG.72715"; transcript_id "MSTRG.72715.75"; exon_number "2";
chr16	StringTie	exon	80997314	80997429	1000	-	.	gene_id "MSTRG.72715"; transcript_id "MSTRG.72715.75"; exon_number "3";
chr16	StringTie	exon	81001248	81001334	1000	-	.	gene_id "MSTRG.72715"; transcript_id "MSTRG.72715.75"; exon_number "4";
chr16	StringTie	exon	81001451	81001621	1000	-	.	gene_id "MSTRG.72715"; transcript_id "MSTRG.72715.75"; exon_number "5";
chr16	StringTie	transcript	80828227	80842780	1000	-	.	gene_id "MSTRG.72715"; transcript_id "MSTRG.72715.8";
chr16	StringTie	exon	80828227	80830757	1000	-	.	gene_id "MSTRG.72715"; transcript_id "MSTRG.72715.8"; exon_number "1";
chr16	StringTie	exon	80840119	80840222	1000	-	.	gene_id "MSTRG.72715"; transcript_id "MSTRG.72715.8"; exon_number "2";
chr16	StringTie	exon	80841895	80842042	1000	-	.	gene_id "MSTRG.72715"; transcript_id "MSTRG.72715.8"; exon_number "3";
chr16	StringTie	exon	80842678	80842780	1000	-	.	gene_id "MSTRG.72715"; transcript_id "MSTRG.72715.8"; exon_number "4";
chr16	StringTie	transcript	80975803	81007055	1000	-	.	gene_id "MSTRG.72715"; transcript_id "MSTRG.72715.81";
chr16	StringTie	exon	80975803	80976172	1000	-	.	gene_id "MSTRG.72715"; transcript_id "MSTRG.72715.81"; exon_number "1";
chr16	StringTie	exon	80980770	80980879	1000	-	.	gene_id "MSTRG.72715"; transcript_id "MSTRG.72715.81"; exon_number "2";
chr16	StringTie	exon	80981806	80981877	1000	-	.	gene_id "MSTRG.72715"; transcript_id "MSTRG.72715.81"; exon_number "3";
chr16	StringTie	exon	80997314	80997429	1000	-	.	gene_id "MSTRG.72715"; transcript_id "MSTRG.72715.81"; exon_number "4";
chr16	StringTie	exon	81006734	81007055	1000	-	.	gene_id "MSTRG.72715"; transcript_id "MSTRG.72715.81"; exon_number "5";
chr16	StringTie	transcript	80975804	81007119	1000	-	.	gene_id "MSTRG.72715"; transcript_id "MSTRG.72715.82";
chr16	StringTie	exon	80975804	80976179	1000	-	.	gene_id "MSTRG.72715"; transcript_id "MSTRG.72715.82"; exon_number "1";
chr16	StringTie	exon	80980770	80980879	1000	-	.	gene_id "MSTRG.72715"; transcript_id "MSTRG.72715.82"; exon_number "2";
chr16	StringTie	exon	80981806	80981877	1000	-	.	gene_id "MSTRG.72715"; transcript_id "MSTRG.72715.82"; exon_number "3";
chr16	StringTie	exon	80997314	80997429	1000	-	.	gene_id "MSTRG.72715"; transcript_id "MSTRG.72715.82"; exon_number "4";
chr16	StringTie	exon	80998285	80998473	1000	-	.	gene_id "MSTRG.72715"; transcript_id "MSTRG.72715.82"; exon_number "5";
chr16	StringTie	exon	81001248	81001334	1000	-	.	gene_id "MSTRG.72715"; transcript_id "MSTRG.72715.82"; exon_number "6";
chr16	StringTie	exon	81006734	81007119	1000	-	.	gene_id "MSTRG.72715"; transcript_id "MSTRG.72715.82"; exon_number "7";
chr16	StringTie	transcript	80975809	80998351	1000	-	.	gene_id "MSTRG.72715"; transcript_id "MSTRG.72715.85";
chr16	StringTie	exon	80975809	80976179	1000	-	.	gene_id "MSTRG.72715"; transcript_id "MSTRG.72715.85"; exon_number "1";
chr16	StringTie	exon	80981806	80981877	1000	-	.	gene_id "MSTRG.72715"; transcript_id "MSTRG.72715.85"; exon_number "2";
chr16	StringTie	exon	80991754	80991957	1000	-	.	gene_id "MSTRG.72715"; transcript_id "MSTRG.72715.85"; exon_number "3";
chr16	StringTie	exon	80997314	80997429	1000	-	.	gene_id "MSTRG.72715"; transcript_id "MSTRG.72715.85"; exon_number "4";
chr16	StringTie	exon	80998285	80998351	1000	-	.	gene_id "MSTRG.72715"; transcript_id "MSTRG.72715.85"; exon_number "5";
chr16	StringTie	transcript	80975809	81006426	1000	-	.	gene_id "MSTRG.72715"; transcript_id "MSTRG.72715.86";
chr16	StringTie	exon	80975809	80976179	1000	-	.	gene_id "MSTRG.72715"; transcript_id "MSTRG.72715.86"; exon_number "1";
chr16	StringTie	exon	80980770	80980879	1000	-	.	gene_id "MSTRG.72715"; transcript_id "MSTRG.72715.86"; exon_number "2";
chr16	StringTie	exon	80981806	80981877	1000	-	.	gene_id "MSTRG.72715"; transcript_id "MSTRG.72715.86"; exon_number "3";
chr16	StringTie	exon	80997314	80997429	1000	-	.	gene_id "MSTRG.72715"; transcript_id "MSTRG.72715.86"; exon_number "4";
chr16	StringTie	exon	80998285	80998354	1000	-	.	gene_id "MSTRG.72715"; transcript_id "MSTRG.72715.86"; exon_number "5";
chr16	StringTie	exon	81001248	81001334	1000	-	.	gene_id "MSTRG.72715"; transcript_id "MSTRG.72715.86"; exon_number "6";
chr16	StringTie	exon	81006412	81006426	1000	-	.	gene_id "MSTRG.72715"; transcript_id "MSTRG.72715.86"; exon_number "7";
chr16	StringTie	transcript	80975811	81006854	1000	-	.	gene_id "MSTRG.72715"; transcript_id "MSTRG.72715.87";
chr16	StringTie	exon	80975811	80975972	1000	-	.	gene_id "MSTRG.72715"; transcript_id "MSTRG.72715.87"; exon_number "1";
chr16	StringTie	exon	80976012	80976179	1000	-	.	gene_id "MSTRG.72715"; transcript_id "MSTRG.72715.87"; exon_number "2";
chr16	StringTie	exon	80997314	80997429	1000	-	.	gene_id "MSTRG.72715"; transcript_id "MSTRG.72715.87"; exon_number "3";
chr16	StringTie	exon	80998285	80998351	1000	-	.	gene_id "MSTRG.72715"; transcript_id "MSTRG.72715.87"; exon_number "4";
chr16	StringTie	exon	81006734	81006854	1000	-	.	gene_id "MSTRG.72715"; transcript_id "MSTRG.72715.87"; exon_number "5";
chr16	StringTie	transcript	80975811	81006912	1000	-	.	gene_id "MSTRG.72715"; transcript_id "MSTRG.72715.88";
chr16	StringTie	exon	80975811	80976179	1000	-	.	gene_id "MSTRG.72715"; transcript_id "MSTRG.72715.88"; exon_number "1";
chr16	StringTie	exon	80980770	80980879	1000	-	.	gene_id "MSTRG.72715"; transcript_id "MSTRG.72715.88"; exon_number "2";
chr16	StringTie	exon	80981806	80981877	1000	-	.	gene_id "MSTRG.72715"; transcript_id "MSTRG.72715.88"; exon_number "3";
chr16	StringTie	exon	80997314	80998354	1000	-	.	gene_id "MSTRG.72715"; transcript_id "MSTRG.72715.88"; exon_number "4";
chr16	StringTie	exon	81006734	81006912	1000	-	.	gene_id "MSTRG.72715"; transcript_id "MSTRG.72715.88"; exon_number "5";
chr16	StringTie	transcript	80975812	81007106	1000	-	.	gene_id "MSTRG.72715"; transcript_id "MSTRG.72715.89";
chr16	StringTie	exon	80975812	80976082	1000	-	.	gene_id "MSTRG.72715"; transcript_id "MSTRG.72715.89"; exon_number "1";
chr16	StringTie	exon	80976121	80976179	1000	-	.	gene_id "MSTRG.72715"; transcript_id "MSTRG.72715.89"; exon_number "2";
chr16	StringTie	exon	80981806	80981877	1000	-	.	gene_id "MSTRG.72715"; transcript_id "MSTRG.72715.89"; exon_number "3";
chr16	StringTie	exon	80997314	80997429	1000	-	.	gene_id "MSTRG.72715"; transcript_id "MSTRG.72715.89"; exon_number "4";
chr16	StringTie	exon	81006734	81007106	1000	-	.	gene_id "MSTRG.72715"; transcript_id "MSTRG.72715.89"; exon_number "5";
chr16	StringTie	transcript	80828570	80870386	1000	-	.	gene_id "MSTRG.72715"; transcript_id "MSTRG.72715.9";
chr16	StringTie	exon	80828570	80830757	1000	-	.	gene_id "MSTRG.72715"; transcript_id "MSTRG.72715.9"; exon_number "1";
chr16	StringTie	exon	80837932	80838045	1000	-	.	gene_id "MSTRG.72715"; transcript_id "MSTRG.72715.9"; exon_number "2";
chr16	StringTie	exon	80840119	80840222	1000	-	.	gene_id "MSTRG.72715"; transcript_id "MSTRG.72715.9"; exon_number "3";
chr16	StringTie	exon	80856365	80856545	1000	-	.	gene_id "MSTRG.72715"; transcript_id "MSTRG.72715.9"; exon_number "4";
chr16	StringTie	exon	80869347	80869780	1000	-	.	gene_id "MSTRG.72715"; transcript_id "MSTRG.72715.9"; exon_number "5";
chr16	StringTie	exon	80870045	80870086	1000	-	.	gene_id "MSTRG.72715"; transcript_id "MSTRG.72715.9"; exon_number "6";
chr16	StringTie	exon	80870330	80870386	1000	-	.	gene_id "MSTRG.72715"; transcript_id "MSTRG.72715.9"; exon_number "7";
chr16	StringTie	transcript	80975816	81006886	1000	-	.	gene_id "MSTRG.72715"; transcript_id "MSTRG.72715.90";
chr16	StringTie	exon	80975816	80976179	1000	-	.	gene_id "MSTRG.72715"; transcript_id "MSTRG.72715.90"; exon_number "1";
chr16	StringTie	exon	80980770	80980879	1000	-	.	gene_id "MSTRG.72715"; transcript_id "MSTRG.72715.90"; exon_number "2";
chr16	StringTie	exon	80981806	80981875	1000	-	.	gene_id "MSTRG.72715"; transcript_id "MSTRG.72715.90"; exon_number "3";
chr16	StringTie	exon	80997314	80997429	1000	-	.	gene_id "MSTRG.72715"; transcript_id "MSTRG.72715.90"; exon_number "4";
chr16	StringTie	exon	81006734	81006886	1000	-	.	gene_id "MSTRG.72715"; transcript_id "MSTRG.72715.90"; exon_number "5";
chr16	StringTie	transcript	80975818	81006885	1000	-	.	gene_id "MSTRG.72715"; transcript_id "MSTRG.72715.91";
chr16	StringTie	exon	80975818	80976179	1000	-	.	gene_id "MSTRG.72715"; transcript_id "MSTRG.72715.91"; exon_number "1";
chr16	StringTie	exon	80980770	80980879	1000	-	.	gene_id "MSTRG.72715"; transcript_id "MSTRG.72715.91"; exon_number "2";
chr16	StringTie	exon	80997314	80997429	1000	-	.	gene_id "MSTRG.72715"; transcript_id "MSTRG.72715.91"; exon_number "3";
chr16	StringTie	exon	80998285	80998351	1000	-	.	gene_id "MSTRG.72715"; transcript_id "MSTRG.72715.91"; exon_number "4";
chr16	StringTie	exon	81001248	81001334	1000	-	.	gene_id "MSTRG.72715"; transcript_id "MSTRG.72715.91"; exon_number "5";
chr16	StringTie	exon	81006734	81006885	1000	-	.	gene_id "MSTRG.72715"; transcript_id "MSTRG.72715.91"; exon_number "6";
chr16	StringTie	transcript	80975821	81006885	1000	-	.	gene_id "MSTRG.72715"; transcript_id "MSTRG.72715.92";
chr16	StringTie	exon	80975821	80976179	1000	-	.	gene_id "MSTRG.72715"; transcript_id "MSTRG.72715.92"; exon_number "1";
chr16	StringTie	exon	80980770	80980883	1000	-	.	gene_id "MSTRG.72715"; transcript_id "MSTRG.72715.92"; exon_number "2";
chr16	StringTie	exon	80981806	80981877	1000	-	.	gene_id "MSTRG.72715"; transcript_id "MSTRG.72715.92"; exon_number "3";
chr16	StringTie	exon	80997314	80997429	1000	-	.	gene_id "MSTRG.72715"; transcript_id "MSTRG.72715.92"; exon_number "4";
chr16	StringTie	exon	80998285	80998354	1000	-	.	gene_id "MSTRG.72715"; transcript_id "MSTRG.72715.92"; exon_number "5";
chr16	StringTie	exon	81001248	81001334	1000	-	.	gene_id "MSTRG.72715"; transcript_id "MSTRG.72715.92"; exon_number "6";
chr16	StringTie	exon	81006734	81006885	1000	-	.	gene_id "MSTRG.72715"; transcript_id "MSTRG.72715.92"; exon_number "7";
chr16	StringTie	transcript	80976003	81035770	1000	-	.	gene_id "MSTRG.72715"; transcript_id "MSTRG.72715.97";
chr16	StringTie	exon	80976003	80976179	1000	-	.	gene_id "MSTRG.72715"; transcript_id "MSTRG.72715.97"; exon_number "1";
chr16	StringTie	exon	80981806	80981877	1000	-	.	gene_id "MSTRG.72715"; transcript_id "MSTRG.72715.97"; exon_number "2";
chr16	StringTie	exon	80997314	80997429	1000	-	.	gene_id "MSTRG.72715"; transcript_id "MSTRG.72715.97"; exon_number "3";
chr16	StringTie	exon	81001248	81001334	1000	-	.	gene_id "MSTRG.72715"; transcript_id "MSTRG.72715.97"; exon_number "4";
chr16	StringTie	exon	81020195	81020267	1000	-	.	gene_id "MSTRG.72715"; transcript_id "MSTRG.72715.97"; exon_number "5";
chr16	StringTie	exon	81020398	81020501	1000	-	.	gene_id "MSTRG.72715"; transcript_id "MSTRG.72715.97"; exon_number "6";
chr16	StringTie	exon	81024479	81024605	1000	-	.	gene_id "MSTRG.72715"; transcript_id "MSTRG.72715.97"; exon_number "7";
chr16	StringTie	exon	81034755	81034926	1000	-	.	gene_id "MSTRG.72715"; transcript_id "MSTRG.72715.97"; exon_number "8";
chr16	StringTie	exon	81035669	81035770	1000	-	.	gene_id "MSTRG.72715"; transcript_id "MSTRG.72715.97"; exon_number "9";
chr16	StringTie	transcript	80976003	81035768	1000	-	.	gene_id "MSTRG.72715"; transcript_id "MSTRG.72715.98";
chr16	StringTie	exon	80976003	80976179	1000	-	.	gene_id "MSTRG.72715"; transcript_id "MSTRG.72715.98"; exon_number "1";
chr16	StringTie	exon	80981806	80981877	1000	-	.	gene_id "MSTRG.72715"; transcript_id "MSTRG.72715.98"; exon_number "2";
chr16	StringTie	exon	80997314	80997429	1000	-	.	gene_id "MSTRG.72715"; transcript_id "MSTRG.72715.98"; exon_number "3";
chr16	StringTie	exon	81001248	81001334	1000	-	.	gene_id "MSTRG.72715"; transcript_id "MSTRG.72715.98"; exon_number "4";
chr16	StringTie	exon	81020195	81020267	1000	-	.	gene_id "MSTRG.72715"; transcript_id "MSTRG.72715.98"; exon_number "5";
chr16	StringTie	exon	81020398	81020501	1000	-	.	gene_id "MSTRG.72715"; transcript_id "MSTRG.72715.98"; exon_number "6";
chr16	StringTie	exon	81024479	81024605	1000	-	.	gene_id "MSTRG.72715"; transcript_id "MSTRG.72715.98"; exon_number "7";
chr16	StringTie	exon	81034755	81034926	1000	-	.	gene_id "MSTRG.72715"; transcript_id "MSTRG.72715.98"; exon_number "8";
chr16	StringTie	exon	81035662	81035768	1000	-	.	gene_id "MSTRG.72715"; transcript_id "MSTRG.72715.98"; exon_number "9";
chr16	StringTie	transcript	80875636	80877494	1000	+	.	gene_id "MSTRG.72716"; transcript_id "MSTRG.72716.1";
chr16	StringTie	exon	80875636	80875982	1000	+	.	gene_id "MSTRG.72716"; transcript_id "MSTRG.72716.1"; exon_number "1";
chr16	StringTie	exon	80876681	80877494	1000	+	.	gene_id "MSTRG.72716"; transcript_id "MSTRG.72716.1"; exon_number "2";
chr16	StringTie	transcript	80879159	80879510	1000	.	.	gene_id "MSTRG.72717"; transcript_id "MSTRG.72717.1";
chr16	StringTie	exon	80879159	80879510	1000	.	.	gene_id "MSTRG.72717"; transcript_id "MSTRG.72717.1"; exon_number "1";
chr16	StringTie	transcript	80898478	80898723	1000	.	.	gene_id "MSTRG.72718"; transcript_id "MSTRG.72718.1";
chr16	StringTie	exon	80898478	80898723	1000	.	.	gene_id "MSTRG.72718"; transcript_id "MSTRG.72718.1"; exon_number "1";
chr16	StringTie	transcript	80900531	80901442	1000	-	.	gene_id "MSTRG.72719"; transcript_id "MSTRG.72719.1";
chr16	StringTie	exon	80900531	80901442	1000	-	.	gene_id "MSTRG.72719"; transcript_id "MSTRG.72719.1"; exon_number "1";
chr1	StringTie	transcript	101271315	101287171	1000	+	.	gene_id "MSTRG.7272"; transcript_id "MSTRG.7272.1";
chr1	StringTie	exon	101271315	101271369	1000	+	.	gene_id "MSTRG.7272"; transcript_id "MSTRG.7272.1"; exon_number "1";
chr1	StringTie	exon	101276517	101276701	1000	+	.	gene_id "MSTRG.7272"; transcript_id "MSTRG.7272.1"; exon_number "2";
chr1	StringTie	exon	101276821	101277138	1000	+	.	gene_id "MSTRG.7272"; transcript_id "MSTRG.7272.1"; exon_number "3";
chr1	StringTie	exon	101284032	101287171	1000	+	.	gene_id "MSTRG.7272"; transcript_id "MSTRG.7272.1"; exon_number "4";
chr1	StringTie	transcript	101276420	101285761	1000	+	.	gene_id "MSTRG.7272"; transcript_id "MSTRG.7272.2";
chr1	StringTie	exon	101276420	101276701	1000	+	.	gene_id "MSTRG.7272"; transcript_id "MSTRG.7272.2"; exon_number "1";
chr1	StringTie	exon	101284032	101285761	1000	+	.	gene_id "MSTRG.7272"; transcript_id "MSTRG.7272.2"; exon_number "2";
chr16	StringTie	transcript	80902508	80914265	1000	+	.	gene_id "MSTRG.72720"; transcript_id "MSTRG.72720.1";
chr16	StringTie	exon	80902508	80902987	1000	+	.	gene_id "MSTRG.72720"; transcript_id "MSTRG.72720.1"; exon_number "1";
chr16	StringTie	exon	80911648	80911773	1000	+	.	gene_id "MSTRG.72720"; transcript_id "MSTRG.72720.1"; exon_number "2";
chr16	StringTie	exon	80911866	80911903	1000	+	.	gene_id "MSTRG.72720"; transcript_id "MSTRG.72720.1"; exon_number "3";
chr16	StringTie	exon	80912748	80912945	1000	+	.	gene_id "MSTRG.72720"; transcript_id "MSTRG.72720.1"; exon_number "4";
chr16	StringTie	exon	80913053	80914265	1000	+	.	gene_id "MSTRG.72720"; transcript_id "MSTRG.72720.1"; exon_number "5";
chr16	StringTie	transcript	80902518	80914265	1000	+	.	gene_id "MSTRG.72720"; transcript_id "MSTRG.72720.2";
chr16	StringTie	exon	80902518	80902987	1000	+	.	gene_id "MSTRG.72720"; transcript_id "MSTRG.72720.2"; exon_number "1";
chr16	StringTie	exon	80911648	80911773	1000	+	.	gene_id "MSTRG.72720"; transcript_id "MSTRG.72720.2"; exon_number "2";
chr16	StringTie	exon	80911866	80911903	1000	+	.	gene_id "MSTRG.72720"; transcript_id "MSTRG.72720.2"; exon_number "3";
chr16	StringTie	exon	80913053	80914265	1000	+	.	gene_id "MSTRG.72720"; transcript_id "MSTRG.72720.2"; exon_number "4";
chr16	StringTie	transcript	81006552	81022885	1000	+	.	gene_id "MSTRG.72721"; transcript_id "ENST00000299572"; gene_name "CENPN"; ref_gene_id "ENSG00000166451";
chr16	StringTie	exon	81006552	81007277	1000	+	.	gene_id "MSTRG.72721"; transcript_id "ENST00000299572"; exon_number "1"; gene_name "CENPN"; ref_gene_id "ENSG00000166451";
chr16	StringTie	exon	81011930	81012110	1000	+	.	gene_id "MSTRG.72721"; transcript_id "ENST00000299572"; exon_number "2"; gene_name "CENPN"; ref_gene_id "ENSG00000166451";
chr16	StringTie	exon	81014136	81014181	1000	+	.	gene_id "MSTRG.72721"; transcript_id "ENST00000299572"; exon_number "3"; gene_name "CENPN"; ref_gene_id "ENSG00000166451";
chr16	StringTie	exon	81017326	81017385	1000	+	.	gene_id "MSTRG.72721"; transcript_id "ENST00000299572"; exon_number "4"; gene_name "CENPN"; ref_gene_id "ENSG00000166451";
chr16	StringTie	exon	81017758	81017834	1000	+	.	gene_id "MSTRG.72721"; transcript_id "ENST00000299572"; exon_number "5"; gene_name "CENPN"; ref_gene_id "ENSG00000166451";
chr16	StringTie	exon	81020100	81020276	1000	+	.	gene_id "MSTRG.72721"; transcript_id "ENST00000299572"; exon_number "6"; gene_name "CENPN"; ref_gene_id "ENSG00000166451";
chr16	StringTie	exon	81022755	81022885	1000	+	.	gene_id "MSTRG.72721"; transcript_id "ENST00000299572"; exon_number "7"; gene_name "CENPN"; ref_gene_id "ENSG00000166451";
chr16	StringTie	transcript	81006498	81029322	1000	+	.	gene_id "MSTRG.72721"; transcript_id "ENST00000305850"; gene_name "CENPN"; ref_gene_id "ENSG00000166451";
chr16	StringTie	exon	81006498	81007277	1000	+	.	gene_id "MSTRG.72721"; transcript_id "ENST00000305850"; exon_number "1"; gene_name "CENPN"; ref_gene_id "ENSG00000166451";
chr16	StringTie	exon	81011930	81012110	1000	+	.	gene_id "MSTRG.72721"; transcript_id "ENST00000305850"; exon_number "2"; gene_name "CENPN"; ref_gene_id "ENSG00000166451";
chr16	StringTie	exon	81014136	81014181	1000	+	.	gene_id "MSTRG.72721"; transcript_id "ENST00000305850"; exon_number "3"; gene_name "CENPN"; ref_gene_id "ENSG00000166451";
chr16	StringTie	exon	81017326	81017385	1000	+	.	gene_id "MSTRG.72721"; transcript_id "ENST00000305850"; exon_number "4"; gene_name "CENPN"; ref_gene_id "ENSG00000166451";
chr16	StringTie	exon	81017758	81017834	1000	+	.	gene_id "MSTRG.72721"; transcript_id "ENST00000305850"; exon_number "5"; gene_name "CENPN"; ref_gene_id "ENSG00000166451";
chr16	StringTie	exon	81020100	81020276	1000	+	.	gene_id "MSTRG.72721"; transcript_id "ENST00000305850"; exon_number "6"; gene_name "CENPN"; ref_gene_id "ENSG00000166451";
chr16	StringTie	exon	81022597	81022698	1000	+	.	gene_id "MSTRG.72721"; transcript_id "ENST00000305850"; exon_number "7"; gene_name "CENPN"; ref_gene_id "ENSG00000166451";
chr16	StringTie	exon	81024715	81024778	1000	+	.	gene_id "MSTRG.72721"; transcript_id "ENST00000305850"; exon_number "8"; gene_name "CENPN"; ref_gene_id "ENSG00000166451";
chr16	StringTie	exon	81026526	81026638	1000	+	.	gene_id "MSTRG.72721"; transcript_id "ENST00000305850"; exon_number "9"; gene_name "CENPN"; ref_gene_id "ENSG00000166451";
chr16	StringTie	exon	81028171	81028297	1000	+	.	gene_id "MSTRG.72721"; transcript_id "ENST00000305850"; exon_number "10"; gene_name "CENPN"; ref_gene_id "ENSG00000166451";
chr16	StringTie	exon	81028569	81029322	1000	+	.	gene_id "MSTRG.72721"; transcript_id "ENST00000305850"; exon_number "11"; gene_name "CENPN"; ref_gene_id "ENSG00000166451";
chr16	StringTie	transcript	81007214	81033114	1000	+	.	gene_id "MSTRG.72721"; transcript_id "ENST00000393335"; gene_name "CENPN"; ref_gene_id "ENSG00000166451";
chr16	StringTie	exon	81007214	81007277	1000	+	.	gene_id "MSTRG.72721"; transcript_id "ENST00000393335"; exon_number "1"; gene_name "CENPN"; ref_gene_id "ENSG00000166451";
chr16	StringTie	exon	81011930	81012110	1000	+	.	gene_id "MSTRG.72721"; transcript_id "ENST00000393335"; exon_number "2"; gene_name "CENPN"; ref_gene_id "ENSG00000166451";
chr16	StringTie	exon	81014136	81014181	1000	+	.	gene_id "MSTRG.72721"; transcript_id "ENST00000393335"; exon_number "3"; gene_name "CENPN"; ref_gene_id "ENSG00000166451";
chr16	StringTie	exon	81017326	81017385	1000	+	.	gene_id "MSTRG.72721"; transcript_id "ENST00000393335"; exon_number "4"; gene_name "CENPN"; ref_gene_id "ENSG00000166451";
chr16	StringTie	exon	81017758	81017834	1000	+	.	gene_id "MSTRG.72721"; transcript_id "ENST00000393335"; exon_number "5"; gene_name "CENPN"; ref_gene_id "ENSG00000166451";
chr16	StringTie	exon	81020100	81020276	1000	+	.	gene_id "MSTRG.72721"; transcript_id "ENST00000393335"; exon_number "6"; gene_name "CENPN"; ref_gene_id "ENSG00000166451";
chr16	StringTie	exon	81022597	81022698	1000	+	.	gene_id "MSTRG.72721"; transcript_id "ENST00000393335"; exon_number "7"; gene_name "CENPN"; ref_gene_id "ENSG00000166451";
chr16	StringTie	exon	81024715	81024778	1000	+	.	gene_id "MSTRG.72721"; transcript_id "ENST00000393335"; exon_number "8"; gene_name "CENPN"; ref_gene_id "ENSG00000166451";
chr16	StringTie	exon	81026526	81026638	1000	+	.	gene_id "MSTRG.72721"; transcript_id "ENST00000393335"; exon_number "9"; gene_name "CENPN"; ref_gene_id "ENSG00000166451";
chr16	StringTie	exon	81028171	81028297	1000	+	.	gene_id "MSTRG.72721"; transcript_id "ENST00000393335"; exon_number "10"; gene_name "CENPN"; ref_gene_id "ENSG00000166451";
chr16	StringTie	exon	81032570	81033114	1000	+	.	gene_id "MSTRG.72721"; transcript_id "ENST00000393335"; exon_number "11"; gene_name "CENPN"; ref_gene_id "ENSG00000166451";
chr16	StringTie	transcript	81007244	81028660	1000	+	.	gene_id "MSTRG.72721"; transcript_id "ENST00000428963"; gene_name "CENPN"; ref_gene_id "ENSG00000166451";
chr16	StringTie	exon	81007244	81007277	1000	+	.	gene_id "MSTRG.72721"; transcript_id "ENST00000428963"; exon_number "1"; gene_name "CENPN"; ref_gene_id "ENSG00000166451";
chr16	StringTie	exon	81011930	81012110	1000	+	.	gene_id "MSTRG.72721"; transcript_id "ENST00000428963"; exon_number "2"; gene_name "CENPN"; ref_gene_id "ENSG00000166451";
chr16	StringTie	exon	81014136	81014181	1000	+	.	gene_id "MSTRG.72721"; transcript_id "ENST00000428963"; exon_number "3"; gene_name "CENPN"; ref_gene_id "ENSG00000166451";
chr16	StringTie	exon	81017326	81017385	1000	+	.	gene_id "MSTRG.72721"; transcript_id "ENST00000428963"; exon_number "4"; gene_name "CENPN"; ref_gene_id "ENSG00000166451";
chr16	StringTie	exon	81017758	81017834	1000	+	.	gene_id "MSTRG.72721"; transcript_id "ENST00000428963"; exon_number "5"; gene_name "CENPN"; ref_gene_id "ENSG00000166451";
chr16	StringTie	exon	81020100	81020276	1000	+	.	gene_id "MSTRG.72721"; transcript_id "ENST00000428963"; exon_number "6"; gene_name "CENPN"; ref_gene_id "ENSG00000166451";
chr16	StringTie	exon	81024715	81024778	1000	+	.	gene_id "MSTRG.72721"; transcript_id "ENST00000428963"; exon_number "7"; gene_name "CENPN"; ref_gene_id "ENSG00000166451";
chr16	StringTie	exon	81026526	81026638	1000	+	.	gene_id "MSTRG.72721"; transcript_id "ENST00000428963"; exon_number "8"; gene_name "CENPN"; ref_gene_id "ENSG00000166451";
chr16	StringTie	exon	81028171	81028297	1000	+	.	gene_id "MSTRG.72721"; transcript_id "ENST00000428963"; exon_number "9"; gene_name "CENPN"; ref_gene_id "ENSG00000166451";
chr16	StringTie	exon	81028569	81028660	1000	+	.	gene_id "MSTRG.72721"; transcript_id "ENST00000428963"; exon_number "10"; gene_name "CENPN"; ref_gene_id "ENSG00000166451";
chr16	StringTie	transcript	81007207	81029309	1000	+	.	gene_id "MSTRG.72721"; transcript_id "ENST00000439957"; gene_name "CENPN"; ref_gene_id "ENSG00000166451";
chr16	StringTie	exon	81007207	81007277	1000	+	.	gene_id "MSTRG.72721"; transcript_id "ENST00000439957"; exon_number "1"; gene_name "CENPN"; ref_gene_id "ENSG00000166451";
chr16	StringTie	exon	81011930	81012110	1000	+	.	gene_id "MSTRG.72721"; transcript_id "ENST00000439957"; exon_number "2"; gene_name "CENPN"; ref_gene_id "ENSG00000166451";
chr16	StringTie	exon	81014136	81014181	1000	+	.	gene_id "MSTRG.72721"; transcript_id "ENST00000439957"; exon_number "3"; gene_name "CENPN"; ref_gene_id "ENSG00000166451";
chr16	StringTie	exon	81017758	81017834	1000	+	.	gene_id "MSTRG.72721"; transcript_id "ENST00000439957"; exon_number "4"; gene_name "CENPN"; ref_gene_id "ENSG00000166451";
chr16	StringTie	exon	81020100	81020276	1000	+	.	gene_id "MSTRG.72721"; transcript_id "ENST00000439957"; exon_number "5"; gene_name "CENPN"; ref_gene_id "ENSG00000166451";
chr16	StringTie	exon	81022597	81022698	1000	+	.	gene_id "MSTRG.72721"; transcript_id "ENST00000439957"; exon_number "6"; gene_name "CENPN"; ref_gene_id "ENSG00000166451";
chr16	StringTie	exon	81024715	81024778	1000	+	.	gene_id "MSTRG.72721"; transcript_id "ENST00000439957"; exon_number "7"; gene_name "CENPN"; ref_gene_id "ENSG00000166451";
chr16	StringTie	exon	81026526	81026638	1000	+	.	gene_id "MSTRG.72721"; transcript_id "ENST00000439957"; exon_number "8"; gene_name "CENPN"; ref_gene_id "ENSG00000166451";
chr16	StringTie	exon	81028171	81028297	1000	+	.	gene_id "MSTRG.72721"; transcript_id "ENST00000439957"; exon_number "9"; gene_name "CENPN"; ref_gene_id "ENSG00000166451";
chr16	StringTie	exon	81028569	81029309	1000	+	.	gene_id "MSTRG.72721"; transcript_id "ENST00000439957"; exon_number "10"; gene_name "CENPN"; ref_gene_id "ENSG00000166451";
chr16	StringTie	transcript	81017755	81022874	1000	+	.	gene_id "MSTRG.72721"; transcript_id "ENST00000562943"; gene_name "CENPN"; ref_gene_id "ENSG00000166451";
chr16	StringTie	exon	81017755	81017834	1000	+	.	gene_id "MSTRG.72721"; transcript_id "ENST00000562943"; exon_number "1"; gene_name "CENPN"; ref_gene_id "ENSG00000166451";
chr16	StringTie	exon	81020100	81020276	1000	+	.	gene_id "MSTRG.72721"; transcript_id "ENST00000562943"; exon_number "2"; gene_name "CENPN"; ref_gene_id "ENSG00000166451";
chr16	StringTie	exon	81022597	81022652	1000	+	.	gene_id "MSTRG.72721"; transcript_id "ENST00000562943"; exon_number "3"; gene_name "CENPN"; ref_gene_id "ENSG00000166451";
chr16	StringTie	exon	81022727	81022874	1000	+	.	gene_id "MSTRG.72721"; transcript_id "ENST00000562943"; exon_number "4"; gene_name "CENPN"; ref_gene_id "ENSG00000166451";
chr16	StringTie	transcript	81007257	81020276	1000	+	.	gene_id "MSTRG.72721"; transcript_id "ENST00000564669"; gene_name "CENPN"; ref_gene_id "ENSG00000166451";
chr16	StringTie	exon	81007257	81007445	1000	+	.	gene_id "MSTRG.72721"; transcript_id "ENST00000564669"; exon_number "1"; gene_name "CENPN"; ref_gene_id "ENSG00000166451";
chr16	StringTie	exon	81011930	81012110	1000	+	.	gene_id "MSTRG.72721"; transcript_id "ENST00000564669"; exon_number "2"; gene_name "CENPN"; ref_gene_id "ENSG00000166451";
chr16	StringTie	exon	81014136	81014181	1000	+	.	gene_id "MSTRG.72721"; transcript_id "ENST00000564669"; exon_number "3"; gene_name "CENPN"; ref_gene_id "ENSG00000166451";
chr16	StringTie	exon	81017326	81017385	1000	+	.	gene_id "MSTRG.72721"; transcript_id "ENST00000564669"; exon_number "4"; gene_name "CENPN"; ref_gene_id "ENSG00000166451";
chr16	StringTie	exon	81017758	81017834	1000	+	.	gene_id "MSTRG.72721"; transcript_id "ENST00000564669"; exon_number "5"; gene_name "CENPN"; ref_gene_id "ENSG00000166451";
chr16	StringTie	exon	81020100	81020276	1000	+	.	gene_id "MSTRG.72721"; transcript_id "ENST00000564669"; exon_number "6"; gene_name "CENPN"; ref_gene_id "ENSG00000166451";
chr16	StringTie	transcript	81030770	81031485	1000	+	.	gene_id "MSTRG.72721"; transcript_id "ENST00000566639"; gene_name "RP11-303E16.2"; ref_gene_id "ENSG00000261061";
chr16	StringTie	exon	81030770	81031485	1000	+	.	gene_id "MSTRG.72721"; transcript_id "ENST00000566639"; exon_number "1"; gene_name "RP11-303E16.2"; ref_gene_id "ENSG00000261061";
chr16	StringTie	transcript	81007263	81017836	1000	+	.	gene_id "MSTRG.72721"; transcript_id "ENST00000568445"; gene_name "CENPN"; ref_gene_id "ENSG00000166451";
chr16	StringTie	exon	81007263	81007277	1000	+	.	gene_id "MSTRG.72721"; transcript_id "ENST00000568445"; exon_number "1"; gene_name "CENPN"; ref_gene_id "ENSG00000166451";
chr16	StringTie	exon	81011930	81012110	1000	+	.	gene_id "MSTRG.72721"; transcript_id "ENST00000568445"; exon_number "2"; gene_name "CENPN"; ref_gene_id "ENSG00000166451";
chr16	StringTie	exon	81014136	81014391	1000	+	.	gene_id "MSTRG.72721"; transcript_id "ENST00000568445"; exon_number "3"; gene_name "CENPN"; ref_gene_id "ENSG00000166451";
chr16	StringTie	exon	81017326	81017385	1000	+	.	gene_id "MSTRG.72721"; transcript_id "ENST00000568445"; exon_number "4"; gene_name "CENPN"; ref_gene_id "ENSG00000166451";
chr16	StringTie	exon	81017758	81017836	1000	+	.	gene_id "MSTRG.72721"; transcript_id "ENST00000568445"; exon_number "5"; gene_name "CENPN"; ref_gene_id "ENSG00000166451";
chr16	StringTie	transcript	81007223	81020146	1000	+	.	gene_id "MSTRG.72721"; transcript_id "ENST00000569461"; gene_name "CENPN"; ref_gene_id "ENSG00000166451";
chr16	StringTie	exon	81007223	81007277	1000	+	.	gene_id "MSTRG.72721"; transcript_id "ENST00000569461"; exon_number "1"; gene_name "CENPN"; ref_gene_id "ENSG00000166451";
chr16	StringTie	exon	81011930	81012110	1000	+	.	gene_id "MSTRG.72721"; transcript_id "ENST00000569461"; exon_number "2"; gene_name "CENPN"; ref_gene_id "ENSG00000166451";
chr16	StringTie	exon	81014136	81014181	1000	+	.	gene_id "MSTRG.72721"; transcript_id "ENST00000569461"; exon_number "3"; gene_name "CENPN"; ref_gene_id "ENSG00000166451";
chr16	StringTie	exon	81020100	81020146	1000	+	.	gene_id "MSTRG.72721"; transcript_id "ENST00000569461"; exon_number "4"; gene_name "CENPN"; ref_gene_id "ENSG00000166451";
chr16	StringTie	transcript	80905880	80909135	1000	+	.	gene_id "MSTRG.72721"; transcript_id "MSTRG.72721.1";
chr16	StringTie	exon	80905880	80906684	1000	+	.	gene_id "MSTRG.72721"; transcript_id "MSTRG.72721.1"; exon_number "1";
chr16	StringTie	exon	80908998	80909135	1000	+	.	gene_id "MSTRG.72721"; transcript_id "MSTRG.72721.1"; exon_number "2";
chr16	StringTie	transcript	81005473	81062271	1000	+	.	gene_id "MSTRG.72721"; transcript_id "MSTRG.72721.10";
chr16	StringTie	exon	81005473	81007277	1000	+	.	gene_id "MSTRG.72721"; transcript_id "MSTRG.72721.10"; exon_number "1";
chr16	StringTie	exon	81011930	81012110	1000	+	.	gene_id "MSTRG.72721"; transcript_id "MSTRG.72721.10"; exon_number "2";
chr16	StringTie	exon	81014136	81014181	1000	+	.	gene_id "MSTRG.72721"; transcript_id "MSTRG.72721.10"; exon_number "3";
chr16	StringTie	exon	81017326	81017385	1000	+	.	gene_id "MSTRG.72721"; transcript_id "MSTRG.72721.10"; exon_number "4";
chr16	StringTie	exon	81017758	81017834	1000	+	.	gene_id "MSTRG.72721"; transcript_id "MSTRG.72721.10"; exon_number "5";
chr16	StringTie	exon	81020100	81020276	1000	+	.	gene_id "MSTRG.72721"; transcript_id "MSTRG.72721.10"; exon_number "6";
chr16	StringTie	exon	81022597	81022698	1000	+	.	gene_id "MSTRG.72721"; transcript_id "MSTRG.72721.10"; exon_number "7";
chr16	StringTie	exon	81024715	81024778	1000	+	.	gene_id "MSTRG.72721"; transcript_id "MSTRG.72721.10"; exon_number "8";
chr16	StringTie	exon	81026526	81026638	1000	+	.	gene_id "MSTRG.72721"; transcript_id "MSTRG.72721.10"; exon_number "9";
chr16	StringTie	exon	81028171	81028297	1000	+	.	gene_id "MSTRG.72721"; transcript_id "MSTRG.72721.10"; exon_number "10";
chr16	StringTie	exon	81028569	81030830	1000	+	.	gene_id "MSTRG.72721"; transcript_id "MSTRG.72721.10"; exon_number "11";
chr16	StringTie	exon	81057336	81062271	1000	+	.	gene_id "MSTRG.72721"; transcript_id "MSTRG.72721.10"; exon_number "12";
chr16	StringTie	transcript	81005539	81023356	1000	+	.	gene_id "MSTRG.72721"; transcript_id "MSTRG.72721.11";
chr16	StringTie	exon	81005539	81007445	1000	+	.	gene_id "MSTRG.72721"; transcript_id "MSTRG.72721.11"; exon_number "1";
chr16	StringTie	exon	81011930	81012110	1000	+	.	gene_id "MSTRG.72721"; transcript_id "MSTRG.72721.11"; exon_number "2";
chr16	StringTie	exon	81014136	81014181	1000	+	.	gene_id "MSTRG.72721"; transcript_id "MSTRG.72721.11"; exon_number "3";
chr16	StringTie	exon	81017326	81017385	1000	+	.	gene_id "MSTRG.72721"; transcript_id "MSTRG.72721.11"; exon_number "4";
chr16	StringTie	exon	81017758	81017834	1000	+	.	gene_id "MSTRG.72721"; transcript_id "MSTRG.72721.11"; exon_number "5";
chr16	StringTie	exon	81020100	81020276	1000	+	.	gene_id "MSTRG.72721"; transcript_id "MSTRG.72721.11"; exon_number "6";
chr16	StringTie	exon	81022597	81022652	1000	+	.	gene_id "MSTRG.72721"; transcript_id "MSTRG.72721.11"; exon_number "7";
chr16	StringTie	exon	81022727	81023356	1000	+	.	gene_id "MSTRG.72721"; transcript_id "MSTRG.72721.11"; exon_number "8";
chr16	StringTie	transcript	81005631	81031555	1000	+	.	gene_id "MSTRG.72721"; transcript_id "MSTRG.72721.12";
chr16	StringTie	exon	81005631	81007277	1000	+	.	gene_id "MSTRG.72721"; transcript_id "MSTRG.72721.12"; exon_number "1";
chr16	StringTie	exon	81011930	81012110	1000	+	.	gene_id "MSTRG.72721"; transcript_id "MSTRG.72721.12"; exon_number "2";
chr16	StringTie	exon	81014136	81014181	1000	+	.	gene_id "MSTRG.72721"; transcript_id "MSTRG.72721.12"; exon_number "3";
chr16	StringTie	exon	81017326	81017385	1000	+	.	gene_id "MSTRG.72721"; transcript_id "MSTRG.72721.12"; exon_number "4";
chr16	StringTie	exon	81017758	81017834	1000	+	.	gene_id "MSTRG.72721"; transcript_id "MSTRG.72721.12"; exon_number "5";
chr16	StringTie	exon	81020100	81020276	1000	+	.	gene_id "MSTRG.72721"; transcript_id "MSTRG.72721.12"; exon_number "6";
chr16	StringTie	exon	81022597	81022652	1000	+	.	gene_id "MSTRG.72721"; transcript_id "MSTRG.72721.12"; exon_number "7";
chr16	StringTie	exon	81022755	81022887	1000	+	.	gene_id "MSTRG.72721"; transcript_id "MSTRG.72721.12"; exon_number "8";
chr16	StringTie	exon	81024715	81024778	1000	+	.	gene_id "MSTRG.72721"; transcript_id "MSTRG.72721.12"; exon_number "9";
chr16	StringTie	exon	81026526	81026638	1000	+	.	gene_id "MSTRG.72721"; transcript_id "MSTRG.72721.12"; exon_number "10";
chr16	StringTie	exon	81028171	81028297	1000	+	.	gene_id "MSTRG.72721"; transcript_id "MSTRG.72721.12"; exon_number "11";
chr16	StringTie	exon	81028569	81031555	1000	+	.	gene_id "MSTRG.72721"; transcript_id "MSTRG.72721.12"; exon_number "12";
chr16	StringTie	transcript	81005773	81034731	1000	+	.	gene_id "MSTRG.72721"; transcript_id "MSTRG.72721.13";
chr16	StringTie	exon	81005773	81007277	1000	+	.	gene_id "MSTRG.72721"; transcript_id "MSTRG.72721.13"; exon_number "1";
chr16	StringTie	exon	81011930	81012110	1000	+	.	gene_id "MSTRG.72721"; transcript_id "MSTRG.72721.13"; exon_number "2";
chr16	StringTie	exon	81014136	81014181	1000	+	.	gene_id "MSTRG.72721"; transcript_id "MSTRG.72721.13"; exon_number "3";
chr16	StringTie	exon	81017326	81017385	1000	+	.	gene_id "MSTRG.72721"; transcript_id "MSTRG.72721.13"; exon_number "4";
chr16	StringTie	exon	81017758	81017834	1000	+	.	gene_id "MSTRG.72721"; transcript_id "MSTRG.72721.13"; exon_number "5";
chr16	StringTie	exon	81020100	81020276	1000	+	.	gene_id "MSTRG.72721"; transcript_id "MSTRG.72721.13"; exon_number "6";
chr16	StringTie	exon	81022597	81022698	1000	+	.	gene_id "MSTRG.72721"; transcript_id "MSTRG.72721.13"; exon_number "7";
chr16	StringTie	exon	81024715	81024778	1000	+	.	gene_id "MSTRG.72721"; transcript_id "MSTRG.72721.13"; exon_number "8";
chr16	StringTie	exon	81026526	81026638	1000	+	.	gene_id "MSTRG.72721"; transcript_id "MSTRG.72721.13"; exon_number "9";
chr16	StringTie	exon	81028171	81028297	1000	+	.	gene_id "MSTRG.72721"; transcript_id "MSTRG.72721.13"; exon_number "10";
chr16	StringTie	exon	81028569	81029185	1000	+	.	gene_id "MSTRG.72721"; transcript_id "MSTRG.72721.13"; exon_number "11";
chr16	StringTie	exon	81034675	81034731	1000	+	.	gene_id "MSTRG.72721"; transcript_id "MSTRG.72721.13"; exon_number "12";
chr16	StringTie	transcript	81006164	81031567	1000	+	.	gene_id "MSTRG.72721"; transcript_id "MSTRG.72721.14";
chr16	StringTie	exon	81006164	81007277	1000	+	.	gene_id "MSTRG.72721"; transcript_id "MSTRG.72721.14"; exon_number "1";
chr16	StringTie	exon	81011930	81012110	1000	+	.	gene_id "MSTRG.72721"; transcript_id "MSTRG.72721.14"; exon_number "2";
chr16	StringTie	exon	81014260	81014391	1000	+	.	gene_id "MSTRG.72721"; transcript_id "MSTRG.72721.14"; exon_number "3";
chr16	StringTie	exon	81017326	81017385	1000	+	.	gene_id "MSTRG.72721"; transcript_id "MSTRG.72721.14"; exon_number "4";
chr16	StringTie	exon	81017758	81017834	1000	+	.	gene_id "MSTRG.72721"; transcript_id "MSTRG.72721.14"; exon_number "5";
chr16	StringTie	exon	81020100	81020276	1000	+	.	gene_id "MSTRG.72721"; transcript_id "MSTRG.72721.14"; exon_number "6";
chr16	StringTie	exon	81022597	81022698	1000	+	.	gene_id "MSTRG.72721"; transcript_id "MSTRG.72721.14"; exon_number "7";
chr16	StringTie	exon	81024715	81024778	1000	+	.	gene_id "MSTRG.72721"; transcript_id "MSTRG.72721.14"; exon_number "8";
chr16	StringTie	exon	81026526	81026638	1000	+	.	gene_id "MSTRG.72721"; transcript_id "MSTRG.72721.14"; exon_number "9";
chr16	StringTie	exon	81028171	81028297	1000	+	.	gene_id "MSTRG.72721"; transcript_id "MSTRG.72721.14"; exon_number "10";
chr16	StringTie	exon	81028569	81031567	1000	+	.	gene_id "MSTRG.72721"; transcript_id "MSTRG.72721.14"; exon_number "11";
chr16	StringTie	transcript	81006185	81024057	1000	+	.	gene_id "MSTRG.72721"; transcript_id "MSTRG.72721.15";
chr16	StringTie	exon	81006185	81007277	1000	+	.	gene_id "MSTRG.72721"; transcript_id "MSTRG.72721.15"; exon_number "1";
chr16	StringTie	exon	81011930	81012110	1000	+	.	gene_id "MSTRG.72721"; transcript_id "MSTRG.72721.15"; exon_number "2";
chr16	StringTie	exon	81014136	81014181	1000	+	.	gene_id "MSTRG.72721"; transcript_id "MSTRG.72721.15"; exon_number "3";
chr16	StringTie	exon	81017326	81017385	1000	+	.	gene_id "MSTRG.72721"; transcript_id "MSTRG.72721.15"; exon_number "4";
chr16	StringTie	exon	81017758	81017834	1000	+	.	gene_id "MSTRG.72721"; transcript_id "MSTRG.72721.15"; exon_number "5";
chr16	StringTie	exon	81020100	81020276	1000	+	.	gene_id "MSTRG.72721"; transcript_id "MSTRG.72721.15"; exon_number "6";
chr16	StringTie	exon	81022755	81023409	1000	+	.	gene_id "MSTRG.72721"; transcript_id "MSTRG.72721.15"; exon_number "7";
chr16	StringTie	exon	81023478	81024057	1000	+	.	gene_id "MSTRG.72721"; transcript_id "MSTRG.72721.15"; exon_number "8";
chr16	StringTie	transcript	81006258	81031503	1000	+	.	gene_id "MSTRG.72721"; transcript_id "MSTRG.72721.16";
chr16	StringTie	exon	81006258	81007277	1000	+	.	gene_id "MSTRG.72721"; transcript_id "MSTRG.72721.16"; exon_number "1";
chr16	StringTie	exon	81014136	81014181	1000	+	.	gene_id "MSTRG.72721"; transcript_id "MSTRG.72721.16"; exon_number "2";
chr16	StringTie	exon	81017326	81017385	1000	+	.	gene_id "MSTRG.72721"; transcript_id "MSTRG.72721.16"; exon_number "3";
chr16	StringTie	exon	81017758	81017834	1000	+	.	gene_id "MSTRG.72721"; transcript_id "MSTRG.72721.16"; exon_number "4";
chr16	StringTie	exon	81020100	81020276	1000	+	.	gene_id "MSTRG.72721"; transcript_id "MSTRG.72721.16"; exon_number "5";
chr16	StringTie	exon	81022597	81022698	1000	+	.	gene_id "MSTRG.72721"; transcript_id "MSTRG.72721.16"; exon_number "6";
chr16	StringTie	exon	81024715	81024778	1000	+	.	gene_id "MSTRG.72721"; transcript_id "MSTRG.72721.16"; exon_number "7";
chr16	StringTie	exon	81026526	81026638	1000	+	.	gene_id "MSTRG.72721"; transcript_id "MSTRG.72721.16"; exon_number "8";
chr16	StringTie	exon	81028171	81028297	1000	+	.	gene_id "MSTRG.72721"; transcript_id "MSTRG.72721.16"; exon_number "9";
chr16	StringTie	exon	81028569	81031503	1000	+	.	gene_id "MSTRG.72721"; transcript_id "MSTRG.72721.16"; exon_number "10";
chr16	StringTie	transcript	81006342	81023291	1000	+	.	gene_id "MSTRG.72721"; transcript_id "MSTRG.72721.17";
chr16	StringTie	exon	81006342	81007445	1000	+	.	gene_id "MSTRG.72721"; transcript_id "MSTRG.72721.17"; exon_number "1";
chr16	StringTie	exon	81011930	81012110	1000	+	.	gene_id "MSTRG.72721"; transcript_id "MSTRG.72721.17"; exon_number "2";
chr16	StringTie	exon	81014136	81014181	1000	+	.	gene_id "MSTRG.72721"; transcript_id "MSTRG.72721.17"; exon_number "3";
chr16	StringTie	exon	81017326	81017385	1000	+	.	gene_id "MSTRG.72721"; transcript_id "MSTRG.72721.17"; exon_number "4";
chr16	StringTie	exon	81017758	81017834	1000	+	.	gene_id "MSTRG.72721"; transcript_id "MSTRG.72721.17"; exon_number "5";
chr16	StringTie	exon	81020100	81020276	1000	+	.	gene_id "MSTRG.72721"; transcript_id "MSTRG.72721.17"; exon_number "6";
chr16	StringTie	exon	81022597	81022648	1000	+	.	gene_id "MSTRG.72721"; transcript_id "MSTRG.72721.17"; exon_number "7";
chr16	StringTie	exon	81022755	81023291	1000	+	.	gene_id "MSTRG.72721"; transcript_id "MSTRG.72721.17"; exon_number "8";
chr16	StringTie	transcript	81006357	81031484	1000	+	.	gene_id "MSTRG.72721"; transcript_id "MSTRG.72721.18";
chr16	StringTie	exon	81006357	81007445	1000	+	.	gene_id "MSTRG.72721"; transcript_id "MSTRG.72721.18"; exon_number "1";
chr16	StringTie	exon	81011930	81012110	1000	+	.	gene_id "MSTRG.72721"; transcript_id "MSTRG.72721.18"; exon_number "2";
chr16	StringTie	exon	81014136	81014181	1000	+	.	gene_id "MSTRG.72721"; transcript_id "MSTRG.72721.18"; exon_number "3";
chr16	StringTie	exon	81017326	81017385	1000	+	.	gene_id "MSTRG.72721"; transcript_id "MSTRG.72721.18"; exon_number "4";
chr16	StringTie	exon	81020100	81020276	1000	+	.	gene_id "MSTRG.72721"; transcript_id "MSTRG.72721.18"; exon_number "5";
chr16	StringTie	exon	81022597	81022698	1000	+	.	gene_id "MSTRG.72721"; transcript_id "MSTRG.72721.18"; exon_number "6";
chr16	StringTie	exon	81024715	81024778	1000	+	.	gene_id "MSTRG.72721"; transcript_id "MSTRG.72721.18"; exon_number "7";
chr16	StringTie	exon	81026526	81026638	1000	+	.	gene_id "MSTRG.72721"; transcript_id "MSTRG.72721.18"; exon_number "8";
chr16	StringTie	exon	81028171	81028297	1000	+	.	gene_id "MSTRG.72721"; transcript_id "MSTRG.72721.18"; exon_number "9";
chr16	StringTie	exon	81028569	81031484	1000	+	.	gene_id "MSTRG.72721"; transcript_id "MSTRG.72721.18"; exon_number "10";
chr16	StringTie	transcript	81006372	81031667	1000	+	.	gene_id "MSTRG.72721"; transcript_id "MSTRG.72721.19";
chr16	StringTie	exon	81006372	81007277	1000	+	.	gene_id "MSTRG.72721"; transcript_id "MSTRG.72721.19"; exon_number "1";
chr16	StringTie	exon	81011930	81012110	1000	+	.	gene_id "MSTRG.72721"; transcript_id "MSTRG.72721.19"; exon_number "2";
chr16	StringTie	exon	81014136	81014391	1000	+	.	gene_id "MSTRG.72721"; transcript_id "MSTRG.72721.19"; exon_number "3";
chr16	StringTie	exon	81017326	81017385	1000	+	.	gene_id "MSTRG.72721"; transcript_id "MSTRG.72721.19"; exon_number "4";
chr16	StringTie	exon	81017758	81017834	1000	+	.	gene_id "MSTRG.72721"; transcript_id "MSTRG.72721.19"; exon_number "5";
chr16	StringTie	exon	81020100	81020276	1000	+	.	gene_id "MSTRG.72721"; transcript_id "MSTRG.72721.19"; exon_number "6";
chr16	StringTie	exon	81022597	81022698	1000	+	.	gene_id "MSTRG.72721"; transcript_id "MSTRG.72721.19"; exon_number "7";
chr16	StringTie	exon	81024715	81024778	1000	+	.	gene_id "MSTRG.72721"; transcript_id "MSTRG.72721.19"; exon_number "8";
chr16	StringTie	exon	81026526	81026638	1000	+	.	gene_id "MSTRG.72721"; transcript_id "MSTRG.72721.19"; exon_number "9";
chr16	StringTie	exon	81028171	81028297	1000	+	.	gene_id "MSTRG.72721"; transcript_id "MSTRG.72721.19"; exon_number "10";
chr16	StringTie	exon	81028569	81031667	1000	+	.	gene_id "MSTRG.72721"; transcript_id "MSTRG.72721.19"; exon_number "11";
chr16	StringTie	transcript	80906446	81031516	1000	+	.	gene_id "MSTRG.72721"; transcript_id "MSTRG.72721.2";
chr16	StringTie	exon	80906446	80906684	1000	+	.	gene_id "MSTRG.72721"; transcript_id "MSTRG.72721.2"; exon_number "1";
chr16	StringTie	exon	80926567	80926584	1000	+	.	gene_id "MSTRG.72721"; transcript_id "MSTRG.72721.2"; exon_number "2";
chr16	StringTie	exon	80992699	80994356	1000	+	.	gene_id "MSTRG.72721"; transcript_id "MSTRG.72721.2"; exon_number "3";
chr16	StringTie	exon	81003790	81007277	1000	+	.	gene_id "MSTRG.72721"; transcript_id "MSTRG.72721.2"; exon_number "4";
chr16	StringTie	exon	81011930	81012110	1000	+	.	gene_id "MSTRG.72721"; transcript_id "MSTRG.72721.2"; exon_number "5";
chr16	StringTie	exon	81014136	81014181	1000	+	.	gene_id "MSTRG.72721"; transcript_id "MSTRG.72721.2"; exon_number "6";
chr16	StringTie	exon	81017326	81017385	1000	+	.	gene_id "MSTRG.72721"; transcript_id "MSTRG.72721.2"; exon_number "7";
chr16	StringTie	exon	81017758	81017834	1000	+	.	gene_id "MSTRG.72721"; transcript_id "MSTRG.72721.2"; exon_number "8";
chr16	StringTie	exon	81020100	81020276	1000	+	.	gene_id "MSTRG.72721"; transcript_id "MSTRG.72721.2"; exon_number "9";
chr16	StringTie	exon	81024715	81024778	1000	+	.	gene_id "MSTRG.72721"; transcript_id "MSTRG.72721.2"; exon_number "10";
chr16	StringTie	exon	81026526	81026638	1000	+	.	gene_id "MSTRG.72721"; transcript_id "MSTRG.72721.2"; exon_number "11";
chr16	StringTie	exon	81028171	81028297	1000	+	.	gene_id "MSTRG.72721"; transcript_id "MSTRG.72721.2"; exon_number "12";
chr16	StringTie	exon	81028569	81031516	1000	+	.	gene_id "MSTRG.72721"; transcript_id "MSTRG.72721.2"; exon_number "13";
chr16	StringTie	transcript	81006373	81022876	1000	+	.	gene_id "MSTRG.72721"; transcript_id "MSTRG.72721.20";
chr16	StringTie	exon	81006373	81007277	1000	+	.	gene_id "MSTRG.72721"; transcript_id "MSTRG.72721.20"; exon_number "1";
chr16	StringTie	exon	81011930	81012110	1000	+	.	gene_id "MSTRG.72721"; transcript_id "MSTRG.72721.20"; exon_number "2";
chr16	StringTie	exon	81014136	81014181	1000	+	.	gene_id "MSTRG.72721"; transcript_id "MSTRG.72721.20"; exon_number "3";
chr16	StringTie	exon	81017326	81017385	1000	+	.	gene_id "MSTRG.72721"; transcript_id "MSTRG.72721.20"; exon_number "4";
chr16	StringTie	exon	81020107	81020276	1000	+	.	gene_id "MSTRG.72721"; transcript_id "MSTRG.72721.20"; exon_number "5";
chr16	StringTie	exon	81022755	81022876	1000	+	.	gene_id "MSTRG.72721"; transcript_id "MSTRG.72721.20"; exon_number "6";
chr16	StringTie	transcript	81006414	81023354	1000	+	.	gene_id "MSTRG.72721"; transcript_id "MSTRG.72721.21";
chr16	StringTie	exon	81006414	81007445	1000	+	.	gene_id "MSTRG.72721"; transcript_id "MSTRG.72721.21"; exon_number "1";
chr16	StringTie	exon	81011930	81012110	1000	+	.	gene_id "MSTRG.72721"; transcript_id "MSTRG.72721.21"; exon_number "2";
chr16	StringTie	exon	81014136	81014181	1000	+	.	gene_id "MSTRG.72721"; transcript_id "MSTRG.72721.21"; exon_number "3";
chr16	StringTie	exon	81017326	81017385	1000	+	.	gene_id "MSTRG.72721"; transcript_id "MSTRG.72721.21"; exon_number "4";
chr16	StringTie	exon	81017758	81017834	1000	+	.	gene_id "MSTRG.72721"; transcript_id "MSTRG.72721.21"; exon_number "5";
chr16	StringTie	exon	81020100	81020276	1000	+	.	gene_id "MSTRG.72721"; transcript_id "MSTRG.72721.21"; exon_number "6";
chr16	StringTie	exon	81021941	81022038	1000	+	.	gene_id "MSTRG.72721"; transcript_id "MSTRG.72721.21"; exon_number "7";
chr16	StringTie	exon	81022755	81023354	1000	+	.	gene_id "MSTRG.72721"; transcript_id "MSTRG.72721.21"; exon_number "8";
chr16	StringTie	transcript	81006461	81023324	1000	+	.	gene_id "MSTRG.72721"; transcript_id "MSTRG.72721.22";
chr16	StringTie	exon	81006461	81007445	1000	+	.	gene_id "MSTRG.72721"; transcript_id "MSTRG.72721.22"; exon_number "1";
chr16	StringTie	exon	81011930	81012110	1000	+	.	gene_id "MSTRG.72721"; transcript_id "MSTRG.72721.22"; exon_number "2";
chr16	StringTie	exon	81014136	81014181	1000	+	.	gene_id "MSTRG.72721"; transcript_id "MSTRG.72721.22"; exon_number "3";
chr16	StringTie	exon	81017326	81017385	1000	+	.	gene_id "MSTRG.72721"; transcript_id "MSTRG.72721.22"; exon_number "4";
chr16	StringTie	exon	81017758	81017834	1000	+	.	gene_id "MSTRG.72721"; transcript_id "MSTRG.72721.22"; exon_number "5";
chr16	StringTie	exon	81020100	81020271	1000	+	.	gene_id "MSTRG.72721"; transcript_id "MSTRG.72721.22"; exon_number "6";
chr16	StringTie	exon	81022755	81023324	1000	+	.	gene_id "MSTRG.72721"; transcript_id "MSTRG.72721.22"; exon_number "7";
chr16	StringTie	transcript	81006480	81031722	1000	+	.	gene_id "MSTRG.72721"; transcript_id "MSTRG.72721.23";
chr16	StringTie	exon	81006480	81007277	1000	+	.	gene_id "MSTRG.72721"; transcript_id "MSTRG.72721.23"; exon_number "1";
chr16	StringTie	exon	81011930	81012110	1000	+	.	gene_id "MSTRG.72721"; transcript_id "MSTRG.72721.23"; exon_number "2";
chr16	StringTie	exon	81014136	81014187	1000	+	.	gene_id "MSTRG.72721"; transcript_id "MSTRG.72721.23"; exon_number "3";
chr16	StringTie	exon	81017326	81017385	1000	+	.	gene_id "MSTRG.72721"; transcript_id "MSTRG.72721.23"; exon_number "4";
chr16	StringTie	exon	81017758	81017834	1000	+	.	gene_id "MSTRG.72721"; transcript_id "MSTRG.72721.23"; exon_number "5";
chr16	StringTie	exon	81020100	81020276	1000	+	.	gene_id "MSTRG.72721"; transcript_id "MSTRG.72721.23"; exon_number "6";
chr16	StringTie	exon	81022597	81022698	1000	+	.	gene_id "MSTRG.72721"; transcript_id "MSTRG.72721.23"; exon_number "7";
chr16	StringTie	exon	81024715	81024778	1000	+	.	gene_id "MSTRG.72721"; transcript_id "MSTRG.72721.23"; exon_number "8";
chr16	StringTie	exon	81026526	81026638	1000	+	.	gene_id "MSTRG.72721"; transcript_id "MSTRG.72721.23"; exon_number "9";
chr16	StringTie	exon	81028171	81028297	1000	+	.	gene_id "MSTRG.72721"; transcript_id "MSTRG.72721.23"; exon_number "10";
chr16	StringTie	exon	81028569	81031722	1000	+	.	gene_id "MSTRG.72721"; transcript_id "MSTRG.72721.23"; exon_number "11";
chr16	StringTie	transcript	81006500	81023082	1000	+	.	gene_id "MSTRG.72721"; transcript_id "MSTRG.72721.25";
chr16	StringTie	exon	81006500	81007277	1000	+	.	gene_id "MSTRG.72721"; transcript_id "MSTRG.72721.25"; exon_number "1";
chr16	StringTie	exon	81011930	81012110	1000	+	.	gene_id "MSTRG.72721"; transcript_id "MSTRG.72721.25"; exon_number "2";
chr16	StringTie	exon	81014136	81014181	1000	+	.	gene_id "MSTRG.72721"; transcript_id "MSTRG.72721.25"; exon_number "3";
chr16	StringTie	exon	81017326	81017385	1000	+	.	gene_id "MSTRG.72721"; transcript_id "MSTRG.72721.25"; exon_number "4";
chr16	StringTie	exon	81017758	81017834	1000	+	.	gene_id "MSTRG.72721"; transcript_id "MSTRG.72721.25"; exon_number "5";
chr16	StringTie	exon	81020100	81020276	1000	+	.	gene_id "MSTRG.72721"; transcript_id "MSTRG.72721.25"; exon_number "6";
chr16	StringTie	exon	81022597	81022652	1000	+	.	gene_id "MSTRG.72721"; transcript_id "MSTRG.72721.25"; exon_number "7";
chr16	StringTie	exon	81022727	81023082	1000	+	.	gene_id "MSTRG.72721"; transcript_id "MSTRG.72721.25"; exon_number "8";
chr16	StringTie	transcript	81006507	81031483	1000	+	.	gene_id "MSTRG.72721"; transcript_id "MSTRG.72721.26";
chr16	StringTie	exon	81006507	81007445	1000	+	.	gene_id "MSTRG.72721"; transcript_id "MSTRG.72721.26"; exon_number "1";
chr16	StringTie	exon	81011930	81012110	1000	+	.	gene_id "MSTRG.72721"; transcript_id "MSTRG.72721.26"; exon_number "2";
chr16	StringTie	exon	81014136	81014391	1000	+	.	gene_id "MSTRG.72721"; transcript_id "MSTRG.72721.26"; exon_number "3";
chr16	StringTie	exon	81017326	81017385	1000	+	.	gene_id "MSTRG.72721"; transcript_id "MSTRG.72721.26"; exon_number "4";
chr16	StringTie	exon	81017758	81017834	1000	+	.	gene_id "MSTRG.72721"; transcript_id "MSTRG.72721.26"; exon_number "5";
chr16	StringTie	exon	81020100	81020276	1000	+	.	gene_id "MSTRG.72721"; transcript_id "MSTRG.72721.26"; exon_number "6";
chr16	StringTie	exon	81022597	81022698	1000	+	.	gene_id "MSTRG.72721"; transcript_id "MSTRG.72721.26"; exon_number "7";
chr16	StringTie	exon	81024715	81024778	1000	+	.	gene_id "MSTRG.72721"; transcript_id "MSTRG.72721.26"; exon_number "8";
chr16	StringTie	exon	81026526	81026638	1000	+	.	gene_id "MSTRG.72721"; transcript_id "MSTRG.72721.26"; exon_number "9";
chr16	StringTie	exon	81028171	81028297	1000	+	.	gene_id "MSTRG.72721"; transcript_id "MSTRG.72721.26"; exon_number "10";
chr16	StringTie	exon	81028569	81031483	1000	+	.	gene_id "MSTRG.72721"; transcript_id "MSTRG.72721.26"; exon_number "11";
chr16	StringTie	transcript	81006519	81022911	1000	+	.	gene_id "MSTRG.72721"; transcript_id "MSTRG.72721.27";
chr16	StringTie	exon	81006519	81007445	1000	+	.	gene_id "MSTRG.72721"; transcript_id "MSTRG.72721.27"; exon_number "1";
chr16	StringTie	exon	81011930	81012110	1000	+	.	gene_id "MSTRG.72721"; transcript_id "MSTRG.72721.27"; exon_number "2";
chr16	StringTie	exon	81014136	81014181	1000	+	.	gene_id "MSTRG.72721"; transcript_id "MSTRG.72721.27"; exon_number "3";
chr16	StringTie	exon	81017326	81017385	1000	+	.	gene_id "MSTRG.72721"; transcript_id "MSTRG.72721.27"; exon_number "4";
chr16	StringTie	exon	81020100	81020276	1000	+	.	gene_id "MSTRG.72721"; transcript_id "MSTRG.72721.27"; exon_number "5";
chr16	StringTie	exon	81022597	81022652	1000	+	.	gene_id "MSTRG.72721"; transcript_id "MSTRG.72721.27"; exon_number "6";
chr16	StringTie	exon	81022755	81022911	1000	+	.	gene_id "MSTRG.72721"; transcript_id "MSTRG.72721.27"; exon_number "7";
chr16	StringTie	transcript	81006520	81022966	1000	+	.	gene_id "MSTRG.72721"; transcript_id "MSTRG.72721.28";
chr16	StringTie	exon	81006520	81007445	1000	+	.	gene_id "MSTRG.72721"; transcript_id "MSTRG.72721.28"; exon_number "1";
chr16	StringTie	exon	81011930	81012110	1000	+	.	gene_id "MSTRG.72721"; transcript_id "MSTRG.72721.28"; exon_number "2";
chr16	StringTie	exon	81014136	81014181	1000	+	.	gene_id "MSTRG.72721"; transcript_id "MSTRG.72721.28"; exon_number "3";
chr16	StringTie	exon	81017326	81017385	1000	+	.	gene_id "MSTRG.72721"; transcript_id "MSTRG.72721.28"; exon_number "4";
chr16	StringTie	exon	81017758	81017834	1000	+	.	gene_id "MSTRG.72721"; transcript_id "MSTRG.72721.28"; exon_number "5";
chr16	StringTie	exon	81020100	81020276	1000	+	.	gene_id "MSTRG.72721"; transcript_id "MSTRG.72721.28"; exon_number "6";
chr16	StringTie	exon	81022597	81022648	1000	+	.	gene_id "MSTRG.72721"; transcript_id "MSTRG.72721.28"; exon_number "7";
chr16	StringTie	exon	81022727	81022966	1000	+	.	gene_id "MSTRG.72721"; transcript_id "MSTRG.72721.28"; exon_number "8";
chr16	StringTie	transcript	81006529	81031485	1000	+	.	gene_id "MSTRG.72721"; transcript_id "MSTRG.72721.29";
chr16	StringTie	exon	81006529	81007445	1000	+	.	gene_id "MSTRG.72721"; transcript_id "MSTRG.72721.29"; exon_number "1";
chr16	StringTie	exon	81011930	81012110	1000	+	.	gene_id "MSTRG.72721"; transcript_id "MSTRG.72721.29"; exon_number "2";
chr16	StringTie	exon	81017326	81017385	1000	+	.	gene_id "MSTRG.72721"; transcript_id "MSTRG.72721.29"; exon_number "3";
chr16	StringTie	exon	81017758	81017834	1000	+	.	gene_id "MSTRG.72721"; transcript_id "MSTRG.72721.29"; exon_number "4";
chr16	StringTie	exon	81020100	81020276	1000	+	.	gene_id "MSTRG.72721"; transcript_id "MSTRG.72721.29"; exon_number "5";
chr16	StringTie	exon	81022597	81022698	1000	+	.	gene_id "MSTRG.72721"; transcript_id "MSTRG.72721.29"; exon_number "6";
chr16	StringTie	exon	81024715	81024778	1000	+	.	gene_id "MSTRG.72721"; transcript_id "MSTRG.72721.29"; exon_number "7";
chr16	StringTie	exon	81026526	81026638	1000	+	.	gene_id "MSTRG.72721"; transcript_id "MSTRG.72721.29"; exon_number "8";
chr16	StringTie	exon	81028171	81028297	1000	+	.	gene_id "MSTRG.72721"; transcript_id "MSTRG.72721.29"; exon_number "9";
chr16	StringTie	exon	81028569	81031485	1000	+	.	gene_id "MSTRG.72721"; transcript_id "MSTRG.72721.29"; exon_number "10";
chr16	StringTie	transcript	80998956	81031488	1000	+	.	gene_id "MSTRG.72721"; transcript_id "MSTRG.72721.3";
chr16	StringTie	exon	80998956	81007277	1000	+	.	gene_id "MSTRG.72721"; transcript_id "MSTRG.72721.3"; exon_number "1";
chr16	StringTie	exon	81011930	81012110	1000	+	.	gene_id "MSTRG.72721"; transcript_id "MSTRG.72721.3"; exon_number "2";
chr16	StringTie	exon	81014136	81014181	1000	+	.	gene_id "MSTRG.72721"; transcript_id "MSTRG.72721.3"; exon_number "3";
chr16	StringTie	exon	81017326	81017385	1000	+	.	gene_id "MSTRG.72721"; transcript_id "MSTRG.72721.3"; exon_number "4";
chr16	StringTie	exon	81017758	81017834	1000	+	.	gene_id "MSTRG.72721"; transcript_id "MSTRG.72721.3"; exon_number "5";
chr16	StringTie	exon	81020100	81020276	1000	+	.	gene_id "MSTRG.72721"; transcript_id "MSTRG.72721.3"; exon_number "6";
chr16	StringTie	exon	81022755	81023459	1000	+	.	gene_id "MSTRG.72721"; transcript_id "MSTRG.72721.3"; exon_number "7";
chr16	StringTie	exon	81026526	81026638	1000	+	.	gene_id "MSTRG.72721"; transcript_id "MSTRG.72721.3"; exon_number "8";
chr16	StringTie	exon	81028171	81028297	1000	+	.	gene_id "MSTRG.72721"; transcript_id "MSTRG.72721.3"; exon_number "9";
chr16	StringTie	exon	81028569	81031488	1000	+	.	gene_id "MSTRG.72721"; transcript_id "MSTRG.72721.3"; exon_number "10";
chr16	StringTie	transcript	81006529	81029332	1000	+	.	gene_id "MSTRG.72721"; transcript_id "MSTRG.72721.30";
chr16	StringTie	exon	81006529	81007445	1000	+	.	gene_id "MSTRG.72721"; transcript_id "MSTRG.72721.30"; exon_number "1";
chr16	StringTie	exon	81011930	81012110	1000	+	.	gene_id "MSTRG.72721"; transcript_id "MSTRG.72721.30"; exon_number "2";
chr16	StringTie	exon	81014260	81014391	1000	+	.	gene_id "MSTRG.72721"; transcript_id "MSTRG.72721.30"; exon_number "3";
chr16	StringTie	exon	81017326	81017385	1000	+	.	gene_id "MSTRG.72721"; transcript_id "MSTRG.72721.30"; exon_number "4";
chr16	StringTie	exon	81017758	81017834	1000	+	.	gene_id "MSTRG.72721"; transcript_id "MSTRG.72721.30"; exon_number "5";
chr16	StringTie	exon	81020100	81020276	1000	+	.	gene_id "MSTRG.72721"; transcript_id "MSTRG.72721.30"; exon_number "6";
chr16	StringTie	exon	81022597	81022698	1000	+	.	gene_id "MSTRG.72721"; transcript_id "MSTRG.72721.30"; exon_number "7";
chr16	StringTie	exon	81024715	81024778	1000	+	.	gene_id "MSTRG.72721"; transcript_id "MSTRG.72721.30"; exon_number "8";
chr16	StringTie	exon	81026526	81026638	1000	+	.	gene_id "MSTRG.72721"; transcript_id "MSTRG.72721.30"; exon_number "9";
chr16	StringTie	exon	81028171	81028297	1000	+	.	gene_id "MSTRG.72721"; transcript_id "MSTRG.72721.30"; exon_number "10";
chr16	StringTie	exon	81028569	81029332	1000	+	.	gene_id "MSTRG.72721"; transcript_id "MSTRG.72721.30"; exon_number "11";
chr16	StringTie	transcript	81006544	81031634	1000	+	.	gene_id "MSTRG.72721"; transcript_id "MSTRG.72721.31";
chr16	StringTie	exon	81006544	81007445	1000	+	.	gene_id "MSTRG.72721"; transcript_id "MSTRG.72721.31"; exon_number "1";
chr16	StringTie	exon	81011930	81012110	1000	+	.	gene_id "MSTRG.72721"; transcript_id "MSTRG.72721.31"; exon_number "2";
chr16	StringTie	exon	81014136	81014181	1000	+	.	gene_id "MSTRG.72721"; transcript_id "MSTRG.72721.31"; exon_number "3";
chr16	StringTie	exon	81017326	81017385	1000	+	.	gene_id "MSTRG.72721"; transcript_id "MSTRG.72721.31"; exon_number "4";
chr16	StringTie	exon	81017758	81017834	1000	+	.	gene_id "MSTRG.72721"; transcript_id "MSTRG.72721.31"; exon_number "5";
chr16	StringTie	exon	81018913	81019047	1000	+	.	gene_id "MSTRG.72721"; transcript_id "MSTRG.72721.31"; exon_number "6";
chr16	StringTie	exon	81020100	81020276	1000	+	.	gene_id "MSTRG.72721"; transcript_id "MSTRG.72721.31"; exon_number "7";
chr16	StringTie	exon	81022597	81022698	1000	+	.	gene_id "MSTRG.72721"; transcript_id "MSTRG.72721.31"; exon_number "8";
chr16	StringTie	exon	81024715	81024778	1000	+	.	gene_id "MSTRG.72721"; transcript_id "MSTRG.72721.31"; exon_number "9";
chr16	StringTie	exon	81026526	81026638	1000	+	.	gene_id "MSTRG.72721"; transcript_id "MSTRG.72721.31"; exon_number "10";
chr16	StringTie	exon	81028171	81028297	1000	+	.	gene_id "MSTRG.72721"; transcript_id "MSTRG.72721.31"; exon_number "11";
chr16	StringTie	exon	81028569	81031634	1000	+	.	gene_id "MSTRG.72721"; transcript_id "MSTRG.72721.31"; exon_number "12";
chr16	StringTie	transcript	81006552	81031507	1000	+	.	gene_id "MSTRG.72721"; transcript_id "MSTRG.72721.32";
chr16	StringTie	exon	81006552	81007277	1000	+	.	gene_id "MSTRG.72721"; transcript_id "MSTRG.72721.32"; exon_number "1";
chr16	StringTie	exon	81011930	81012110	1000	+	.	gene_id "MSTRG.72721"; transcript_id "MSTRG.72721.32"; exon_number "2";
chr16	StringTie	exon	81014136	81014181	1000	+	.	gene_id "MSTRG.72721"; transcript_id "MSTRG.72721.32"; exon_number "3";
chr16	StringTie	exon	81017326	81017385	1000	+	.	gene_id "MSTRG.72721"; transcript_id "MSTRG.72721.32"; exon_number "4";
chr16	StringTie	exon	81017758	81017834	1000	+	.	gene_id "MSTRG.72721"; transcript_id "MSTRG.72721.32"; exon_number "5";
chr16	StringTie	exon	81020100	81020276	1000	+	.	gene_id "MSTRG.72721"; transcript_id "MSTRG.72721.32"; exon_number "6";
chr16	StringTie	exon	81022755	81022887	1000	+	.	gene_id "MSTRG.72721"; transcript_id "MSTRG.72721.32"; exon_number "7";
chr16	StringTie	exon	81024715	81024778	1000	+	.	gene_id "MSTRG.72721"; transcript_id "MSTRG.72721.32"; exon_number "8";
chr16	StringTie	exon	81026526	81026638	1000	+	.	gene_id "MSTRG.72721"; transcript_id "MSTRG.72721.32"; exon_number "9";
chr16	StringTie	exon	81028171	81028297	1000	+	.	gene_id "MSTRG.72721"; transcript_id "MSTRG.72721.32"; exon_number "10";
chr16	StringTie	exon	81028569	81031507	1000	+	.	gene_id "MSTRG.72721"; transcript_id "MSTRG.72721.32"; exon_number "11";
chr16	StringTie	transcript	81006571	81022894	1000	+	.	gene_id "MSTRG.72721"; transcript_id "MSTRG.72721.34";
chr16	StringTie	exon	81006571	81007445	1000	+	.	gene_id "MSTRG.72721"; transcript_id "MSTRG.72721.34"; exon_number "1";
chr16	StringTie	exon	81011930	81012110	1000	+	.	gene_id "MSTRG.72721"; transcript_id "MSTRG.72721.34"; exon_number "2";
chr16	StringTie	exon	81014136	81014181	1000	+	.	gene_id "MSTRG.72721"; transcript_id "MSTRG.72721.34"; exon_number "3";
chr16	StringTie	exon	81017326	81017384	1000	+	.	gene_id "MSTRG.72721"; transcript_id "MSTRG.72721.34"; exon_number "4";
chr16	StringTie	exon	81017753	81017834	1000	+	.	gene_id "MSTRG.72721"; transcript_id "MSTRG.72721.34"; exon_number "5";
chr16	StringTie	exon	81020100	81020276	1000	+	.	gene_id "MSTRG.72721"; transcript_id "MSTRG.72721.34"; exon_number "6";
chr16	StringTie	exon	81022597	81022652	1000	+	.	gene_id "MSTRG.72721"; transcript_id "MSTRG.72721.34"; exon_number "7";
chr16	StringTie	exon	81022727	81022894	1000	+	.	gene_id "MSTRG.72721"; transcript_id "MSTRG.72721.34"; exon_number "8";
chr16	StringTie	transcript	81006622	81022878	1000	+	.	gene_id "MSTRG.72721"; transcript_id "MSTRG.72721.35";
chr16	StringTie	exon	81006622	81007277	1000	+	.	gene_id "MSTRG.72721"; transcript_id "MSTRG.72721.35"; exon_number "1";
chr16	StringTie	exon	81014136	81014181	1000	+	.	gene_id "MSTRG.72721"; transcript_id "MSTRG.72721.35"; exon_number "2";
chr16	StringTie	exon	81017326	81017385	1000	+	.	gene_id "MSTRG.72721"; transcript_id "MSTRG.72721.35"; exon_number "3";
chr16	StringTie	exon	81017758	81017834	1000	+	.	gene_id "MSTRG.72721"; transcript_id "MSTRG.72721.35"; exon_number "4";
chr16	StringTie	exon	81020100	81020276	1000	+	.	gene_id "MSTRG.72721"; transcript_id "MSTRG.72721.35"; exon_number "5";
chr16	StringTie	exon	81022755	81022878	1000	+	.	gene_id "MSTRG.72721"; transcript_id "MSTRG.72721.35"; exon_number "6";
chr16	StringTie	transcript	81006733	81022873	1000	+	.	gene_id "MSTRG.72721"; transcript_id "MSTRG.72721.36";
chr16	StringTie	exon	81006733	81007277	1000	+	.	gene_id "MSTRG.72721"; transcript_id "MSTRG.72721.36"; exon_number "1";
chr16	StringTie	exon	81011930	81012110	1000	+	.	gene_id "MSTRG.72721"; transcript_id "MSTRG.72721.36"; exon_number "2";
chr16	StringTie	exon	81014136	81014181	1000	+	.	gene_id "MSTRG.72721"; transcript_id "MSTRG.72721.36"; exon_number "3";
chr16	StringTie	exon	81017326	81017385	1000	+	.	gene_id "MSTRG.72721"; transcript_id "MSTRG.72721.36"; exon_number "4";
chr16	StringTie	exon	81020100	81020276	1000	+	.	gene_id "MSTRG.72721"; transcript_id "MSTRG.72721.36"; exon_number "5";
chr16	StringTie	exon	81022755	81022873	1000	+	.	gene_id "MSTRG.72721"; transcript_id "MSTRG.72721.36"; exon_number "6";
chr16	StringTie	transcript	81006735	81031494	1000	+	.	gene_id "MSTRG.72721"; transcript_id "MSTRG.72721.37";
chr16	StringTie	exon	81006735	81007277	1000	+	.	gene_id "MSTRG.72721"; transcript_id "MSTRG.72721.37"; exon_number "1";
chr16	StringTie	exon	81011930	81012110	1000	+	.	gene_id "MSTRG.72721"; transcript_id "MSTRG.72721.37"; exon_number "2";
chr16	StringTie	exon	81014136	81014181	1000	+	.	gene_id "MSTRG.72721"; transcript_id "MSTRG.72721.37"; exon_number "3";
chr16	StringTie	exon	81017326	81017385	1000	+	.	gene_id "MSTRG.72721"; transcript_id "MSTRG.72721.37"; exon_number "4";
chr16	StringTie	exon	81020100	81020276	1000	+	.	gene_id "MSTRG.72721"; transcript_id "MSTRG.72721.37"; exon_number "5";
chr16	StringTie	exon	81022597	81022698	1000	+	.	gene_id "MSTRG.72721"; transcript_id "MSTRG.72721.37"; exon_number "6";
chr16	StringTie	exon	81024715	81024778	1000	+	.	gene_id "MSTRG.72721"; transcript_id "MSTRG.72721.37"; exon_number "7";
chr16	StringTie	exon	81026526	81026638	1000	+	.	gene_id "MSTRG.72721"; transcript_id "MSTRG.72721.37"; exon_number "8";
chr16	StringTie	exon	81028171	81028297	1000	+	.	gene_id "MSTRG.72721"; transcript_id "MSTRG.72721.37"; exon_number "9";
chr16	StringTie	exon	81028569	81031494	1000	+	.	gene_id "MSTRG.72721"; transcript_id "MSTRG.72721.37"; exon_number "10";
chr16	StringTie	transcript	81006759	81022865	1000	+	.	gene_id "MSTRG.72721"; transcript_id "MSTRG.72721.38";
chr16	StringTie	exon	81006759	81007277	1000	+	.	gene_id "MSTRG.72721"; transcript_id "MSTRG.72721.38"; exon_number "1";
chr16	StringTie	exon	81011930	81012110	1000	+	.	gene_id "MSTRG.72721"; transcript_id "MSTRG.72721.38"; exon_number "2";
chr16	StringTie	exon	81014136	81014181	1000	+	.	gene_id "MSTRG.72721"; transcript_id "MSTRG.72721.38"; exon_number "3";
chr16	StringTie	exon	81017758	81017834	1000	+	.	gene_id "MSTRG.72721"; transcript_id "MSTRG.72721.38"; exon_number "4";
chr16	StringTie	exon	81020100	81020276	1000	+	.	gene_id "MSTRG.72721"; transcript_id "MSTRG.72721.38"; exon_number "5";
chr16	StringTie	exon	81022755	81022865	1000	+	.	gene_id "MSTRG.72721"; transcript_id "MSTRG.72721.38"; exon_number "6";
chr16	StringTie	transcript	81006759	81029185	1000	+	.	gene_id "MSTRG.72721"; transcript_id "MSTRG.72721.39";
chr16	StringTie	exon	81006759	81007277	1000	+	.	gene_id "MSTRG.72721"; transcript_id "MSTRG.72721.39"; exon_number "1";
chr16	StringTie	exon	81011930	81012110	1000	+	.	gene_id "MSTRG.72721"; transcript_id "MSTRG.72721.39"; exon_number "2";
chr16	StringTie	exon	81014136	81014181	1000	+	.	gene_id "MSTRG.72721"; transcript_id "MSTRG.72721.39"; exon_number "3";
chr16	StringTie	exon	81017326	81017385	1000	+	.	gene_id "MSTRG.72721"; transcript_id "MSTRG.72721.39"; exon_number "4";
chr16	StringTie	exon	81020100	81020276	1000	+	.	gene_id "MSTRG.72721"; transcript_id "MSTRG.72721.39"; exon_number "5";
chr16	StringTie	exon	81024715	81024778	1000	+	.	gene_id "MSTRG.72721"; transcript_id "MSTRG.72721.39"; exon_number "6";
chr16	StringTie	exon	81026526	81026638	1000	+	.	gene_id "MSTRG.72721"; transcript_id "MSTRG.72721.39"; exon_number "7";
chr16	StringTie	exon	81028171	81028297	1000	+	.	gene_id "MSTRG.72721"; transcript_id "MSTRG.72721.39"; exon_number "8";
chr16	StringTie	exon	81028569	81029185	1000	+	.	gene_id "MSTRG.72721"; transcript_id "MSTRG.72721.39"; exon_number "9";
chr16	StringTie	transcript	81003301	81031485	1000	+	.	gene_id "MSTRG.72721"; transcript_id "MSTRG.72721.4";
chr16	StringTie	exon	81003301	81007277	1000	+	.	gene_id "MSTRG.72721"; transcript_id "MSTRG.72721.4"; exon_number "1";
chr16	StringTie	exon	81011930	81012110	1000	+	.	gene_id "MSTRG.72721"; transcript_id "MSTRG.72721.4"; exon_number "2";
chr16	StringTie	exon	81014136	81014181	1000	+	.	gene_id "MSTRG.72721"; transcript_id "MSTRG.72721.4"; exon_number "3";
chr16	StringTie	exon	81017326	81017385	1000	+	.	gene_id "MSTRG.72721"; transcript_id "MSTRG.72721.4"; exon_number "4";
chr16	StringTie	exon	81017758	81017834	1000	+	.	gene_id "MSTRG.72721"; transcript_id "MSTRG.72721.4"; exon_number "5";
chr16	StringTie	exon	81020100	81020276	1000	+	.	gene_id "MSTRG.72721"; transcript_id "MSTRG.72721.4"; exon_number "6";
chr16	StringTie	exon	81022755	81023409	1000	+	.	gene_id "MSTRG.72721"; transcript_id "MSTRG.72721.4"; exon_number "7";
chr16	StringTie	exon	81023454	81023459	1000	+	.	gene_id "MSTRG.72721"; transcript_id "MSTRG.72721.4"; exon_number "8";
chr16	StringTie	exon	81024715	81024778	1000	+	.	gene_id "MSTRG.72721"; transcript_id "MSTRG.72721.4"; exon_number "9";
chr16	StringTie	exon	81026526	81026638	1000	+	.	gene_id "MSTRG.72721"; transcript_id "MSTRG.72721.4"; exon_number "10";
chr16	StringTie	exon	81028171	81028297	1000	+	.	gene_id "MSTRG.72721"; transcript_id "MSTRG.72721.4"; exon_number "11";
chr16	StringTie	exon	81028569	81031485	1000	+	.	gene_id "MSTRG.72721"; transcript_id "MSTRG.72721.4"; exon_number "12";
chr16	StringTie	transcript	81006772	81031485	1000	+	.	gene_id "MSTRG.72721"; transcript_id "MSTRG.72721.40";
chr16	StringTie	exon	81006772	81007277	1000	+	.	gene_id "MSTRG.72721"; transcript_id "MSTRG.72721.40"; exon_number "1";
chr16	StringTie	exon	81011930	81012110	1000	+	.	gene_id "MSTRG.72721"; transcript_id "MSTRG.72721.40"; exon_number "2";
chr16	StringTie	exon	81014260	81014391	1000	+	.	gene_id "MSTRG.72721"; transcript_id "MSTRG.72721.40"; exon_number "3";
chr16	StringTie	exon	81017326	81017385	1000	+	.	gene_id "MSTRG.72721"; transcript_id "MSTRG.72721.40"; exon_number "4";
chr16	StringTie	exon	81017758	81017834	1000	+	.	gene_id "MSTRG.72721"; transcript_id "MSTRG.72721.40"; exon_number "5";
chr16	StringTie	exon	81020100	81020276	1000	+	.	gene_id "MSTRG.72721"; transcript_id "MSTRG.72721.40"; exon_number "6";
chr16	StringTie	exon	81024715	81024778	1000	+	.	gene_id "MSTRG.72721"; transcript_id "MSTRG.72721.40"; exon_number "7";
chr16	StringTie	exon	81026526	81026638	1000	+	.	gene_id "MSTRG.72721"; transcript_id "MSTRG.72721.40"; exon_number "8";
chr16	StringTie	exon	81028171	81028297	1000	+	.	gene_id "MSTRG.72721"; transcript_id "MSTRG.72721.40"; exon_number "9";
chr16	StringTie	exon	81028569	81031485	1000	+	.	gene_id "MSTRG.72721"; transcript_id "MSTRG.72721.40"; exon_number "10";
chr16	StringTie	transcript	81007170	81031475	1000	+	.	gene_id "MSTRG.72721"; transcript_id "MSTRG.72721.41";
chr16	StringTie	exon	81007170	81007277	1000	+	.	gene_id "MSTRG.72721"; transcript_id "MSTRG.72721.41"; exon_number "1";
chr16	StringTie	exon	81011930	81012110	1000	+	.	gene_id "MSTRG.72721"; transcript_id "MSTRG.72721.41"; exon_number "2";
chr16	StringTie	exon	81014136	81014181	1000	+	.	gene_id "MSTRG.72721"; transcript_id "MSTRG.72721.41"; exon_number "3";
chr16	StringTie	exon	81017326	81017384	1000	+	.	gene_id "MSTRG.72721"; transcript_id "MSTRG.72721.41"; exon_number "4";
chr16	StringTie	exon	81017754	81017834	1000	+	.	gene_id "MSTRG.72721"; transcript_id "MSTRG.72721.41"; exon_number "5";
chr16	StringTie	exon	81020100	81020276	1000	+	.	gene_id "MSTRG.72721"; transcript_id "MSTRG.72721.41"; exon_number "6";
chr16	StringTie	exon	81022597	81022698	1000	+	.	gene_id "MSTRG.72721"; transcript_id "MSTRG.72721.41"; exon_number "7";
chr16	StringTie	exon	81024715	81024778	1000	+	.	gene_id "MSTRG.72721"; transcript_id "MSTRG.72721.41"; exon_number "8";
chr16	StringTie	exon	81026526	81026638	1000	+	.	gene_id "MSTRG.72721"; transcript_id "MSTRG.72721.41"; exon_number "9";
chr16	StringTie	exon	81028171	81028297	1000	+	.	gene_id "MSTRG.72721"; transcript_id "MSTRG.72721.41"; exon_number "10";
chr16	StringTie	exon	81028569	81031475	1000	+	.	gene_id "MSTRG.72721"; transcript_id "MSTRG.72721.41"; exon_number "11";
chr16	StringTie	transcript	81007178	81022896	1000	+	.	gene_id "MSTRG.72721"; transcript_id "MSTRG.72721.42";
chr16	StringTie	exon	81007178	81007277	1000	+	.	gene_id "MSTRG.72721"; transcript_id "MSTRG.72721.42"; exon_number "1";
chr16	StringTie	exon	81011930	81012110	1000	+	.	gene_id "MSTRG.72721"; transcript_id "MSTRG.72721.42"; exon_number "2";
chr16	StringTie	exon	81014136	81014391	1000	+	.	gene_id "MSTRG.72721"; transcript_id "MSTRG.72721.42"; exon_number "3";
chr16	StringTie	exon	81017326	81017385	1000	+	.	gene_id "MSTRG.72721"; transcript_id "MSTRG.72721.42"; exon_number "4";
chr16	StringTie	exon	81017758	81017834	1000	+	.	gene_id "MSTRG.72721"; transcript_id "MSTRG.72721.42"; exon_number "5";
chr16	StringTie	exon	81020100	81020276	1000	+	.	gene_id "MSTRG.72721"; transcript_id "MSTRG.72721.42"; exon_number "6";
chr16	StringTie	exon	81022755	81022896	1000	+	.	gene_id "MSTRG.72721"; transcript_id "MSTRG.72721.42"; exon_number "7";
chr16	StringTie	transcript	81007178	81022878	1000	+	.	gene_id "MSTRG.72721"; transcript_id "MSTRG.72721.43";
chr16	StringTie	exon	81007178	81007277	1000	+	.	gene_id "MSTRG.72721"; transcript_id "MSTRG.72721.43"; exon_number "1";
chr16	StringTie	exon	81014136	81014181	1000	+	.	gene_id "MSTRG.72721"; transcript_id "MSTRG.72721.43"; exon_number "2";
chr16	StringTie	exon	81017326	81017385	1000	+	.	gene_id "MSTRG.72721"; transcript_id "MSTRG.72721.43"; exon_number "3";
chr16	StringTie	exon	81017758	81017834	1000	+	.	gene_id "MSTRG.72721"; transcript_id "MSTRG.72721.43"; exon_number "4";
chr16	StringTie	exon	81020100	81020276	1000	+	.	gene_id "MSTRG.72721"; transcript_id "MSTRG.72721.43"; exon_number "5";
chr16	StringTie	exon	81022597	81022652	1000	+	.	gene_id "MSTRG.72721"; transcript_id "MSTRG.72721.43"; exon_number "6";
chr16	StringTie	exon	81022755	81022878	1000	+	.	gene_id "MSTRG.72721"; transcript_id "MSTRG.72721.43"; exon_number "7";
chr16	StringTie	transcript	81007178	81023420	1000	+	.	gene_id "MSTRG.72721"; transcript_id "MSTRG.72721.44";
chr16	StringTie	exon	81007178	81007277	1000	+	.	gene_id "MSTRG.72721"; transcript_id "MSTRG.72721.44"; exon_number "1";
chr16	StringTie	exon	81011930	81012116	1000	+	.	gene_id "MSTRG.72721"; transcript_id "MSTRG.72721.44"; exon_number "2";
chr16	StringTie	exon	81014136	81014181	1000	+	.	gene_id "MSTRG.72721"; transcript_id "MSTRG.72721.44"; exon_number "3";
chr16	StringTie	exon	81017326	81017385	1000	+	.	gene_id "MSTRG.72721"; transcript_id "MSTRG.72721.44"; exon_number "4";
chr16	StringTie	exon	81017758	81017834	1000	+	.	gene_id "MSTRG.72721"; transcript_id "MSTRG.72721.44"; exon_number "5";
chr16	StringTie	exon	81020100	81020276	1000	+	.	gene_id "MSTRG.72721"; transcript_id "MSTRG.72721.44"; exon_number "6";
chr16	StringTie	exon	81022755	81023420	1000	+	.	gene_id "MSTRG.72721"; transcript_id "MSTRG.72721.44"; exon_number "7";
chr16	StringTie	transcript	81007178	81031530	1000	+	.	gene_id "MSTRG.72721"; transcript_id "MSTRG.72721.45";
chr16	StringTie	exon	81007178	81007277	1000	+	.	gene_id "MSTRG.72721"; transcript_id "MSTRG.72721.45"; exon_number "1";
chr16	StringTie	exon	81011930	81012110	1000	+	.	gene_id "MSTRG.72721"; transcript_id "MSTRG.72721.45"; exon_number "2";
chr16	StringTie	exon	81014142	81014181	1000	+	.	gene_id "MSTRG.72721"; transcript_id "MSTRG.72721.45"; exon_number "3";
chr16	StringTie	exon	81017326	81017385	1000	+	.	gene_id "MSTRG.72721"; transcript_id "MSTRG.72721.45"; exon_number "4";
chr16	StringTie	exon	81017758	81017834	1000	+	.	gene_id "MSTRG.72721"; transcript_id "MSTRG.72721.45"; exon_number "5";
chr16	StringTie	exon	81020100	81020276	1000	+	.	gene_id "MSTRG.72721"; transcript_id "MSTRG.72721.45"; exon_number "6";
chr16	StringTie	exon	81022755	81023459	1000	+	.	gene_id "MSTRG.72721"; transcript_id "MSTRG.72721.45"; exon_number "7";
chr16	StringTie	exon	81026526	81026638	1000	+	.	gene_id "MSTRG.72721"; transcript_id "MSTRG.72721.45"; exon_number "8";
chr16	StringTie	exon	81028171	81028297	1000	+	.	gene_id "MSTRG.72721"; transcript_id "MSTRG.72721.45"; exon_number "9";
chr16	StringTie	exon	81028569	81031530	1000	+	.	gene_id "MSTRG.72721"; transcript_id "MSTRG.72721.45"; exon_number "10";
chr16	StringTie	transcript	81007178	81031485	1000	+	.	gene_id "MSTRG.72721"; transcript_id "MSTRG.72721.46";
chr16	StringTie	exon	81007178	81007277	1000	+	.	gene_id "MSTRG.72721"; transcript_id "MSTRG.72721.46"; exon_number "1";
chr16	StringTie	exon	81011930	81012110	1000	+	.	gene_id "MSTRG.72721"; transcript_id "MSTRG.72721.46"; exon_number "2";
chr16	StringTie	exon	81014142	81014181	1000	+	.	gene_id "MSTRG.72721"; transcript_id "MSTRG.72721.46"; exon_number "3";
chr16	StringTie	exon	81017326	81017385	1000	+	.	gene_id "MSTRG.72721"; transcript_id "MSTRG.72721.46"; exon_number "4";
chr16	StringTie	exon	81017758	81017834	1000	+	.	gene_id "MSTRG.72721"; transcript_id "MSTRG.72721.46"; exon_number "5";
chr16	StringTie	exon	81020100	81020276	1000	+	.	gene_id "MSTRG.72721"; transcript_id "MSTRG.72721.46"; exon_number "6";
chr16	StringTie	exon	81022597	81022698	1000	+	.	gene_id "MSTRG.72721"; transcript_id "MSTRG.72721.46"; exon_number "7";
chr16	StringTie	exon	81024715	81024778	1000	+	.	gene_id "MSTRG.72721"; transcript_id "MSTRG.72721.46"; exon_number "8";
chr16	StringTie	exon	81026526	81026638	1000	+	.	gene_id "MSTRG.72721"; transcript_id "MSTRG.72721.46"; exon_number "9";
chr16	StringTie	exon	81028171	81028297	1000	+	.	gene_id "MSTRG.72721"; transcript_id "MSTRG.72721.46"; exon_number "10";
chr16	StringTie	exon	81028569	81031485	1000	+	.	gene_id "MSTRG.72721"; transcript_id "MSTRG.72721.46"; exon_number "11";
chr16	StringTie	transcript	81007223	81022041	1000	+	.	gene_id "MSTRG.72721"; transcript_id "MSTRG.72721.49";
chr16	StringTie	exon	81007223	81007277	1000	+	.	gene_id "MSTRG.72721"; transcript_id "MSTRG.72721.49"; exon_number "1";
chr16	StringTie	exon	81011930	81012110	1000	+	.	gene_id "MSTRG.72721"; transcript_id "MSTRG.72721.49"; exon_number "2";
chr16	StringTie	exon	81014136	81014181	1000	+	.	gene_id "MSTRG.72721"; transcript_id "MSTRG.72721.49"; exon_number "3";
chr16	StringTie	exon	81020100	81020276	1000	+	.	gene_id "MSTRG.72721"; transcript_id "MSTRG.72721.49"; exon_number "4";
chr16	StringTie	exon	81021941	81022041	1000	+	.	gene_id "MSTRG.72721"; transcript_id "MSTRG.72721.49"; exon_number "5";
chr16	StringTie	transcript	81003392	81031700	1000	+	.	gene_id "MSTRG.72721"; transcript_id "MSTRG.72721.5";
chr16	StringTie	exon	81003392	81007277	1000	+	.	gene_id "MSTRG.72721"; transcript_id "MSTRG.72721.5"; exon_number "1";
chr16	StringTie	exon	81011930	81012110	1000	+	.	gene_id "MSTRG.72721"; transcript_id "MSTRG.72721.5"; exon_number "2";
chr16	StringTie	exon	81017326	81017385	1000	+	.	gene_id "MSTRG.72721"; transcript_id "MSTRG.72721.5"; exon_number "3";
chr16	StringTie	exon	81017758	81017834	1000	+	.	gene_id "MSTRG.72721"; transcript_id "MSTRG.72721.5"; exon_number "4";
chr16	StringTie	exon	81020100	81020276	1000	+	.	gene_id "MSTRG.72721"; transcript_id "MSTRG.72721.5"; exon_number "5";
chr16	StringTie	exon	81022597	81022698	1000	+	.	gene_id "MSTRG.72721"; transcript_id "MSTRG.72721.5"; exon_number "6";
chr16	StringTie	exon	81024715	81024778	1000	+	.	gene_id "MSTRG.72721"; transcript_id "MSTRG.72721.5"; exon_number "7";
chr16	StringTie	exon	81026526	81026638	1000	+	.	gene_id "MSTRG.72721"; transcript_id "MSTRG.72721.5"; exon_number "8";
chr16	StringTie	exon	81028171	81028297	1000	+	.	gene_id "MSTRG.72721"; transcript_id "MSTRG.72721.5"; exon_number "9";
chr16	StringTie	exon	81028569	81031700	1000	+	.	gene_id "MSTRG.72721"; transcript_id "MSTRG.72721.5"; exon_number "10";
chr16	StringTie	transcript	81007263	81022874	1000	+	.	gene_id "MSTRG.72721"; transcript_id "MSTRG.72721.53";
chr16	StringTie	exon	81007263	81007277	1000	+	.	gene_id "MSTRG.72721"; transcript_id "MSTRG.72721.53"; exon_number "1";
chr16	StringTie	exon	81011930	81012110	1000	+	.	gene_id "MSTRG.72721"; transcript_id "MSTRG.72721.53"; exon_number "2";
chr16	StringTie	exon	81014136	81014391	1000	+	.	gene_id "MSTRG.72721"; transcript_id "MSTRG.72721.53"; exon_number "3";
chr16	StringTie	exon	81017326	81017385	1000	+	.	gene_id "MSTRG.72721"; transcript_id "MSTRG.72721.53"; exon_number "4";
chr16	StringTie	exon	81017758	81017834	1000	+	.	gene_id "MSTRG.72721"; transcript_id "MSTRG.72721.53"; exon_number "5";
chr16	StringTie	exon	81020100	81020276	1000	+	.	gene_id "MSTRG.72721"; transcript_id "MSTRG.72721.53"; exon_number "6";
chr16	StringTie	exon	81022597	81022652	1000	+	.	gene_id "MSTRG.72721"; transcript_id "MSTRG.72721.53"; exon_number "7";
chr16	StringTie	exon	81022727	81022874	1000	+	.	gene_id "MSTRG.72721"; transcript_id "MSTRG.72721.53"; exon_number "8";
chr16	StringTie	transcript	81007263	81031484	1000	+	.	gene_id "MSTRG.72721"; transcript_id "MSTRG.72721.54";
chr16	StringTie	exon	81007263	81007277	1000	+	.	gene_id "MSTRG.72721"; transcript_id "MSTRG.72721.54"; exon_number "1";
chr16	StringTie	exon	81011930	81012110	1000	+	.	gene_id "MSTRG.72721"; transcript_id "MSTRG.72721.54"; exon_number "2";
chr16	StringTie	exon	81014136	81014391	1000	+	.	gene_id "MSTRG.72721"; transcript_id "MSTRG.72721.54"; exon_number "3";
chr16	StringTie	exon	81017326	81017385	1000	+	.	gene_id "MSTRG.72721"; transcript_id "MSTRG.72721.54"; exon_number "4";
chr16	StringTie	exon	81017758	81017834	1000	+	.	gene_id "MSTRG.72721"; transcript_id "MSTRG.72721.54"; exon_number "5";
chr16	StringTie	exon	81020100	81020276	1000	+	.	gene_id "MSTRG.72721"; transcript_id "MSTRG.72721.54"; exon_number "6";
chr16	StringTie	exon	81024715	81024778	1000	+	.	gene_id "MSTRG.72721"; transcript_id "MSTRG.72721.54"; exon_number "7";
chr16	StringTie	exon	81026526	81026638	1000	+	.	gene_id "MSTRG.72721"; transcript_id "MSTRG.72721.54"; exon_number "8";
chr16	StringTie	exon	81028171	81028297	1000	+	.	gene_id "MSTRG.72721"; transcript_id "MSTRG.72721.54"; exon_number "9";
chr16	StringTie	exon	81028569	81031484	1000	+	.	gene_id "MSTRG.72721"; transcript_id "MSTRG.72721.54"; exon_number "10";
chr16	StringTie	transcript	81007665	81023321	1000	+	.	gene_id "MSTRG.72721"; transcript_id "MSTRG.72721.56";
chr16	StringTie	exon	81007665	81007701	1000	+	.	gene_id "MSTRG.72721"; transcript_id "MSTRG.72721.56"; exon_number "1";
chr16	StringTie	exon	81011930	81012110	1000	+	.	gene_id "MSTRG.72721"; transcript_id "MSTRG.72721.56"; exon_number "2";
chr16	StringTie	exon	81014136	81014181	1000	+	.	gene_id "MSTRG.72721"; transcript_id "MSTRG.72721.56"; exon_number "3";
chr16	StringTie	exon	81017326	81017385	1000	+	.	gene_id "MSTRG.72721"; transcript_id "MSTRG.72721.56"; exon_number "4";
chr16	StringTie	exon	81017758	81017834	1000	+	.	gene_id "MSTRG.72721"; transcript_id "MSTRG.72721.56"; exon_number "5";
chr16	StringTie	exon	81020100	81020276	1000	+	.	gene_id "MSTRG.72721"; transcript_id "MSTRG.72721.56"; exon_number "6";
chr16	StringTie	exon	81022755	81023321	1000	+	.	gene_id "MSTRG.72721"; transcript_id "MSTRG.72721.56"; exon_number "7";
chr16	StringTie	transcript	81011915	81031484	1000	+	.	gene_id "MSTRG.72721"; transcript_id "MSTRG.72721.57";
chr16	StringTie	exon	81011915	81012110	1000	+	.	gene_id "MSTRG.72721"; transcript_id "MSTRG.72721.57"; exon_number "1";
chr16	StringTie	exon	81014136	81014181	1000	+	.	gene_id "MSTRG.72721"; transcript_id "MSTRG.72721.57"; exon_number "2";
chr16	StringTie	exon	81014260	81014391	1000	+	.	gene_id "MSTRG.72721"; transcript_id "MSTRG.72721.57"; exon_number "3";
chr16	StringTie	exon	81017326	81017385	1000	+	.	gene_id "MSTRG.72721"; transcript_id "MSTRG.72721.57"; exon_number "4";
chr16	StringTie	exon	81017758	81017834	1000	+	.	gene_id "MSTRG.72721"; transcript_id "MSTRG.72721.57"; exon_number "5";
chr16	StringTie	exon	81020100	81020276	1000	+	.	gene_id "MSTRG.72721"; transcript_id "MSTRG.72721.57"; exon_number "6";
chr16	StringTie	exon	81022597	81022698	1000	+	.	gene_id "MSTRG.72721"; transcript_id "MSTRG.72721.57"; exon_number "7";
chr16	StringTie	exon	81024715	81024778	1000	+	.	gene_id "MSTRG.72721"; transcript_id "MSTRG.72721.57"; exon_number "8";
chr16	StringTie	exon	81026526	81026638	1000	+	.	gene_id "MSTRG.72721"; transcript_id "MSTRG.72721.57"; exon_number "9";
chr16	StringTie	exon	81028171	81028297	1000	+	.	gene_id "MSTRG.72721"; transcript_id "MSTRG.72721.57"; exon_number "10";
chr16	StringTie	exon	81028569	81031484	1000	+	.	gene_id "MSTRG.72721"; transcript_id "MSTRG.72721.57"; exon_number "11";
chr16	StringTie	transcript	81014135	81031509	1000	+	.	gene_id "MSTRG.72721"; transcript_id "MSTRG.72721.58";
chr16	StringTie	exon	81014135	81014181	1000	+	.	gene_id "MSTRG.72721"; transcript_id "MSTRG.72721.58"; exon_number "1";
chr16	StringTie	exon	81017758	81017834	1000	+	.	gene_id "MSTRG.72721"; transcript_id "MSTRG.72721.58"; exon_number "2";
chr16	StringTie	exon	81020100	81020276	1000	+	.	gene_id "MSTRG.72721"; transcript_id "MSTRG.72721.58"; exon_number "3";
chr16	StringTie	exon	81024715	81024778	1000	+	.	gene_id "MSTRG.72721"; transcript_id "MSTRG.72721.58"; exon_number "4";
chr16	StringTie	exon	81026526	81026638	1000	+	.	gene_id "MSTRG.72721"; transcript_id "MSTRG.72721.58"; exon_number "5";
chr16	StringTie	exon	81028171	81028297	1000	+	.	gene_id "MSTRG.72721"; transcript_id "MSTRG.72721.58"; exon_number "6";
chr16	StringTie	exon	81028569	81031509	1000	+	.	gene_id "MSTRG.72721"; transcript_id "MSTRG.72721.58"; exon_number "7";
chr16	StringTie	transcript	81014236	81022892	1000	+	.	gene_id "MSTRG.72721"; transcript_id "MSTRG.72721.59";
chr16	StringTie	exon	81014236	81014391	1000	+	.	gene_id "MSTRG.72721"; transcript_id "MSTRG.72721.59"; exon_number "1";
chr16	StringTie	exon	81017326	81017385	1000	+	.	gene_id "MSTRG.72721"; transcript_id "MSTRG.72721.59"; exon_number "2";
chr16	StringTie	exon	81017758	81017834	1000	+	.	gene_id "MSTRG.72721"; transcript_id "MSTRG.72721.59"; exon_number "3";
chr16	StringTie	exon	81020100	81020276	1000	+	.	gene_id "MSTRG.72721"; transcript_id "MSTRG.72721.59"; exon_number "4";
chr16	StringTie	exon	81022597	81022652	1000	+	.	gene_id "MSTRG.72721"; transcript_id "MSTRG.72721.59"; exon_number "5";
chr16	StringTie	exon	81022755	81022892	1000	+	.	gene_id "MSTRG.72721"; transcript_id "MSTRG.72721.59"; exon_number "6";
chr16	StringTie	transcript	81005007	81023354	1000	+	.	gene_id "MSTRG.72721"; transcript_id "MSTRG.72721.6";
chr16	StringTie	exon	81005007	81007277	1000	+	.	gene_id "MSTRG.72721"; transcript_id "MSTRG.72721.6"; exon_number "1";
chr16	StringTie	exon	81011930	81012110	1000	+	.	gene_id "MSTRG.72721"; transcript_id "MSTRG.72721.6"; exon_number "2";
chr16	StringTie	exon	81014260	81014391	1000	+	.	gene_id "MSTRG.72721"; transcript_id "MSTRG.72721.6"; exon_number "3";
chr16	StringTie	exon	81017326	81017385	1000	+	.	gene_id "MSTRG.72721"; transcript_id "MSTRG.72721.6"; exon_number "4";
chr16	StringTie	exon	81017758	81017834	1000	+	.	gene_id "MSTRG.72721"; transcript_id "MSTRG.72721.6"; exon_number "5";
chr16	StringTie	exon	81020100	81020276	1000	+	.	gene_id "MSTRG.72721"; transcript_id "MSTRG.72721.6"; exon_number "6";
chr16	StringTie	exon	81022755	81023354	1000	+	.	gene_id "MSTRG.72721"; transcript_id "MSTRG.72721.6"; exon_number "7";
chr16	StringTie	transcript	81018680	81022946	1000	+	.	gene_id "MSTRG.72721"; transcript_id "MSTRG.72721.61";
chr16	StringTie	exon	81018680	81019047	1000	+	.	gene_id "MSTRG.72721"; transcript_id "MSTRG.72721.61"; exon_number "1";
chr16	StringTie	exon	81020100	81020276	1000	+	.	gene_id "MSTRG.72721"; transcript_id "MSTRG.72721.61"; exon_number "2";
chr16	StringTie	exon	81022597	81022652	1000	+	.	gene_id "MSTRG.72721"; transcript_id "MSTRG.72721.61"; exon_number "3";
chr16	StringTie	exon	81022755	81022946	1000	+	.	gene_id "MSTRG.72721"; transcript_id "MSTRG.72721.61"; exon_number "4";
chr16	StringTie	transcript	81018714	81022953	1000	+	.	gene_id "MSTRG.72721"; transcript_id "MSTRG.72721.62";
chr16	StringTie	exon	81018714	81019047	1000	+	.	gene_id "MSTRG.72721"; transcript_id "MSTRG.72721.62"; exon_number "1";
chr16	StringTie	exon	81020100	81020276	1000	+	.	gene_id "MSTRG.72721"; transcript_id "MSTRG.72721.62"; exon_number "2";
chr16	StringTie	exon	81022755	81022953	1000	+	.	gene_id "MSTRG.72721"; transcript_id "MSTRG.72721.62"; exon_number "3";
chr16	StringTie	transcript	81018777	81022870	1000	+	.	gene_id "MSTRG.72721"; transcript_id "MSTRG.72721.63";
chr16	StringTie	exon	81018777	81019047	1000	+	.	gene_id "MSTRG.72721"; transcript_id "MSTRG.72721.63"; exon_number "1";
chr16	StringTie	exon	81020100	81020276	1000	+	.	gene_id "MSTRG.72721"; transcript_id "MSTRG.72721.63"; exon_number "2";
chr16	StringTie	exon	81022597	81022652	1000	+	.	gene_id "MSTRG.72721"; transcript_id "MSTRG.72721.63"; exon_number "3";
chr16	StringTie	exon	81022727	81022870	1000	+	.	gene_id "MSTRG.72721"; transcript_id "MSTRG.72721.63"; exon_number "4";
chr16	StringTie	transcript	81005215	81057855	1000	+	.	gene_id "MSTRG.72721"; transcript_id "MSTRG.72721.7";
chr16	StringTie	exon	81005215	81007445	1000	+	.	gene_id "MSTRG.72721"; transcript_id "MSTRG.72721.7"; exon_number "1";
chr16	StringTie	exon	81011930	81012110	1000	+	.	gene_id "MSTRG.72721"; transcript_id "MSTRG.72721.7"; exon_number "2";
chr16	StringTie	exon	81014136	81014181	1000	+	.	gene_id "MSTRG.72721"; transcript_id "MSTRG.72721.7"; exon_number "3";
chr16	StringTie	exon	81017326	81017385	1000	+	.	gene_id "MSTRG.72721"; transcript_id "MSTRG.72721.7"; exon_number "4";
chr16	StringTie	exon	81017758	81017834	1000	+	.	gene_id "MSTRG.72721"; transcript_id "MSTRG.72721.7"; exon_number "5";
chr16	StringTie	exon	81020100	81020276	1000	+	.	gene_id "MSTRG.72721"; transcript_id "MSTRG.72721.7"; exon_number "6";
chr16	StringTie	exon	81022597	81022698	1000	+	.	gene_id "MSTRG.72721"; transcript_id "MSTRG.72721.7"; exon_number "7";
chr16	StringTie	exon	81024715	81024778	1000	+	.	gene_id "MSTRG.72721"; transcript_id "MSTRG.72721.7"; exon_number "8";
chr16	StringTie	exon	81026526	81026638	1000	+	.	gene_id "MSTRG.72721"; transcript_id "MSTRG.72721.7"; exon_number "9";
chr16	StringTie	exon	81028171	81028297	1000	+	.	gene_id "MSTRG.72721"; transcript_id "MSTRG.72721.7"; exon_number "10";
chr16	StringTie	exon	81028569	81030830	1000	+	.	gene_id "MSTRG.72721"; transcript_id "MSTRG.72721.7"; exon_number "11";
chr16	StringTie	exon	81057336	81057855	1000	+	.	gene_id "MSTRG.72721"; transcript_id "MSTRG.72721.7"; exon_number "12";
chr16	StringTie	transcript	81005334	81023359	1000	+	.	gene_id "MSTRG.72721"; transcript_id "MSTRG.72721.8";
chr16	StringTie	exon	81005334	81007445	1000	+	.	gene_id "MSTRG.72721"; transcript_id "MSTRG.72721.8"; exon_number "1";
chr16	StringTie	exon	81011930	81012110	1000	+	.	gene_id "MSTRG.72721"; transcript_id "MSTRG.72721.8"; exon_number "2";
chr16	StringTie	exon	81014136	81014181	1000	+	.	gene_id "MSTRG.72721"; transcript_id "MSTRG.72721.8"; exon_number "3";
chr16	StringTie	exon	81017326	81017385	1000	+	.	gene_id "MSTRG.72721"; transcript_id "MSTRG.72721.8"; exon_number "4";
chr16	StringTie	exon	81017758	81017834	1000	+	.	gene_id "MSTRG.72721"; transcript_id "MSTRG.72721.8"; exon_number "5";
chr16	StringTie	exon	81020100	81020276	1000	+	.	gene_id "MSTRG.72721"; transcript_id "MSTRG.72721.8"; exon_number "6";
chr16	StringTie	exon	81022597	81022652	1000	+	.	gene_id "MSTRG.72721"; transcript_id "MSTRG.72721.8"; exon_number "7";
chr16	StringTie	exon	81022755	81023359	1000	+	.	gene_id "MSTRG.72721"; transcript_id "MSTRG.72721.8"; exon_number "8";
chr16	StringTie	transcript	81005366	81023416	1000	+	.	gene_id "MSTRG.72721"; transcript_id "MSTRG.72721.9";
chr16	StringTie	exon	81005366	81007445	1000	+	.	gene_id "MSTRG.72721"; transcript_id "MSTRG.72721.9"; exon_number "1";
chr16	StringTie	exon	81011930	81012110	1000	+	.	gene_id "MSTRG.72721"; transcript_id "MSTRG.72721.9"; exon_number "2";
chr16	StringTie	exon	81014136	81014181	1000	+	.	gene_id "MSTRG.72721"; transcript_id "MSTRG.72721.9"; exon_number "3";
chr16	StringTie	exon	81017326	81017385	1000	+	.	gene_id "MSTRG.72721"; transcript_id "MSTRG.72721.9"; exon_number "4";
chr16	StringTie	exon	81017758	81017834	1000	+	.	gene_id "MSTRG.72721"; transcript_id "MSTRG.72721.9"; exon_number "5";
chr16	StringTie	exon	81020100	81020276	1000	+	.	gene_id "MSTRG.72721"; transcript_id "MSTRG.72721.9"; exon_number "6";
chr16	StringTie	exon	81022755	81023416	1000	+	.	gene_id "MSTRG.72721"; transcript_id "MSTRG.72721.9"; exon_number "7";
chr16	StringTie	transcript	80921364	80934538	1000	-	.	gene_id "MSTRG.72722"; transcript_id "MSTRG.72722.1";
chr16	StringTie	exon	80921364	80922663	1000	-	.	gene_id "MSTRG.72722"; transcript_id "MSTRG.72722.1"; exon_number "1";
chr16	StringTie	exon	80932173	80934538	1000	-	.	gene_id "MSTRG.72722"; transcript_id "MSTRG.72722.1"; exon_number "2";
chr16	StringTie	transcript	80921455	80933627	1000	-	.	gene_id "MSTRG.72722"; transcript_id "MSTRG.72722.2";
chr16	StringTie	exon	80921455	80922663	1000	-	.	gene_id "MSTRG.72722"; transcript_id "MSTRG.72722.2"; exon_number "1";
chr16	StringTie	exon	80925656	80925843	1000	-	.	gene_id "MSTRG.72722"; transcript_id "MSTRG.72722.2"; exon_number "2";
chr16	StringTie	exon	80932173	80933627	1000	-	.	gene_id "MSTRG.72722"; transcript_id "MSTRG.72722.2"; exon_number "3";
chr16	StringTie	transcript	80938140	80938938	1000	.	.	gene_id "MSTRG.72723"; transcript_id "MSTRG.72723.1";
chr16	StringTie	exon	80938140	80938938	1000	.	.	gene_id "MSTRG.72723"; transcript_id "MSTRG.72723.1"; exon_number "1";
chr16	StringTie	transcript	80953557	80955680	1000	.	.	gene_id "MSTRG.72724"; transcript_id "MSTRG.72724.1";
chr16	StringTie	exon	80953557	80955680	1000	.	.	gene_id "MSTRG.72724"; transcript_id "MSTRG.72724.1"; exon_number "1";
chr16	StringTie	transcript	80965259	80965537	1000	.	.	gene_id "MSTRG.72725"; transcript_id "MSTRG.72725.1";
chr16	StringTie	exon	80965259	80965537	1000	.	.	gene_id "MSTRG.72725"; transcript_id "MSTRG.72725.1"; exon_number "1";
chr16	StringTie	transcript	81035847	81047358	1000	+	.	gene_id "MSTRG.72726"; transcript_id "ENST00000299575"; gene_name "ATMIN"; ref_gene_id "ENSG00000166454";
chr16	StringTie	exon	81035847	81036206	1000	+	.	gene_id "MSTRG.72726"; transcript_id "ENST00000299575"; exon_number "1"; gene_name "ATMIN"; ref_gene_id "ENSG00000166454";
chr16	StringTie	exon	81041356	81041481	1000	+	.	gene_id "MSTRG.72726"; transcript_id "ENST00000299575"; exon_number "2"; gene_name "ATMIN"; ref_gene_id "ENSG00000166454";
chr16	StringTie	exon	81042281	81042480	1000	+	.	gene_id "MSTRG.72726"; transcript_id "ENST00000299575"; exon_number "3"; gene_name "ATMIN"; ref_gene_id "ENSG00000166454";
chr16	StringTie	exon	81043161	81047358	1000	+	.	gene_id "MSTRG.72726"; transcript_id "ENST00000299575"; exon_number "4"; gene_name "ATMIN"; ref_gene_id "ENSG00000166454";
chr16	StringTie	transcript	81037182	81045174	1000	+	.	gene_id "MSTRG.72726"; transcript_id "ENST00000539819"; gene_name "ATMIN"; ref_gene_id "ENSG00000166454";
chr16	StringTie	exon	81037182	81037475	1000	+	.	gene_id "MSTRG.72726"; transcript_id "ENST00000539819"; exon_number "1"; gene_name "ATMIN"; ref_gene_id "ENSG00000166454";
chr16	StringTie	exon	81041356	81041481	1000	+	.	gene_id "MSTRG.72726"; transcript_id "ENST00000539819"; exon_number "2"; gene_name "ATMIN"; ref_gene_id "ENSG00000166454";
chr16	StringTie	exon	81043161	81045174	1000	+	.	gene_id "MSTRG.72726"; transcript_id "ENST00000539819"; exon_number "3"; gene_name "ATMIN"; ref_gene_id "ENSG00000166454";
chr16	StringTie	transcript	81036058	81041711	1000	+	.	gene_id "MSTRG.72726"; transcript_id "ENST00000562969"; gene_name "ATMIN"; ref_gene_id "ENSG00000166454";
chr16	StringTie	exon	81036058	81036206	1000	+	.	gene_id "MSTRG.72726"; transcript_id "ENST00000562969"; exon_number "1"; gene_name "ATMIN"; ref_gene_id "ENSG00000166454";
chr16	StringTie	exon	81041356	81041711	1000	+	.	gene_id "MSTRG.72726"; transcript_id "ENST00000562969"; exon_number "2"; gene_name "ATMIN"; ref_gene_id "ENSG00000166454";
chr16	StringTie	transcript	81037187	81047348	1000	+	.	gene_id "MSTRG.72726"; transcript_id "ENST00000564241"; gene_name "ATMIN"; ref_gene_id "ENSG00000166454";
chr16	StringTie	exon	81037187	81037475	1000	+	.	gene_id "MSTRG.72726"; transcript_id "ENST00000564241"; exon_number "1"; gene_name "ATMIN"; ref_gene_id "ENSG00000166454";
chr16	StringTie	exon	81041356	81041481	1000	+	.	gene_id "MSTRG.72726"; transcript_id "ENST00000564241"; exon_number "2"; gene_name "ATMIN"; ref_gene_id "ENSG00000166454";
chr16	StringTie	exon	81042281	81042480	1000	+	.	gene_id "MSTRG.72726"; transcript_id "ENST00000564241"; exon_number "3"; gene_name "ATMIN"; ref_gene_id "ENSG00000166454";
chr16	StringTie	exon	81043161	81047348	1000	+	.	gene_id "MSTRG.72726"; transcript_id "ENST00000564241"; exon_number "4"; gene_name "ATMIN"; ref_gene_id "ENSG00000166454";
chr16	StringTie	transcript	81037208	81042450	1000	+	.	gene_id "MSTRG.72726"; transcript_id "ENST00000565237"; gene_name "ATMIN"; ref_gene_id "ENSG00000166454";
chr16	StringTie	exon	81037208	81037498	1000	+	.	gene_id "MSTRG.72726"; transcript_id "ENST00000565237"; exon_number "1"; gene_name "ATMIN"; ref_gene_id "ENSG00000166454";
chr16	StringTie	exon	81041356	81041481	1000	+	.	gene_id "MSTRG.72726"; transcript_id "ENST00000565237"; exon_number "2"; gene_name "ATMIN"; ref_gene_id "ENSG00000166454";
chr16	StringTie	exon	81042281	81042450	1000	+	.	gene_id "MSTRG.72726"; transcript_id "ENST00000565237"; exon_number "3"; gene_name "ATMIN"; ref_gene_id "ENSG00000166454";
chr16	StringTie	transcript	81040525	81047346	1000	+	.	gene_id "MSTRG.72726"; transcript_id "ENST00000566488"; gene_name "ATMIN"; ref_gene_id "ENSG00000166454";
chr16	StringTie	exon	81040525	81041481	1000	+	.	gene_id "MSTRG.72726"; transcript_id "ENST00000566488"; exon_number "1"; gene_name "ATMIN"; ref_gene_id "ENSG00000166454";
chr16	StringTie	exon	81042281	81042480	1000	+	.	gene_id "MSTRG.72726"; transcript_id "ENST00000566488"; exon_number "2"; gene_name "ATMIN"; ref_gene_id "ENSG00000166454";
chr16	StringTie	exon	81043161	81047346	1000	+	.	gene_id "MSTRG.72726"; transcript_id "ENST00000566488"; exon_number "3"; gene_name "ATMIN"; ref_gene_id "ENSG00000166454";
chr16	StringTie	transcript	81035764	81047649	1000	+	.	gene_id "MSTRG.72726"; transcript_id "MSTRG.72726.1";
chr16	StringTie	exon	81035764	81036202	1000	+	.	gene_id "MSTRG.72726"; transcript_id "MSTRG.72726.1"; exon_number "1";
chr16	StringTie	exon	81041356	81041481	1000	+	.	gene_id "MSTRG.72726"; transcript_id "MSTRG.72726.1"; exon_number "2";
chr16	StringTie	exon	81042281	81042480	1000	+	.	gene_id "MSTRG.72726"; transcript_id "MSTRG.72726.1"; exon_number "3";
chr16	StringTie	exon	81043161	81047649	1000	+	.	gene_id "MSTRG.72726"; transcript_id "MSTRG.72726.1"; exon_number "4";
chr16	StringTie	transcript	81035849	81048930	1000	+	.	gene_id "MSTRG.72726"; transcript_id "MSTRG.72726.10";
chr16	StringTie	exon	81035849	81036198	1000	+	.	gene_id "MSTRG.72726"; transcript_id "MSTRG.72726.10"; exon_number "1";
chr16	StringTie	exon	81041356	81041481	1000	+	.	gene_id "MSTRG.72726"; transcript_id "MSTRG.72726.10"; exon_number "2";
chr16	StringTie	exon	81042281	81042480	1000	+	.	gene_id "MSTRG.72726"; transcript_id "MSTRG.72726.10"; exon_number "3";
chr16	StringTie	exon	81043161	81048930	1000	+	.	gene_id "MSTRG.72726"; transcript_id "MSTRG.72726.10"; exon_number "4";
chr16	StringTie	transcript	81035895	81047350	1000	+	.	gene_id "MSTRG.72726"; transcript_id "MSTRG.72726.11";
chr16	StringTie	exon	81035895	81036206	1000	+	.	gene_id "MSTRG.72726"; transcript_id "MSTRG.72726.11"; exon_number "1";
chr16	StringTie	exon	81041356	81041481	1000	+	.	gene_id "MSTRG.72726"; transcript_id "MSTRG.72726.11"; exon_number "2";
chr16	StringTie	exon	81042281	81042480	1000	+	.	gene_id "MSTRG.72726"; transcript_id "MSTRG.72726.11"; exon_number "3";
chr16	StringTie	exon	81043161	81045701	1000	+	.	gene_id "MSTRG.72726"; transcript_id "MSTRG.72726.11"; exon_number "4";
chr16	StringTie	exon	81045842	81047350	1000	+	.	gene_id "MSTRG.72726"; transcript_id "MSTRG.72726.11"; exon_number "5";
chr16	StringTie	transcript	81035904	81047333	1000	+	.	gene_id "MSTRG.72726"; transcript_id "MSTRG.72726.12";
chr16	StringTie	exon	81035904	81036206	1000	+	.	gene_id "MSTRG.72726"; transcript_id "MSTRG.72726.12"; exon_number "1";
chr16	StringTie	exon	81041356	81041481	1000	+	.	gene_id "MSTRG.72726"; transcript_id "MSTRG.72726.12"; exon_number "2";
chr16	StringTie	exon	81042281	81042508	1000	+	.	gene_id "MSTRG.72726"; transcript_id "MSTRG.72726.12"; exon_number "3";
chr16	StringTie	exon	81043161	81047333	1000	+	.	gene_id "MSTRG.72726"; transcript_id "MSTRG.72726.12"; exon_number "4";
chr16	StringTie	transcript	81035959	81047404	1000	+	.	gene_id "MSTRG.72726"; transcript_id "MSTRG.72726.13";
chr16	StringTie	exon	81035959	81036202	1000	+	.	gene_id "MSTRG.72726"; transcript_id "MSTRG.72726.13"; exon_number "1";
chr16	StringTie	exon	81041356	81041481	1000	+	.	gene_id "MSTRG.72726"; transcript_id "MSTRG.72726.13"; exon_number "2";
chr16	StringTie	exon	81043161	81047404	1000	+	.	gene_id "MSTRG.72726"; transcript_id "MSTRG.72726.13"; exon_number "3";
chr16	StringTie	transcript	81035974	81047350	1000	+	.	gene_id "MSTRG.72726"; transcript_id "MSTRG.72726.14";
chr16	StringTie	exon	81035974	81036206	1000	+	.	gene_id "MSTRG.72726"; transcript_id "MSTRG.72726.14"; exon_number "1";
chr16	StringTie	exon	81037367	81037475	1000	+	.	gene_id "MSTRG.72726"; transcript_id "MSTRG.72726.14"; exon_number "2";
chr16	StringTie	exon	81041356	81041481	1000	+	.	gene_id "MSTRG.72726"; transcript_id "MSTRG.72726.14"; exon_number "3";
chr16	StringTie	exon	81042281	81042480	1000	+	.	gene_id "MSTRG.72726"; transcript_id "MSTRG.72726.14"; exon_number "4";
chr16	StringTie	exon	81043161	81047350	1000	+	.	gene_id "MSTRG.72726"; transcript_id "MSTRG.72726.14"; exon_number "5";
chr16	StringTie	transcript	81035974	81047350	1000	+	.	gene_id "MSTRG.72726"; transcript_id "MSTRG.72726.15";
chr16	StringTie	exon	81035974	81036206	1000	+	.	gene_id "MSTRG.72726"; transcript_id "MSTRG.72726.15"; exon_number "1";
chr16	StringTie	exon	81041356	81041481	1000	+	.	gene_id "MSTRG.72726"; transcript_id "MSTRG.72726.15"; exon_number "2";
chr16	StringTie	exon	81042348	81042480	1000	+	.	gene_id "MSTRG.72726"; transcript_id "MSTRG.72726.15"; exon_number "3";
chr16	StringTie	exon	81043161	81047350	1000	+	.	gene_id "MSTRG.72726"; transcript_id "MSTRG.72726.15"; exon_number "4";
chr16	StringTie	transcript	81035977	81047354	1000	+	.	gene_id "MSTRG.72726"; transcript_id "MSTRG.72726.16";
chr16	StringTie	exon	81035977	81036206	1000	+	.	gene_id "MSTRG.72726"; transcript_id "MSTRG.72726.16"; exon_number "1";
chr16	StringTie	exon	81043161	81047354	1000	+	.	gene_id "MSTRG.72726"; transcript_id "MSTRG.72726.16"; exon_number "2";
chr16	StringTie	transcript	81036017	81047348	1000	+	.	gene_id "MSTRG.72726"; transcript_id "MSTRG.72726.17";
chr16	StringTie	exon	81036017	81036206	1000	+	.	gene_id "MSTRG.72726"; transcript_id "MSTRG.72726.17"; exon_number "1";
chr16	StringTie	exon	81041356	81041481	1000	+	.	gene_id "MSTRG.72726"; transcript_id "MSTRG.72726.17"; exon_number "2";
chr16	StringTie	exon	81042281	81042480	1000	+	.	gene_id "MSTRG.72726"; transcript_id "MSTRG.72726.17"; exon_number "3";
chr16	StringTie	exon	81043161	81044086	1000	+	.	gene_id "MSTRG.72726"; transcript_id "MSTRG.72726.17"; exon_number "4";
chr16	StringTie	exon	81044233	81047348	1000	+	.	gene_id "MSTRG.72726"; transcript_id "MSTRG.72726.17"; exon_number "5";
chr16	StringTie	transcript	81036024	81047350	1000	+	.	gene_id "MSTRG.72726"; transcript_id "MSTRG.72726.18";
chr16	StringTie	exon	81036024	81036206	1000	+	.	gene_id "MSTRG.72726"; transcript_id "MSTRG.72726.18"; exon_number "1";
chr16	StringTie	exon	81041356	81041481	1000	+	.	gene_id "MSTRG.72726"; transcript_id "MSTRG.72726.18"; exon_number "2";
chr16	StringTie	exon	81042281	81042480	1000	+	.	gene_id "MSTRG.72726"; transcript_id "MSTRG.72726.18"; exon_number "3";
chr16	StringTie	exon	81043161	81046994	1000	+	.	gene_id "MSTRG.72726"; transcript_id "MSTRG.72726.18"; exon_number "4";
chr16	StringTie	exon	81047019	81047350	1000	+	.	gene_id "MSTRG.72726"; transcript_id "MSTRG.72726.18"; exon_number "5";
chr16	StringTie	transcript	81036028	81047350	1000	+	.	gene_id "MSTRG.72726"; transcript_id "MSTRG.72726.19";
chr16	StringTie	exon	81036028	81036206	1000	+	.	gene_id "MSTRG.72726"; transcript_id "MSTRG.72726.19"; exon_number "1";
chr16	StringTie	exon	81041356	81041481	1000	+	.	gene_id "MSTRG.72726"; transcript_id "MSTRG.72726.19"; exon_number "2";
chr16	StringTie	exon	81042281	81042480	1000	+	.	gene_id "MSTRG.72726"; transcript_id "MSTRG.72726.19"; exon_number "3";
chr16	StringTie	exon	81043161	81046493	1000	+	.	gene_id "MSTRG.72726"; transcript_id "MSTRG.72726.19"; exon_number "4";
chr16	StringTie	exon	81046522	81047350	1000	+	.	gene_id "MSTRG.72726"; transcript_id "MSTRG.72726.19"; exon_number "5";
chr16	StringTie	transcript	81035777	81049103	1000	+	.	gene_id "MSTRG.72726"; transcript_id "MSTRG.72726.2";
chr16	StringTie	exon	81035777	81036206	1000	+	.	gene_id "MSTRG.72726"; transcript_id "MSTRG.72726.2"; exon_number "1";
chr16	StringTie	exon	81041356	81041481	1000	+	.	gene_id "MSTRG.72726"; transcript_id "MSTRG.72726.2"; exon_number "2";
chr16	StringTie	exon	81042281	81042480	1000	+	.	gene_id "MSTRG.72726"; transcript_id "MSTRG.72726.2"; exon_number "3";
chr16	StringTie	exon	81043131	81049103	1000	+	.	gene_id "MSTRG.72726"; transcript_id "MSTRG.72726.2"; exon_number "4";
chr16	StringTie	transcript	81036028	81047350	1000	+	.	gene_id "MSTRG.72726"; transcript_id "MSTRG.72726.20";
chr16	StringTie	exon	81036028	81036206	1000	+	.	gene_id "MSTRG.72726"; transcript_id "MSTRG.72726.20"; exon_number "1";
chr16	StringTie	exon	81037364	81037475	1000	+	.	gene_id "MSTRG.72726"; transcript_id "MSTRG.72726.20"; exon_number "2";
chr16	StringTie	exon	81041356	81041481	1000	+	.	gene_id "MSTRG.72726"; transcript_id "MSTRG.72726.20"; exon_number "3";
chr16	StringTie	exon	81042281	81042480	1000	+	.	gene_id "MSTRG.72726"; transcript_id "MSTRG.72726.20"; exon_number "4";
chr16	StringTie	exon	81043161	81047350	1000	+	.	gene_id "MSTRG.72726"; transcript_id "MSTRG.72726.20"; exon_number "5";
chr16	StringTie	transcript	81036036	81047350	1000	+	.	gene_id "MSTRG.72726"; transcript_id "MSTRG.72726.21";
chr16	StringTie	exon	81036036	81036206	1000	+	.	gene_id "MSTRG.72726"; transcript_id "MSTRG.72726.21"; exon_number "1";
chr16	StringTie	exon	81041356	81041481	1000	+	.	gene_id "MSTRG.72726"; transcript_id "MSTRG.72726.21"; exon_number "2";
chr16	StringTie	exon	81042281	81042480	1000	+	.	gene_id "MSTRG.72726"; transcript_id "MSTRG.72726.21"; exon_number "3";
chr16	StringTie	exon	81043161	81045701	1000	+	.	gene_id "MSTRG.72726"; transcript_id "MSTRG.72726.21"; exon_number "4";
chr16	StringTie	exon	81045730	81047350	1000	+	.	gene_id "MSTRG.72726"; transcript_id "MSTRG.72726.21"; exon_number "5";
chr16	StringTie	transcript	81036325	81047350	1000	+	.	gene_id "MSTRG.72726"; transcript_id "MSTRG.72726.23";
chr16	StringTie	exon	81036325	81039139	1000	+	.	gene_id "MSTRG.72726"; transcript_id "MSTRG.72726.23"; exon_number "1";
chr16	StringTie	exon	81041356	81041481	1000	+	.	gene_id "MSTRG.72726"; transcript_id "MSTRG.72726.23"; exon_number "2";
chr16	StringTie	exon	81042281	81042480	1000	+	.	gene_id "MSTRG.72726"; transcript_id "MSTRG.72726.23"; exon_number "3";
chr16	StringTie	exon	81043161	81047350	1000	+	.	gene_id "MSTRG.72726"; transcript_id "MSTRG.72726.23"; exon_number "4";
chr16	StringTie	transcript	81036390	81047619	1000	+	.	gene_id "MSTRG.72726"; transcript_id "MSTRG.72726.24";
chr16	StringTie	exon	81036390	81037475	1000	+	.	gene_id "MSTRG.72726"; transcript_id "MSTRG.72726.24"; exon_number "1";
chr16	StringTie	exon	81038978	81039139	1000	+	.	gene_id "MSTRG.72726"; transcript_id "MSTRG.72726.24"; exon_number "2";
chr16	StringTie	exon	81041356	81041481	1000	+	.	gene_id "MSTRG.72726"; transcript_id "MSTRG.72726.24"; exon_number "3";
chr16	StringTie	exon	81042281	81042480	1000	+	.	gene_id "MSTRG.72726"; transcript_id "MSTRG.72726.24"; exon_number "4";
chr16	StringTie	exon	81043161	81047619	1000	+	.	gene_id "MSTRG.72726"; transcript_id "MSTRG.72726.24"; exon_number "5";
chr16	StringTie	transcript	81037208	81047323	1000	+	.	gene_id "MSTRG.72726"; transcript_id "MSTRG.72726.27";
chr16	StringTie	exon	81037208	81037498	1000	+	.	gene_id "MSTRG.72726"; transcript_id "MSTRG.72726.27"; exon_number "1";
chr16	StringTie	exon	81041356	81041481	1000	+	.	gene_id "MSTRG.72726"; transcript_id "MSTRG.72726.27"; exon_number "2";
chr16	StringTie	exon	81042281	81042480	1000	+	.	gene_id "MSTRG.72726"; transcript_id "MSTRG.72726.27"; exon_number "3";
chr16	StringTie	exon	81043161	81047323	1000	+	.	gene_id "MSTRG.72726"; transcript_id "MSTRG.72726.27"; exon_number "4";
chr16	StringTie	transcript	81037208	81045188	1000	+	.	gene_id "MSTRG.72726"; transcript_id "MSTRG.72726.28";
chr16	StringTie	exon	81037208	81037498	1000	+	.	gene_id "MSTRG.72726"; transcript_id "MSTRG.72726.28"; exon_number "1";
chr16	StringTie	exon	81041356	81041481	1000	+	.	gene_id "MSTRG.72726"; transcript_id "MSTRG.72726.28"; exon_number "2";
chr16	StringTie	exon	81042281	81042320	1000	+	.	gene_id "MSTRG.72726"; transcript_id "MSTRG.72726.28"; exon_number "3";
chr16	StringTie	exon	81043893	81045188	1000	+	.	gene_id "MSTRG.72726"; transcript_id "MSTRG.72726.28"; exon_number "4";
chr16	StringTie	transcript	81037208	81047369	1000	+	.	gene_id "MSTRG.72726"; transcript_id "MSTRG.72726.29";
chr16	StringTie	exon	81037208	81037498	1000	+	.	gene_id "MSTRG.72726"; transcript_id "MSTRG.72726.29"; exon_number "1";
chr16	StringTie	exon	81041356	81041481	1000	+	.	gene_id "MSTRG.72726"; transcript_id "MSTRG.72726.29"; exon_number "2";
chr16	StringTie	exon	81042281	81042480	1000	+	.	gene_id "MSTRG.72726"; transcript_id "MSTRG.72726.29"; exon_number "3";
chr16	StringTie	exon	81043161	81043784	1000	+	.	gene_id "MSTRG.72726"; transcript_id "MSTRG.72726.29"; exon_number "4";
chr16	StringTie	exon	81043958	81047369	1000	+	.	gene_id "MSTRG.72726"; transcript_id "MSTRG.72726.29"; exon_number "5";
chr16	StringTie	transcript	81035813	81047353	1000	+	.	gene_id "MSTRG.72726"; transcript_id "MSTRG.72726.3";
chr16	StringTie	exon	81035813	81036178	1000	+	.	gene_id "MSTRG.72726"; transcript_id "MSTRG.72726.3"; exon_number "1";
chr16	StringTie	exon	81041356	81041481	1000	+	.	gene_id "MSTRG.72726"; transcript_id "MSTRG.72726.3"; exon_number "2";
chr16	StringTie	exon	81042281	81042480	1000	+	.	gene_id "MSTRG.72726"; transcript_id "MSTRG.72726.3"; exon_number "3";
chr16	StringTie	exon	81043161	81047353	1000	+	.	gene_id "MSTRG.72726"; transcript_id "MSTRG.72726.3"; exon_number "4";
chr16	StringTie	transcript	81039036	81047384	1000	+	.	gene_id "MSTRG.72726"; transcript_id "MSTRG.72726.31";
chr16	StringTie	exon	81039036	81039145	1000	+	.	gene_id "MSTRG.72726"; transcript_id "MSTRG.72726.31"; exon_number "1";
chr16	StringTie	exon	81041356	81041481	1000	+	.	gene_id "MSTRG.72726"; transcript_id "MSTRG.72726.31"; exon_number "2";
chr16	StringTie	exon	81042281	81042480	1000	+	.	gene_id "MSTRG.72726"; transcript_id "MSTRG.72726.31"; exon_number "3";
chr16	StringTie	exon	81043161	81047384	1000	+	.	gene_id "MSTRG.72726"; transcript_id "MSTRG.72726.31"; exon_number "4";
chr16	StringTie	transcript	81040624	81047350	1000	+	.	gene_id "MSTRG.72726"; transcript_id "MSTRG.72726.33";
chr16	StringTie	exon	81040624	81041481	1000	+	.	gene_id "MSTRG.72726"; transcript_id "MSTRG.72726.33"; exon_number "1";
chr16	StringTie	exon	81042260	81042480	1000	+	.	gene_id "MSTRG.72726"; transcript_id "MSTRG.72726.33"; exon_number "2";
chr16	StringTie	exon	81043161	81045701	1000	+	.	gene_id "MSTRG.72726"; transcript_id "MSTRG.72726.33"; exon_number "3";
chr16	StringTie	exon	81045842	81047350	1000	+	.	gene_id "MSTRG.72726"; transcript_id "MSTRG.72726.33"; exon_number "4";
chr16	StringTie	transcript	81035814	81047537	1000	+	.	gene_id "MSTRG.72726"; transcript_id "MSTRG.72726.4";
chr16	StringTie	exon	81035814	81036206	1000	+	.	gene_id "MSTRG.72726"; transcript_id "MSTRG.72726.4"; exon_number "1";
chr16	StringTie	exon	81042281	81042480	1000	+	.	gene_id "MSTRG.72726"; transcript_id "MSTRG.72726.4"; exon_number "2";
chr16	StringTie	exon	81043161	81047537	1000	+	.	gene_id "MSTRG.72726"; transcript_id "MSTRG.72726.4"; exon_number "3";
chr16	StringTie	transcript	81035825	81047701	1000	+	.	gene_id "MSTRG.72726"; transcript_id "MSTRG.72726.5";
chr16	StringTie	exon	81035825	81036206	1000	+	.	gene_id "MSTRG.72726"; transcript_id "MSTRG.72726.5"; exon_number "1";
chr16	StringTie	exon	81041356	81041481	1000	+	.	gene_id "MSTRG.72726"; transcript_id "MSTRG.72726.5"; exon_number "2";
chr16	StringTie	exon	81043161	81047701	1000	+	.	gene_id "MSTRG.72726"; transcript_id "MSTRG.72726.5"; exon_number "3";
chr16	StringTie	transcript	81035830	81047557	1000	+	.	gene_id "MSTRG.72726"; transcript_id "MSTRG.72726.6";
chr16	StringTie	exon	81035830	81036206	1000	+	.	gene_id "MSTRG.72726"; transcript_id "MSTRG.72726.6"; exon_number "1";
chr16	StringTie	exon	81041356	81041481	1000	+	.	gene_id "MSTRG.72726"; transcript_id "MSTRG.72726.6"; exon_number "2";
chr16	StringTie	exon	81042260	81042480	1000	+	.	gene_id "MSTRG.72726"; transcript_id "MSTRG.72726.6"; exon_number "3";
chr16	StringTie	exon	81043161	81047557	1000	+	.	gene_id "MSTRG.72726"; transcript_id "MSTRG.72726.6"; exon_number "4";
chr16	StringTie	transcript	81035834	81047348	1000	+	.	gene_id "MSTRG.72726"; transcript_id "MSTRG.72726.7";
chr16	StringTie	exon	81035834	81036206	1000	+	.	gene_id "MSTRG.72726"; transcript_id "MSTRG.72726.7"; exon_number "1";
chr16	StringTie	exon	81037336	81037475	1000	+	.	gene_id "MSTRG.72726"; transcript_id "MSTRG.72726.7"; exon_number "2";
chr16	StringTie	exon	81041356	81041481	1000	+	.	gene_id "MSTRG.72726"; transcript_id "MSTRG.72726.7"; exon_number "3";
chr16	StringTie	exon	81042281	81042480	1000	+	.	gene_id "MSTRG.72726"; transcript_id "MSTRG.72726.7"; exon_number "4";
chr16	StringTie	exon	81043161	81047348	1000	+	.	gene_id "MSTRG.72726"; transcript_id "MSTRG.72726.7"; exon_number "5";
chr16	StringTie	transcript	81035847	81048154	1000	+	.	gene_id "MSTRG.72726"; transcript_id "MSTRG.72726.8";
chr16	StringTie	exon	81035847	81036206	1000	+	.	gene_id "MSTRG.72726"; transcript_id "MSTRG.72726.8"; exon_number "1";
chr16	StringTie	exon	81041356	81041481	1000	+	.	gene_id "MSTRG.72726"; transcript_id "MSTRG.72726.8"; exon_number "2";
chr16	StringTie	exon	81042281	81042480	1000	+	.	gene_id "MSTRG.72726"; transcript_id "MSTRG.72726.8"; exon_number "3";
chr16	StringTie	exon	81043161	81045990	1000	+	.	gene_id "MSTRG.72726"; transcript_id "MSTRG.72726.8"; exon_number "4";
chr16	StringTie	exon	81048011	81048154	1000	+	.	gene_id "MSTRG.72726"; transcript_id "MSTRG.72726.8"; exon_number "5";
chr16	StringTie	transcript	81043211	81044252	1000	-	.	gene_id "MSTRG.72727"; transcript_id "MSTRG.72727.1";
chr16	StringTie	exon	81043211	81043453	1000	-	.	gene_id "MSTRG.72727"; transcript_id "MSTRG.72727.1"; exon_number "1";
chr16	StringTie	exon	81043594	81043873	1000	-	.	gene_id "MSTRG.72727"; transcript_id "MSTRG.72727.1"; exon_number "2";
chr16	StringTie	exon	81044141	81044252	1000	-	.	gene_id "MSTRG.72727"; transcript_id "MSTRG.72727.1"; exon_number "3";
chr16	StringTie	transcript	81044382	81045514	1000	-	.	gene_id "MSTRG.72728"; transcript_id "MSTRG.72728.1";
chr16	StringTie	exon	81044382	81044552	1000	-	.	gene_id "MSTRG.72728"; transcript_id "MSTRG.72728.1"; exon_number "1";
chr16	StringTie	exon	81045364	81045514	1000	-	.	gene_id "MSTRG.72728"; transcript_id "MSTRG.72728.1"; exon_number "2";
chr16	StringTie	transcript	81044783	81045144	1000	-	.	gene_id "MSTRG.72729"; transcript_id "MSTRG.72729.1";
chr16	StringTie	exon	81044783	81044820	1000	-	.	gene_id "MSTRG.72729"; transcript_id "MSTRG.72729.1"; exon_number "1";
chr16	StringTie	exon	81044848	81045144	1000	-	.	gene_id "MSTRG.72729"; transcript_id "MSTRG.72729.1"; exon_number "2";
chr1	StringTie	transcript	101295139	101309171	1000	-	.	gene_id "MSTRG.7273"; transcript_id "MSTRG.7273.1";
chr1	StringTie	exon	101295139	101297839	1000	-	.	gene_id "MSTRG.7273"; transcript_id "MSTRG.7273.1"; exon_number "1";
chr1	StringTie	exon	101299009	101299222	1000	-	.	gene_id "MSTRG.7273"; transcript_id "MSTRG.7273.1"; exon_number "2";
chr1	StringTie	exon	101306690	101306891	1000	-	.	gene_id "MSTRG.7273"; transcript_id "MSTRG.7273.1"; exon_number "3";
chr1	StringTie	exon	101308267	101308373	1000	-	.	gene_id "MSTRG.7273"; transcript_id "MSTRG.7273.1"; exon_number "4";
chr1	StringTie	exon	101309049	101309171	1000	-	.	gene_id "MSTRG.7273"; transcript_id "MSTRG.7273.1"; exon_number "5";
chr1	StringTie	transcript	101295226	101309162	1000	-	.	gene_id "MSTRG.7273"; transcript_id "MSTRG.7273.2";
chr1	StringTie	exon	101295226	101297839	1000	-	.	gene_id "MSTRG.7273"; transcript_id "MSTRG.7273.2"; exon_number "1";
chr1	StringTie	exon	101299009	101299222	1000	-	.	gene_id "MSTRG.7273"; transcript_id "MSTRG.7273.2"; exon_number "2";
chr1	StringTie	exon	101306690	101306891	1000	-	.	gene_id "MSTRG.7273"; transcript_id "MSTRG.7273.2"; exon_number "3";
chr1	StringTie	exon	101308267	101308367	1000	-	.	gene_id "MSTRG.7273"; transcript_id "MSTRG.7273.2"; exon_number "4";
chr1	StringTie	exon	101309049	101309162	1000	-	.	gene_id "MSTRG.7273"; transcript_id "MSTRG.7273.2"; exon_number "5";
chr1	StringTie	transcript	101295275	101299176	1000	-	.	gene_id "MSTRG.7273"; transcript_id "MSTRG.7273.3";
chr1	StringTie	exon	101295275	101297839	1000	-	.	gene_id "MSTRG.7273"; transcript_id "MSTRG.7273.3"; exon_number "1";
chr1	StringTie	exon	101298491	101299176	1000	-	.	gene_id "MSTRG.7273"; transcript_id "MSTRG.7273.3"; exon_number "2";
chr1	StringTie	transcript	101295836	101329224	1000	-	.	gene_id "MSTRG.7273"; transcript_id "MSTRG.7273.4";
chr1	StringTie	exon	101295836	101297839	1000	-	.	gene_id "MSTRG.7273"; transcript_id "MSTRG.7273.4"; exon_number "1";
chr1	StringTie	exon	101299009	101299222	1000	-	.	gene_id "MSTRG.7273"; transcript_id "MSTRG.7273.4"; exon_number "2";
chr1	StringTie	exon	101306690	101306891	1000	-	.	gene_id "MSTRG.7273"; transcript_id "MSTRG.7273.4"; exon_number "3";
chr1	StringTie	exon	101308267	101308367	1000	-	.	gene_id "MSTRG.7273"; transcript_id "MSTRG.7273.4"; exon_number "4";
chr1	StringTie	exon	101325855	101329224	1000	-	.	gene_id "MSTRG.7273"; transcript_id "MSTRG.7273.4"; exon_number "5";
chr16	StringTie	transcript	81046698	81047230	1000	-	.	gene_id "MSTRG.72730"; transcript_id "MSTRG.72730.1";
chr16	StringTie	exon	81046698	81046942	1000	-	.	gene_id "MSTRG.72730"; transcript_id "MSTRG.72730.1"; exon_number "1";
chr16	StringTie	exon	81046983	81047230	1000	-	.	gene_id "MSTRG.72730"; transcript_id "MSTRG.72730.1"; exon_number "2";
chr16	StringTie	transcript	81060980	81077244	1000	-	.	gene_id "MSTRG.72731"; transcript_id "ENST00000299578"; gene_name "C16orf46"; ref_gene_id "ENSG00000166455";
chr16	StringTie	exon	81060980	81062138	1000	-	.	gene_id "MSTRG.72731"; transcript_id "ENST00000299578"; exon_number "1"; gene_name "C16orf46"; ref_gene_id "ENSG00000166455";
chr16	StringTie	exon	81063746	81063993	1000	-	.	gene_id "MSTRG.72731"; transcript_id "ENST00000299578"; exon_number "2"; gene_name "C16orf46"; ref_gene_id "ENSG00000166455";
chr16	StringTie	exon	81066193	81066281	1000	-	.	gene_id "MSTRG.72731"; transcript_id "ENST00000299578"; exon_number "3"; gene_name "C16orf46"; ref_gene_id "ENSG00000166455";
chr16	StringTie	exon	81077136	81077244	1000	-	.	gene_id "MSTRG.72731"; transcript_id "ENST00000299578"; exon_number "4"; gene_name "C16orf46"; ref_gene_id "ENSG00000166455";
chr16	StringTie	transcript	81081961	81096403	1000	-	.	gene_id "MSTRG.72731"; transcript_id "ENST00000315467"; gene_name "GCSH"; ref_gene_id "ENSG00000140905";
chr16	StringTie	exon	81081961	81082963	1000	-	.	gene_id "MSTRG.72731"; transcript_id "ENST00000315467"; exon_number "1"; gene_name "GCSH"; ref_gene_id "ENSG00000140905";
chr16	StringTie	exon	81084463	81084594	1000	-	.	gene_id "MSTRG.72731"; transcript_id "ENST00000315467"; exon_number "2"; gene_name "GCSH"; ref_gene_id "ENSG00000140905";
chr16	StringTie	exon	81087601	81087664	1000	-	.	gene_id "MSTRG.72731"; transcript_id "ENST00000315467"; exon_number "3"; gene_name "GCSH"; ref_gene_id "ENSG00000140905";
chr16	StringTie	exon	81090601	81090680	1000	-	.	gene_id "MSTRG.72731"; transcript_id "ENST00000315467"; exon_number "4"; gene_name "GCSH"; ref_gene_id "ENSG00000140905";
chr16	StringTie	exon	81096131	81096403	1000	-	.	gene_id "MSTRG.72731"; transcript_id "ENST00000315467"; exon_number "5"; gene_name "GCSH"; ref_gene_id "ENSG00000140905";
chr16	StringTie	transcript	81053497	81077213	1000	-	.	gene_id "MSTRG.72731"; transcript_id "ENST00000378611"; gene_name "C16orf46"; ref_gene_id "ENSG00000166455";
chr16	StringTie	exon	81053497	81054094	1000	-	.	gene_id "MSTRG.72731"; transcript_id "ENST00000378611"; exon_number "1"; gene_name "C16orf46"; ref_gene_id "ENSG00000166455";
chr16	StringTie	exon	81061206	81062138	1000	-	.	gene_id "MSTRG.72731"; transcript_id "ENST00000378611"; exon_number "2"; gene_name "C16orf46"; ref_gene_id "ENSG00000166455";
chr16	StringTie	exon	81063746	81063993	1000	-	.	gene_id "MSTRG.72731"; transcript_id "ENST00000378611"; exon_number "3"; gene_name "C16orf46"; ref_gene_id "ENSG00000166455";
chr16	StringTie	exon	81077136	81077213	1000	-	.	gene_id "MSTRG.72731"; transcript_id "ENST00000378611"; exon_number "4"; gene_name "C16orf46"; ref_gene_id "ENSG00000166455";
chr16	StringTie	transcript	81061710	81077267	1000	-	.	gene_id "MSTRG.72731"; transcript_id "ENST00000444657"; gene_name "C16orf46"; ref_gene_id "ENSG00000166455";
chr16	StringTie	exon	81061710	81062138	1000	-	.	gene_id "MSTRG.72731"; transcript_id "ENST00000444657"; exon_number "1"; gene_name "C16orf46"; ref_gene_id "ENSG00000166455";
chr16	StringTie	exon	81077136	81077267	1000	-	.	gene_id "MSTRG.72731"; transcript_id "ENST00000444657"; exon_number "2"; gene_name "C16orf46"; ref_gene_id "ENSG00000166455";
chr16	StringTie	transcript	81082823	81096257	1000	-	.	gene_id "MSTRG.72731"; transcript_id "ENST00000561801"; gene_name "GCSH"; ref_gene_id "ENSG00000140905";
chr16	StringTie	exon	81082823	81082963	1000	-	.	gene_id "MSTRG.72731"; transcript_id "ENST00000561801"; exon_number "1"; gene_name "GCSH"; ref_gene_id "ENSG00000140905";
chr16	StringTie	exon	81084463	81084594	1000	-	.	gene_id "MSTRG.72731"; transcript_id "ENST00000561801"; exon_number "2"; gene_name "GCSH"; ref_gene_id "ENSG00000140905";
chr16	StringTie	exon	81096131	81096257	1000	-	.	gene_id "MSTRG.72731"; transcript_id "ENST00000561801"; exon_number "3"; gene_name "GCSH"; ref_gene_id "ENSG00000140905";
chr16	StringTie	transcript	81082336	81096262	1000	-	.	gene_id "MSTRG.72731"; transcript_id "ENST00000564386"; gene_name "GCSH"; ref_gene_id "ENSG00000140905";
chr16	StringTie	exon	81082336	81082963	1000	-	.	gene_id "MSTRG.72731"; transcript_id "ENST00000564386"; exon_number "1"; gene_name "GCSH"; ref_gene_id "ENSG00000140905";
chr16	StringTie	exon	81084463	81084594	1000	-	.	gene_id "MSTRG.72731"; transcript_id "ENST00000564386"; exon_number "2"; gene_name "GCSH"; ref_gene_id "ENSG00000140905";
chr16	StringTie	exon	81090601	81090680	1000	-	.	gene_id "MSTRG.72731"; transcript_id "ENST00000564386"; exon_number "3"; gene_name "GCSH"; ref_gene_id "ENSG00000140905";
chr16	StringTie	exon	81096131	81096262	1000	-	.	gene_id "MSTRG.72731"; transcript_id "ENST00000564386"; exon_number "4"; gene_name "GCSH"; ref_gene_id "ENSG00000140905";
chr16	StringTie	transcript	81084246	81096318	1000	-	.	gene_id "MSTRG.72731"; transcript_id "ENST00000564477"; gene_name "GCSH"; ref_gene_id "ENSG00000140905";
chr16	StringTie	exon	81084246	81084594	1000	-	.	gene_id "MSTRG.72731"; transcript_id "ENST00000564477"; exon_number "1"; gene_name "GCSH"; ref_gene_id "ENSG00000140905";
chr16	StringTie	exon	81087601	81087664	1000	-	.	gene_id "MSTRG.72731"; transcript_id "ENST00000564477"; exon_number "2"; gene_name "GCSH"; ref_gene_id "ENSG00000140905";
chr16	StringTie	exon	81090601	81090680	1000	-	.	gene_id "MSTRG.72731"; transcript_id "ENST00000564477"; exon_number "3"; gene_name "GCSH"; ref_gene_id "ENSG00000140905";
chr16	StringTie	exon	81090997	81091107	1000	-	.	gene_id "MSTRG.72731"; transcript_id "ENST00000564477"; exon_number "4"; gene_name "GCSH"; ref_gene_id "ENSG00000140905";
chr16	StringTie	exon	81096131	81096318	1000	-	.	gene_id "MSTRG.72731"; transcript_id "ENST00000564477"; exon_number "5"; gene_name "GCSH"; ref_gene_id "ENSG00000140905";
chr16	StringTie	transcript	81053665	81087651	1000	-	.	gene_id "MSTRG.72731"; transcript_id "ENST00000564536"; gene_name "RP11-303E16.8"; ref_gene_id "ENSG00000260643";
chr16	StringTie	exon	81053665	81054094	1000	-	.	gene_id "MSTRG.72731"; transcript_id "ENST00000564536"; exon_number "1"; gene_name "RP11-303E16.8"; ref_gene_id "ENSG00000260643";
chr16	StringTie	exon	81057905	81058064	1000	-	.	gene_id "MSTRG.72731"; transcript_id "ENST00000564536"; exon_number "2"; gene_name "RP11-303E16.8"; ref_gene_id "ENSG00000260643";
chr16	StringTie	exon	81084463	81084594	1000	-	.	gene_id "MSTRG.72731"; transcript_id "ENST00000564536"; exon_number "3"; gene_name "RP11-303E16.8"; ref_gene_id "ENSG00000260643";
chr16	StringTie	exon	81087601	81087651	1000	-	.	gene_id "MSTRG.72731"; transcript_id "ENST00000564536"; exon_number "4"; gene_name "RP11-303E16.8"; ref_gene_id "ENSG00000260643";
chr16	StringTie	transcript	81063754	81077078	1000	-	.	gene_id "MSTRG.72731"; transcript_id "ENST00000565253"; gene_name "C16orf46"; ref_gene_id "ENSG00000166455";
chr16	StringTie	exon	81063754	81063993	1000	-	.	gene_id "MSTRG.72731"; transcript_id "ENST00000565253"; exon_number "1"; gene_name "C16orf46"; ref_gene_id "ENSG00000166455";
chr16	StringTie	exon	81066193	81066281	1000	-	.	gene_id "MSTRG.72731"; transcript_id "ENST00000565253"; exon_number "2"; gene_name "C16orf46"; ref_gene_id "ENSG00000166455";
chr16	StringTie	exon	81076929	81077078	1000	-	.	gene_id "MSTRG.72731"; transcript_id "ENST00000565253"; exon_number "3"; gene_name "C16orf46"; ref_gene_id "ENSG00000166455";
chr16	StringTie	transcript	81084316	81096299	1000	-	.	gene_id "MSTRG.72731"; transcript_id "ENST00000566566"; gene_name "GCSH"; ref_gene_id "ENSG00000140905";
chr16	StringTie	exon	81084316	81084594	1000	-	.	gene_id "MSTRG.72731"; transcript_id "ENST00000566566"; exon_number "1"; gene_name "GCSH"; ref_gene_id "ENSG00000140905";
chr16	StringTie	exon	81087601	81087664	1000	-	.	gene_id "MSTRG.72731"; transcript_id "ENST00000566566"; exon_number "2"; gene_name "GCSH"; ref_gene_id "ENSG00000140905";
chr16	StringTie	exon	81090601	81090680	1000	-	.	gene_id "MSTRG.72731"; transcript_id "ENST00000566566"; exon_number "3"; gene_name "GCSH"; ref_gene_id "ENSG00000140905";
chr16	StringTie	exon	81096131	81096299	1000	-	.	gene_id "MSTRG.72731"; transcript_id "ENST00000566566"; exon_number "4"; gene_name "GCSH"; ref_gene_id "ENSG00000140905";
chr16	StringTie	transcript	81082509	81096240	1000	-	.	gene_id "MSTRG.72731"; transcript_id "ENST00000569885"; gene_name "GCSH"; ref_gene_id "ENSG00000140905";
chr16	StringTie	exon	81082509	81082963	1000	-	.	gene_id "MSTRG.72731"; transcript_id "ENST00000569885"; exon_number "1"; gene_name "GCSH"; ref_gene_id "ENSG00000140905";
chr16	StringTie	exon	81090601	81090680	1000	-	.	gene_id "MSTRG.72731"; transcript_id "ENST00000569885"; exon_number "2"; gene_name "GCSH"; ref_gene_id "ENSG00000140905";
chr16	StringTie	exon	81096131	81096240	1000	-	.	gene_id "MSTRG.72731"; transcript_id "ENST00000569885"; exon_number "3"; gene_name "GCSH"; ref_gene_id "ENSG00000140905";
chr16	StringTie	transcript	81049501	81096583	1000	-	.	gene_id "MSTRG.72731"; transcript_id "MSTRG.72731.1";
chr16	StringTie	exon	81049501	81049757	1000	-	.	gene_id "MSTRG.72731"; transcript_id "MSTRG.72731.1"; exon_number "1";
chr16	StringTie	exon	81053824	81054094	1000	-	.	gene_id "MSTRG.72731"; transcript_id "MSTRG.72731.1"; exon_number "2";
chr16	StringTie	exon	81057905	81058064	1000	-	.	gene_id "MSTRG.72731"; transcript_id "MSTRG.72731.1"; exon_number "3";
chr16	StringTie	exon	81084463	81084594	1000	-	.	gene_id "MSTRG.72731"; transcript_id "MSTRG.72731.1"; exon_number "4";
chr16	StringTie	exon	81087601	81087664	1000	-	.	gene_id "MSTRG.72731"; transcript_id "MSTRG.72731.1"; exon_number "5";
chr16	StringTie	exon	81090601	81090680	1000	-	.	gene_id "MSTRG.72731"; transcript_id "MSTRG.72731.1"; exon_number "6";
chr16	StringTie	exon	81096131	81096583	1000	-	.	gene_id "MSTRG.72731"; transcript_id "MSTRG.72731.1"; exon_number "7";
chr16	StringTie	transcript	81052873	81096535	1000	-	.	gene_id "MSTRG.72731"; transcript_id "MSTRG.72731.10";
chr16	StringTie	exon	81052873	81054094	1000	-	.	gene_id "MSTRG.72731"; transcript_id "MSTRG.72731.10"; exon_number "1";
chr16	StringTie	exon	81061206	81062138	1000	-	.	gene_id "MSTRG.72731"; transcript_id "MSTRG.72731.10"; exon_number "2";
chr16	StringTie	exon	81063746	81063993	1000	-	.	gene_id "MSTRG.72731"; transcript_id "MSTRG.72731.10"; exon_number "3";
chr16	StringTie	exon	81077136	81078452	1000	-	.	gene_id "MSTRG.72731"; transcript_id "MSTRG.72731.10"; exon_number "4";
chr16	StringTie	exon	81084463	81084594	1000	-	.	gene_id "MSTRG.72731"; transcript_id "MSTRG.72731.10"; exon_number "5";
chr16	StringTie	exon	81087601	81087664	1000	-	.	gene_id "MSTRG.72731"; transcript_id "MSTRG.72731.10"; exon_number "6";
chr16	StringTie	exon	81090601	81090680	1000	-	.	gene_id "MSTRG.72731"; transcript_id "MSTRG.72731.10"; exon_number "7";
chr16	StringTie	exon	81096131	81096535	1000	-	.	gene_id "MSTRG.72731"; transcript_id "MSTRG.72731.10"; exon_number "8";
chr16	StringTie	transcript	81082345	81096228	1000	-	.	gene_id "MSTRG.72731"; transcript_id "MSTRG.72731.100";
chr16	StringTie	exon	81082345	81082963	1000	-	.	gene_id "MSTRG.72731"; transcript_id "MSTRG.72731.100"; exon_number "1";
chr16	StringTie	exon	81084463	81084594	1000	-	.	gene_id "MSTRG.72731"; transcript_id "MSTRG.72731.100"; exon_number "2";
chr16	StringTie	exon	81087601	81087664	1000	-	.	gene_id "MSTRG.72731"; transcript_id "MSTRG.72731.100"; exon_number "3";
chr16	StringTie	exon	81090601	81090665	1000	-	.	gene_id "MSTRG.72731"; transcript_id "MSTRG.72731.100"; exon_number "4";
chr16	StringTie	exon	81096131	81096228	1000	-	.	gene_id "MSTRG.72731"; transcript_id "MSTRG.72731.100"; exon_number "5";
chr16	StringTie	transcript	81083459	81096387	1000	-	.	gene_id "MSTRG.72731"; transcript_id "MSTRG.72731.103";
chr16	StringTie	exon	81083459	81083509	1000	-	.	gene_id "MSTRG.72731"; transcript_id "MSTRG.72731.103"; exon_number "1";
chr16	StringTie	exon	81084463	81084594	1000	-	.	gene_id "MSTRG.72731"; transcript_id "MSTRG.72731.103"; exon_number "2";
chr16	StringTie	exon	81087601	81087664	1000	-	.	gene_id "MSTRG.72731"; transcript_id "MSTRG.72731.103"; exon_number "3";
chr16	StringTie	exon	81090601	81090680	1000	-	.	gene_id "MSTRG.72731"; transcript_id "MSTRG.72731.103"; exon_number "4";
chr16	StringTie	exon	81096131	81096387	1000	-	.	gene_id "MSTRG.72731"; transcript_id "MSTRG.72731.103"; exon_number "5";
chr16	StringTie	transcript	81052885	81077414	1000	-	.	gene_id "MSTRG.72731"; transcript_id "MSTRG.72731.11";
chr16	StringTie	exon	81052885	81054094	1000	-	.	gene_id "MSTRG.72731"; transcript_id "MSTRG.72731.11"; exon_number "1";
chr16	StringTie	exon	81057905	81062138	1000	-	.	gene_id "MSTRG.72731"; transcript_id "MSTRG.72731.11"; exon_number "2";
chr16	StringTie	exon	81063746	81063993	1000	-	.	gene_id "MSTRG.72731"; transcript_id "MSTRG.72731.11"; exon_number "3";
chr16	StringTie	exon	81077136	81077414	1000	-	.	gene_id "MSTRG.72731"; transcript_id "MSTRG.72731.11"; exon_number "4";
chr16	StringTie	transcript	81052892	81077393	1000	-	.	gene_id "MSTRG.72731"; transcript_id "MSTRG.72731.12";
chr16	StringTie	exon	81052892	81054094	1000	-	.	gene_id "MSTRG.72731"; transcript_id "MSTRG.72731.12"; exon_number "1";
chr16	StringTie	exon	81057905	81058064	1000	-	.	gene_id "MSTRG.72731"; transcript_id "MSTRG.72731.12"; exon_number "2";
chr16	StringTie	exon	81066193	81066281	1000	-	.	gene_id "MSTRG.72731"; transcript_id "MSTRG.72731.12"; exon_number "3";
chr16	StringTie	exon	81077136	81077393	1000	-	.	gene_id "MSTRG.72731"; transcript_id "MSTRG.72731.12"; exon_number "4";
chr16	StringTie	transcript	81052910	81077408	1000	-	.	gene_id "MSTRG.72731"; transcript_id "MSTRG.72731.13";
chr16	StringTie	exon	81052910	81054094	1000	-	.	gene_id "MSTRG.72731"; transcript_id "MSTRG.72731.13"; exon_number "1";
chr16	StringTie	exon	81061206	81062138	1000	-	.	gene_id "MSTRG.72731"; transcript_id "MSTRG.72731.13"; exon_number "2";
chr16	StringTie	exon	81077136	81077408	1000	-	.	gene_id "MSTRG.72731"; transcript_id "MSTRG.72731.13"; exon_number "3";
chr16	StringTie	transcript	81052929	81077468	1000	-	.	gene_id "MSTRG.72731"; transcript_id "MSTRG.72731.14";
chr16	StringTie	exon	81052929	81054094	1000	-	.	gene_id "MSTRG.72731"; transcript_id "MSTRG.72731.14"; exon_number "1";
chr16	StringTie	exon	81057905	81058027	1000	-	.	gene_id "MSTRG.72731"; transcript_id "MSTRG.72731.14"; exon_number "2";
chr16	StringTie	exon	81061206	81062138	1000	-	.	gene_id "MSTRG.72731"; transcript_id "MSTRG.72731.14"; exon_number "3";
chr16	StringTie	exon	81077136	81077468	1000	-	.	gene_id "MSTRG.72731"; transcript_id "MSTRG.72731.14"; exon_number "4";
chr16	StringTie	transcript	81053000	81077078	1000	-	.	gene_id "MSTRG.72731"; transcript_id "MSTRG.72731.15";
chr16	StringTie	exon	81053000	81054094	1000	-	.	gene_id "MSTRG.72731"; transcript_id "MSTRG.72731.15"; exon_number "1";
chr16	StringTie	exon	81057905	81058027	1000	-	.	gene_id "MSTRG.72731"; transcript_id "MSTRG.72731.15"; exon_number "2";
chr16	StringTie	exon	81061206	81062138	1000	-	.	gene_id "MSTRG.72731"; transcript_id "MSTRG.72731.15"; exon_number "3";
chr16	StringTie	exon	81063746	81063993	1000	-	.	gene_id "MSTRG.72731"; transcript_id "MSTRG.72731.15"; exon_number "4";
chr16	StringTie	exon	81066193	81066281	1000	-	.	gene_id "MSTRG.72731"; transcript_id "MSTRG.72731.15"; exon_number "5";
chr16	StringTie	exon	81076929	81077078	1000	-	.	gene_id "MSTRG.72731"; transcript_id "MSTRG.72731.15"; exon_number "6";
chr16	StringTie	transcript	81053071	81096409	1000	-	.	gene_id "MSTRG.72731"; transcript_id "MSTRG.72731.16";
chr16	StringTie	exon	81053071	81054094	1000	-	.	gene_id "MSTRG.72731"; transcript_id "MSTRG.72731.16"; exon_number "1";
chr16	StringTie	exon	81057905	81062138	1000	-	.	gene_id "MSTRG.72731"; transcript_id "MSTRG.72731.16"; exon_number "2";
chr16	StringTie	exon	81063746	81063993	1000	-	.	gene_id "MSTRG.72731"; transcript_id "MSTRG.72731.16"; exon_number "3";
chr16	StringTie	exon	81084463	81084594	1000	-	.	gene_id "MSTRG.72731"; transcript_id "MSTRG.72731.16"; exon_number "4";
chr16	StringTie	exon	81087601	81087664	1000	-	.	gene_id "MSTRG.72731"; transcript_id "MSTRG.72731.16"; exon_number "5";
chr16	StringTie	exon	81090601	81090680	1000	-	.	gene_id "MSTRG.72731"; transcript_id "MSTRG.72731.16"; exon_number "6";
chr16	StringTie	exon	81096131	81096409	1000	-	.	gene_id "MSTRG.72731"; transcript_id "MSTRG.72731.16"; exon_number "7";
chr16	StringTie	transcript	81053072	81077383	1000	-	.	gene_id "MSTRG.72731"; transcript_id "MSTRG.72731.17";
chr16	StringTie	exon	81053072	81054094	1000	-	.	gene_id "MSTRG.72731"; transcript_id "MSTRG.72731.17"; exon_number "1";
chr16	StringTie	exon	81057905	81058064	1000	-	.	gene_id "MSTRG.72731"; transcript_id "MSTRG.72731.17"; exon_number "2";
chr16	StringTie	exon	81058752	81062138	1000	-	.	gene_id "MSTRG.72731"; transcript_id "MSTRG.72731.17"; exon_number "3";
chr16	StringTie	exon	81063746	81063993	1000	-	.	gene_id "MSTRG.72731"; transcript_id "MSTRG.72731.17"; exon_number "4";
chr16	StringTie	exon	81066193	81066281	1000	-	.	gene_id "MSTRG.72731"; transcript_id "MSTRG.72731.17"; exon_number "5";
chr16	StringTie	exon	81077136	81077383	1000	-	.	gene_id "MSTRG.72731"; transcript_id "MSTRG.72731.17"; exon_number "6";
chr16	StringTie	transcript	81053079	81096466	1000	-	.	gene_id "MSTRG.72731"; transcript_id "MSTRG.72731.18";
chr16	StringTie	exon	81053079	81054094	1000	-	.	gene_id "MSTRG.72731"; transcript_id "MSTRG.72731.18"; exon_number "1";
chr16	StringTie	exon	81057905	81058064	1000	-	.	gene_id "MSTRG.72731"; transcript_id "MSTRG.72731.18"; exon_number "2";
chr16	StringTie	exon	81061206	81062138	1000	-	.	gene_id "MSTRG.72731"; transcript_id "MSTRG.72731.18"; exon_number "3";
chr16	StringTie	exon	81063746	81063993	1000	-	.	gene_id "MSTRG.72731"; transcript_id "MSTRG.72731.18"; exon_number "4";
chr16	StringTie	exon	81066193	81066281	1000	-	.	gene_id "MSTRG.72731"; transcript_id "MSTRG.72731.18"; exon_number "5";
chr16	StringTie	exon	81084463	81084594	1000	-	.	gene_id "MSTRG.72731"; transcript_id "MSTRG.72731.18"; exon_number "6";
chr16	StringTie	exon	81087601	81087664	1000	-	.	gene_id "MSTRG.72731"; transcript_id "MSTRG.72731.18"; exon_number "7";
chr16	StringTie	exon	81090601	81090680	1000	-	.	gene_id "MSTRG.72731"; transcript_id "MSTRG.72731.18"; exon_number "8";
chr16	StringTie	exon	81096131	81096466	1000	-	.	gene_id "MSTRG.72731"; transcript_id "MSTRG.72731.18"; exon_number "9";
chr16	StringTie	transcript	81053085	81077330	1000	-	.	gene_id "MSTRG.72731"; transcript_id "MSTRG.72731.19";
chr16	StringTie	exon	81053085	81054094	1000	-	.	gene_id "MSTRG.72731"; transcript_id "MSTRG.72731.19"; exon_number "1";
chr16	StringTie	exon	81057905	81058064	1000	-	.	gene_id "MSTRG.72731"; transcript_id "MSTRG.72731.19"; exon_number "2";
chr16	StringTie	exon	81061206	81062138	1000	-	.	gene_id "MSTRG.72731"; transcript_id "MSTRG.72731.19"; exon_number "3";
chr16	StringTie	exon	81077136	81077330	1000	-	.	gene_id "MSTRG.72731"; transcript_id "MSTRG.72731.19"; exon_number "4";
chr16	StringTie	transcript	81052264	81077468	1000	-	.	gene_id "MSTRG.72731"; transcript_id "MSTRG.72731.2";
chr16	StringTie	exon	81052264	81054094	1000	-	.	gene_id "MSTRG.72731"; transcript_id "MSTRG.72731.2"; exon_number "1";
chr16	StringTie	exon	81057905	81062138	1000	-	.	gene_id "MSTRG.72731"; transcript_id "MSTRG.72731.2"; exon_number "2";
chr16	StringTie	exon	81077136	81077468	1000	-	.	gene_id "MSTRG.72731"; transcript_id "MSTRG.72731.2"; exon_number "3";
chr16	StringTie	transcript	81053108	81077357	1000	-	.	gene_id "MSTRG.72731"; transcript_id "MSTRG.72731.20";
chr16	StringTie	exon	81053108	81054094	1000	-	.	gene_id "MSTRG.72731"; transcript_id "MSTRG.72731.20"; exon_number "1";
chr16	StringTie	exon	81057905	81058027	1000	-	.	gene_id "MSTRG.72731"; transcript_id "MSTRG.72731.20"; exon_number "2";
chr16	StringTie	exon	81061206	81062138	1000	-	.	gene_id "MSTRG.72731"; transcript_id "MSTRG.72731.20"; exon_number "3";
chr16	StringTie	exon	81063746	81063993	1000	-	.	gene_id "MSTRG.72731"; transcript_id "MSTRG.72731.20"; exon_number "4";
chr16	StringTie	exon	81066193	81066281	1000	-	.	gene_id "MSTRG.72731"; transcript_id "MSTRG.72731.20"; exon_number "5";
chr16	StringTie	exon	81077136	81077357	1000	-	.	gene_id "MSTRG.72731"; transcript_id "MSTRG.72731.20"; exon_number "6";
chr16	StringTie	transcript	81053109	81077386	1000	-	.	gene_id "MSTRG.72731"; transcript_id "MSTRG.72731.21";
chr16	StringTie	exon	81053109	81054094	1000	-	.	gene_id "MSTRG.72731"; transcript_id "MSTRG.72731.21"; exon_number "1";
chr16	StringTie	exon	81061206	81062138	1000	-	.	gene_id "MSTRG.72731"; transcript_id "MSTRG.72731.21"; exon_number "2";
chr16	StringTie	exon	81063746	81063993	1000	-	.	gene_id "MSTRG.72731"; transcript_id "MSTRG.72731.21"; exon_number "3";
chr16	StringTie	exon	81066193	81066281	1000	-	.	gene_id "MSTRG.72731"; transcript_id "MSTRG.72731.21"; exon_number "4";
chr16	StringTie	exon	81077136	81077386	1000	-	.	gene_id "MSTRG.72731"; transcript_id "MSTRG.72731.21"; exon_number "5";
chr16	StringTie	transcript	81053115	81058067	1000	-	.	gene_id "MSTRG.72731"; transcript_id "MSTRG.72731.22";
chr16	StringTie	exon	81053115	81054138	1000	-	.	gene_id "MSTRG.72731"; transcript_id "MSTRG.72731.22"; exon_number "1";
chr16	StringTie	exon	81057905	81058067	1000	-	.	gene_id "MSTRG.72731"; transcript_id "MSTRG.72731.22"; exon_number "2";
chr16	StringTie	transcript	81053130	81076909	1000	-	.	gene_id "MSTRG.72731"; transcript_id "MSTRG.72731.23";
chr16	StringTie	exon	81053130	81054094	1000	-	.	gene_id "MSTRG.72731"; transcript_id "MSTRG.72731.23"; exon_number "1";
chr16	StringTie	exon	81057905	81058876	1000	-	.	gene_id "MSTRG.72731"; transcript_id "MSTRG.72731.23"; exon_number "2";
chr16	StringTie	exon	81076831	81076909	1000	-	.	gene_id "MSTRG.72731"; transcript_id "MSTRG.72731.23"; exon_number "3";
chr16	StringTie	transcript	81053131	81077265	1000	-	.	gene_id "MSTRG.72731"; transcript_id "MSTRG.72731.24";
chr16	StringTie	exon	81053131	81054094	1000	-	.	gene_id "MSTRG.72731"; transcript_id "MSTRG.72731.24"; exon_number "1";
chr16	StringTie	exon	81057905	81058027	1000	-	.	gene_id "MSTRG.72731"; transcript_id "MSTRG.72731.24"; exon_number "2";
chr16	StringTie	exon	81066193	81066281	1000	-	.	gene_id "MSTRG.72731"; transcript_id "MSTRG.72731.24"; exon_number "3";
chr16	StringTie	exon	81077136	81077265	1000	-	.	gene_id "MSTRG.72731"; transcript_id "MSTRG.72731.24"; exon_number "4";
chr16	StringTie	transcript	81053148	81096524	1000	-	.	gene_id "MSTRG.72731"; transcript_id "MSTRG.72731.25";
chr16	StringTie	exon	81053148	81054094	1000	-	.	gene_id "MSTRG.72731"; transcript_id "MSTRG.72731.25"; exon_number "1";
chr16	StringTie	exon	81057905	81058027	1000	-	.	gene_id "MSTRG.72731"; transcript_id "MSTRG.72731.25"; exon_number "2";
chr16	StringTie	exon	81084463	81084594	1000	-	.	gene_id "MSTRG.72731"; transcript_id "MSTRG.72731.25"; exon_number "3";
chr16	StringTie	exon	81087601	81087664	1000	-	.	gene_id "MSTRG.72731"; transcript_id "MSTRG.72731.25"; exon_number "4";
chr16	StringTie	exon	81090601	81090680	1000	-	.	gene_id "MSTRG.72731"; transcript_id "MSTRG.72731.25"; exon_number "5";
chr16	StringTie	exon	81096131	81096524	1000	-	.	gene_id "MSTRG.72731"; transcript_id "MSTRG.72731.25"; exon_number "6";
chr16	StringTie	transcript	81053151	81096421	1000	-	.	gene_id "MSTRG.72731"; transcript_id "MSTRG.72731.26";
chr16	StringTie	exon	81053151	81054094	1000	-	.	gene_id "MSTRG.72731"; transcript_id "MSTRG.72731.26"; exon_number "1";
chr16	StringTie	exon	81057905	81058027	1000	-	.	gene_id "MSTRG.72731"; transcript_id "MSTRG.72731.26"; exon_number "2";
chr16	StringTie	exon	81061206	81062138	1000	-	.	gene_id "MSTRG.72731"; transcript_id "MSTRG.72731.26"; exon_number "3";
chr16	StringTie	exon	81063746	81063993	1000	-	.	gene_id "MSTRG.72731"; transcript_id "MSTRG.72731.26"; exon_number "4";
chr16	StringTie	exon	81084463	81084594	1000	-	.	gene_id "MSTRG.72731"; transcript_id "MSTRG.72731.26"; exon_number "5";
chr16	StringTie	exon	81087601	81087664	1000	-	.	gene_id "MSTRG.72731"; transcript_id "MSTRG.72731.26"; exon_number "6";
chr16	StringTie	exon	81090601	81090680	1000	-	.	gene_id "MSTRG.72731"; transcript_id "MSTRG.72731.26"; exon_number "7";
chr16	StringTie	exon	81096131	81096421	1000	-	.	gene_id "MSTRG.72731"; transcript_id "MSTRG.72731.26"; exon_number "8";
chr16	StringTie	transcript	81053152	81077309	1000	-	.	gene_id "MSTRG.72731"; transcript_id "MSTRG.72731.27";
chr16	StringTie	exon	81053152	81054094	1000	-	.	gene_id "MSTRG.72731"; transcript_id "MSTRG.72731.27"; exon_number "1";
chr16	StringTie	exon	81057905	81058027	1000	-	.	gene_id "MSTRG.72731"; transcript_id "MSTRG.72731.27"; exon_number "2";
chr16	StringTie	exon	81061206	81062138	1000	-	.	gene_id "MSTRG.72731"; transcript_id "MSTRG.72731.27"; exon_number "3";
chr16	StringTie	exon	81063746	81063993	1000	-	.	gene_id "MSTRG.72731"; transcript_id "MSTRG.72731.27"; exon_number "4";
chr16	StringTie	exon	81077136	81077309	1000	-	.	gene_id "MSTRG.72731"; transcript_id "MSTRG.72731.27"; exon_number "5";
chr16	StringTie	transcript	81053184	81096524	1000	-	.	gene_id "MSTRG.72731"; transcript_id "MSTRG.72731.28";
chr16	StringTie	exon	81053184	81054094	1000	-	.	gene_id "MSTRG.72731"; transcript_id "MSTRG.72731.28"; exon_number "1";
chr16	StringTie	exon	81061206	81062138	1000	-	.	gene_id "MSTRG.72731"; transcript_id "MSTRG.72731.28"; exon_number "2";
chr16	StringTie	exon	81063746	81063993	1000	-	.	gene_id "MSTRG.72731"; transcript_id "MSTRG.72731.28"; exon_number "3";
chr16	StringTie	exon	81084463	81084594	1000	-	.	gene_id "MSTRG.72731"; transcript_id "MSTRG.72731.28"; exon_number "4";
chr16	StringTie	exon	81087601	81087664	1000	-	.	gene_id "MSTRG.72731"; transcript_id "MSTRG.72731.28"; exon_number "5";
chr16	StringTie	exon	81090601	81090680	1000	-	.	gene_id "MSTRG.72731"; transcript_id "MSTRG.72731.28"; exon_number "6";
chr16	StringTie	exon	81096131	81096524	1000	-	.	gene_id "MSTRG.72731"; transcript_id "MSTRG.72731.28"; exon_number "7";
chr16	StringTie	transcript	81053184	81077394	1000	-	.	gene_id "MSTRG.72731"; transcript_id "MSTRG.72731.29";
chr16	StringTie	exon	81053184	81054094	1000	-	.	gene_id "MSTRG.72731"; transcript_id "MSTRG.72731.29"; exon_number "1";
chr16	StringTie	exon	81057424	81062138	1000	-	.	gene_id "MSTRG.72731"; transcript_id "MSTRG.72731.29"; exon_number "2";
chr16	StringTie	exon	81063746	81063993	1000	-	.	gene_id "MSTRG.72731"; transcript_id "MSTRG.72731.29"; exon_number "3";
chr16	StringTie	exon	81066193	81066281	1000	-	.	gene_id "MSTRG.72731"; transcript_id "MSTRG.72731.29"; exon_number "4";
chr16	StringTie	exon	81077136	81077394	1000	-	.	gene_id "MSTRG.72731"; transcript_id "MSTRG.72731.29"; exon_number "5";
chr16	StringTie	transcript	81052472	81096525	1000	-	.	gene_id "MSTRG.72731"; transcript_id "MSTRG.72731.3";
chr16	StringTie	exon	81052472	81054094	1000	-	.	gene_id "MSTRG.72731"; transcript_id "MSTRG.72731.3"; exon_number "1";
chr16	StringTie	exon	81084463	81084594	1000	-	.	gene_id "MSTRG.72731"; transcript_id "MSTRG.72731.3"; exon_number "2";
chr16	StringTie	exon	81087601	81087664	1000	-	.	gene_id "MSTRG.72731"; transcript_id "MSTRG.72731.3"; exon_number "3";
chr16	StringTie	exon	81090601	81090680	1000	-	.	gene_id "MSTRG.72731"; transcript_id "MSTRG.72731.3"; exon_number "4";
chr16	StringTie	exon	81096131	81096525	1000	-	.	gene_id "MSTRG.72731"; transcript_id "MSTRG.72731.3"; exon_number "5";
chr16	StringTie	transcript	81053187	81076944	1000	-	.	gene_id "MSTRG.72731"; transcript_id "MSTRG.72731.30";
chr16	StringTie	exon	81053187	81054094	1000	-	.	gene_id "MSTRG.72731"; transcript_id "MSTRG.72731.30"; exon_number "1";
chr16	StringTie	exon	81057905	81062138	1000	-	.	gene_id "MSTRG.72731"; transcript_id "MSTRG.72731.30"; exon_number "2";
chr16	StringTie	exon	81063746	81063993	1000	-	.	gene_id "MSTRG.72731"; transcript_id "MSTRG.72731.30"; exon_number "3";
chr16	StringTie	exon	81066193	81066281	1000	-	.	gene_id "MSTRG.72731"; transcript_id "MSTRG.72731.30"; exon_number "4";
chr16	StringTie	exon	81076831	81076944	1000	-	.	gene_id "MSTRG.72731"; transcript_id "MSTRG.72731.30"; exon_number "5";
chr16	StringTie	transcript	81053192	81077258	1000	-	.	gene_id "MSTRG.72731"; transcript_id "MSTRG.72731.31";
chr16	StringTie	exon	81053192	81054094	1000	-	.	gene_id "MSTRG.72731"; transcript_id "MSTRG.72731.31"; exon_number "1";
chr16	StringTie	exon	81066193	81066281	1000	-	.	gene_id "MSTRG.72731"; transcript_id "MSTRG.72731.31"; exon_number "2";
chr16	StringTie	exon	81077136	81077258	1000	-	.	gene_id "MSTRG.72731"; transcript_id "MSTRG.72731.31"; exon_number "3";
chr16	StringTie	transcript	81053192	81076903	1000	-	.	gene_id "MSTRG.72731"; transcript_id "MSTRG.72731.32";
chr16	StringTie	exon	81053192	81054094	1000	-	.	gene_id "MSTRG.72731"; transcript_id "MSTRG.72731.32"; exon_number "1";
chr16	StringTie	exon	81060267	81062138	1000	-	.	gene_id "MSTRG.72731"; transcript_id "MSTRG.72731.32"; exon_number "2";
chr16	StringTie	exon	81076831	81076903	1000	-	.	gene_id "MSTRG.72731"; transcript_id "MSTRG.72731.32"; exon_number "3";
chr16	StringTie	transcript	81053192	81077213	1000	-	.	gene_id "MSTRG.72731"; transcript_id "MSTRG.72731.33";
chr16	StringTie	exon	81053192	81054094	1000	-	.	gene_id "MSTRG.72731"; transcript_id "MSTRG.72731.33"; exon_number "1";
chr16	StringTie	exon	81057905	81058001	1000	-	.	gene_id "MSTRG.72731"; transcript_id "MSTRG.72731.33"; exon_number "2";
chr16	StringTie	exon	81077135	81077213	1000	-	.	gene_id "MSTRG.72731"; transcript_id "MSTRG.72731.33"; exon_number "3";
chr16	StringTie	transcript	81053193	81096485	1000	-	.	gene_id "MSTRG.72731"; transcript_id "MSTRG.72731.34";
chr16	StringTie	exon	81053193	81054094	1000	-	.	gene_id "MSTRG.72731"; transcript_id "MSTRG.72731.34"; exon_number "1";
chr16	StringTie	exon	81066193	81066281	1000	-	.	gene_id "MSTRG.72731"; transcript_id "MSTRG.72731.34"; exon_number "2";
chr16	StringTie	exon	81084463	81084594	1000	-	.	gene_id "MSTRG.72731"; transcript_id "MSTRG.72731.34"; exon_number "3";
chr16	StringTie	exon	81087601	81087664	1000	-	.	gene_id "MSTRG.72731"; transcript_id "MSTRG.72731.34"; exon_number "4";
chr16	StringTie	exon	81090601	81090680	1000	-	.	gene_id "MSTRG.72731"; transcript_id "MSTRG.72731.34"; exon_number "5";
chr16	StringTie	exon	81096131	81096485	1000	-	.	gene_id "MSTRG.72731"; transcript_id "MSTRG.72731.34"; exon_number "6";
chr16	StringTie	transcript	81053193	81077285	1000	-	.	gene_id "MSTRG.72731"; transcript_id "MSTRG.72731.35";
chr16	StringTie	exon	81053193	81054094	1000	-	.	gene_id "MSTRG.72731"; transcript_id "MSTRG.72731.35"; exon_number "1";
chr16	StringTie	exon	81057440	81062138	1000	-	.	gene_id "MSTRG.72731"; transcript_id "MSTRG.72731.35"; exon_number "2";
chr16	StringTie	exon	81077136	81077285	1000	-	.	gene_id "MSTRG.72731"; transcript_id "MSTRG.72731.35"; exon_number "3";
chr16	StringTie	transcript	81053194	81066223	1000	-	.	gene_id "MSTRG.72731"; transcript_id "MSTRG.72731.36";
chr16	StringTie	exon	81053194	81054094	1000	-	.	gene_id "MSTRG.72731"; transcript_id "MSTRG.72731.36"; exon_number "1";
chr16	StringTie	exon	81057905	81058064	1000	-	.	gene_id "MSTRG.72731"; transcript_id "MSTRG.72731.36"; exon_number "2";
chr16	StringTie	exon	81061206	81062138	1000	-	.	gene_id "MSTRG.72731"; transcript_id "MSTRG.72731.36"; exon_number "3";
chr16	StringTie	exon	81063746	81063895	1000	-	.	gene_id "MSTRG.72731"; transcript_id "MSTRG.72731.36"; exon_number "4";
chr16	StringTie	exon	81066193	81066223	1000	-	.	gene_id "MSTRG.72731"; transcript_id "MSTRG.72731.36"; exon_number "5";
chr16	StringTie	transcript	81053195	81077285	1000	-	.	gene_id "MSTRG.72731"; transcript_id "MSTRG.72731.37";
chr16	StringTie	exon	81053195	81054094	1000	-	.	gene_id "MSTRG.72731"; transcript_id "MSTRG.72731.37"; exon_number "1";
chr16	StringTie	exon	81057440	81062138	1000	-	.	gene_id "MSTRG.72731"; transcript_id "MSTRG.72731.37"; exon_number "2";
chr16	StringTie	exon	81063746	81063993	1000	-	.	gene_id "MSTRG.72731"; transcript_id "MSTRG.72731.37"; exon_number "3";
chr16	StringTie	exon	81077136	81077285	1000	-	.	gene_id "MSTRG.72731"; transcript_id "MSTRG.72731.37"; exon_number "4";
chr16	StringTie	transcript	81053203	81096380	1000	-	.	gene_id "MSTRG.72731"; transcript_id "MSTRG.72731.38";
chr16	StringTie	exon	81053203	81054094	1000	-	.	gene_id "MSTRG.72731"; transcript_id "MSTRG.72731.38"; exon_number "1";
chr16	StringTie	exon	81057905	81058064	1000	-	.	gene_id "MSTRG.72731"; transcript_id "MSTRG.72731.38"; exon_number "2";
chr16	StringTie	exon	81084463	81084594	1000	-	.	gene_id "MSTRG.72731"; transcript_id "MSTRG.72731.38"; exon_number "3";
chr16	StringTie	exon	81087601	81087664	1000	-	.	gene_id "MSTRG.72731"; transcript_id "MSTRG.72731.38"; exon_number "4";
chr16	StringTie	exon	81090601	81090680	1000	-	.	gene_id "MSTRG.72731"; transcript_id "MSTRG.72731.38"; exon_number "5";
chr16	StringTie	exon	81090997	81091107	1000	-	.	gene_id "MSTRG.72731"; transcript_id "MSTRG.72731.38"; exon_number "6";
chr16	StringTie	exon	81096131	81096380	1000	-	.	gene_id "MSTRG.72731"; transcript_id "MSTRG.72731.38"; exon_number "7";
chr16	StringTie	transcript	81053206	81076911	1000	-	.	gene_id "MSTRG.72731"; transcript_id "MSTRG.72731.39";
chr16	StringTie	exon	81053206	81054094	1000	-	.	gene_id "MSTRG.72731"; transcript_id "MSTRG.72731.39"; exon_number "1";
chr16	StringTie	exon	81057905	81062138	1000	-	.	gene_id "MSTRG.72731"; transcript_id "MSTRG.72731.39"; exon_number "2";
chr16	StringTie	exon	81063746	81063993	1000	-	.	gene_id "MSTRG.72731"; transcript_id "MSTRG.72731.39"; exon_number "3";
chr16	StringTie	exon	81076831	81076911	1000	-	.	gene_id "MSTRG.72731"; transcript_id "MSTRG.72731.39"; exon_number "4";
chr16	StringTie	transcript	81052528	81077084	1000	-	.	gene_id "MSTRG.72731"; transcript_id "MSTRG.72731.4";
chr16	StringTie	exon	81052528	81054094	1000	-	.	gene_id "MSTRG.72731"; transcript_id "MSTRG.72731.4"; exon_number "1";
chr16	StringTie	exon	81057905	81058064	1000	-	.	gene_id "MSTRG.72731"; transcript_id "MSTRG.72731.4"; exon_number "2";
chr16	StringTie	exon	81076831	81077084	1000	-	.	gene_id "MSTRG.72731"; transcript_id "MSTRG.72731.4"; exon_number "3";
chr16	StringTie	transcript	81053206	81076949	1000	-	.	gene_id "MSTRG.72731"; transcript_id "MSTRG.72731.40";
chr16	StringTie	exon	81053206	81054089	1000	-	.	gene_id "MSTRG.72731"; transcript_id "MSTRG.72731.40"; exon_number "1";
chr16	StringTie	exon	81057905	81062138	1000	-	.	gene_id "MSTRG.72731"; transcript_id "MSTRG.72731.40"; exon_number "2";
chr16	StringTie	exon	81076929	81076949	1000	-	.	gene_id "MSTRG.72731"; transcript_id "MSTRG.72731.40"; exon_number "3";
chr16	StringTie	transcript	81053206	81077228	1000	-	.	gene_id "MSTRG.72731"; transcript_id "MSTRG.72731.41";
chr16	StringTie	exon	81053206	81054094	1000	-	.	gene_id "MSTRG.72731"; transcript_id "MSTRG.72731.41"; exon_number "1";
chr16	StringTie	exon	81057905	81058033	1000	-	.	gene_id "MSTRG.72731"; transcript_id "MSTRG.72731.41"; exon_number "2";
chr16	StringTie	exon	81061206	81062138	1000	-	.	gene_id "MSTRG.72731"; transcript_id "MSTRG.72731.41"; exon_number "3";
chr16	StringTie	exon	81077136	81077228	1000	-	.	gene_id "MSTRG.72731"; transcript_id "MSTRG.72731.41"; exon_number "4";
chr16	StringTie	transcript	81053210	81077224	1000	-	.	gene_id "MSTRG.72731"; transcript_id "MSTRG.72731.42";
chr16	StringTie	exon	81053210	81054094	1000	-	.	gene_id "MSTRG.72731"; transcript_id "MSTRG.72731.42"; exon_number "1";
chr16	StringTie	exon	81057905	81058001	1000	-	.	gene_id "MSTRG.72731"; transcript_id "MSTRG.72731.42"; exon_number "2";
chr16	StringTie	exon	81077136	81077224	1000	-	.	gene_id "MSTRG.72731"; transcript_id "MSTRG.72731.42"; exon_number "3";
chr16	StringTie	transcript	81053215	81076908	1000	-	.	gene_id "MSTRG.72731"; transcript_id "MSTRG.72731.43";
chr16	StringTie	exon	81053215	81054094	1000	-	.	gene_id "MSTRG.72731"; transcript_id "MSTRG.72731.43"; exon_number "1";
chr16	StringTie	exon	81057905	81058027	1000	-	.	gene_id "MSTRG.72731"; transcript_id "MSTRG.72731.43"; exon_number "2";
chr16	StringTie	exon	81061206	81062138	1000	-	.	gene_id "MSTRG.72731"; transcript_id "MSTRG.72731.43"; exon_number "3";
chr16	StringTie	exon	81076831	81076908	1000	-	.	gene_id "MSTRG.72731"; transcript_id "MSTRG.72731.43"; exon_number "4";
chr16	StringTie	transcript	81053251	81090681	1000	-	.	gene_id "MSTRG.72731"; transcript_id "MSTRG.72731.44";
chr16	StringTie	exon	81053251	81054094	1000	-	.	gene_id "MSTRG.72731"; transcript_id "MSTRG.72731.44"; exon_number "1";
chr16	StringTie	exon	81087601	81087664	1000	-	.	gene_id "MSTRG.72731"; transcript_id "MSTRG.72731.44"; exon_number "2";
chr16	StringTie	exon	81090601	81090681	1000	-	.	gene_id "MSTRG.72731"; transcript_id "MSTRG.72731.44"; exon_number "3";
chr16	StringTie	transcript	81053273	81077224	1000	-	.	gene_id "MSTRG.72731"; transcript_id "MSTRG.72731.45";
chr16	StringTie	exon	81053273	81054094	1000	-	.	gene_id "MSTRG.72731"; transcript_id "MSTRG.72731.45"; exon_number "1";
chr16	StringTie	exon	81057905	81058064	1000	-	.	gene_id "MSTRG.72731"; transcript_id "MSTRG.72731.45"; exon_number "2";
chr16	StringTie	exon	81061206	81062138	1000	-	.	gene_id "MSTRG.72731"; transcript_id "MSTRG.72731.45"; exon_number "3";
chr16	StringTie	exon	81063746	81063993	1000	-	.	gene_id "MSTRG.72731"; transcript_id "MSTRG.72731.45"; exon_number "4";
chr16	StringTie	exon	81077136	81077224	1000	-	.	gene_id "MSTRG.72731"; transcript_id "MSTRG.72731.45"; exon_number "5";
chr16	StringTie	transcript	81053275	81077267	1000	-	.	gene_id "MSTRG.72731"; transcript_id "MSTRG.72731.46";
chr16	StringTie	exon	81053275	81054094	1000	-	.	gene_id "MSTRG.72731"; transcript_id "MSTRG.72731.46"; exon_number "1";
chr16	StringTie	exon	81057424	81057464	1000	-	.	gene_id "MSTRG.72731"; transcript_id "MSTRG.72731.46"; exon_number "2";
chr16	StringTie	exon	81060486	81062138	1000	-	.	gene_id "MSTRG.72731"; transcript_id "MSTRG.72731.46"; exon_number "3";
chr16	StringTie	exon	81077136	81077267	1000	-	.	gene_id "MSTRG.72731"; transcript_id "MSTRG.72731.46"; exon_number "4";
chr16	StringTie	transcript	81053280	81076859	1000	-	.	gene_id "MSTRG.72731"; transcript_id "MSTRG.72731.47";
chr16	StringTie	exon	81053280	81054094	1000	-	.	gene_id "MSTRG.72731"; transcript_id "MSTRG.72731.47"; exon_number "1";
chr16	StringTie	exon	81066193	81066281	1000	-	.	gene_id "MSTRG.72731"; transcript_id "MSTRG.72731.47"; exon_number "2";
chr16	StringTie	exon	81076831	81076859	1000	-	.	gene_id "MSTRG.72731"; transcript_id "MSTRG.72731.47"; exon_number "3";
chr16	StringTie	transcript	81053290	81077078	1000	-	.	gene_id "MSTRG.72731"; transcript_id "MSTRG.72731.48";
chr16	StringTie	exon	81053290	81054094	1000	-	.	gene_id "MSTRG.72731"; transcript_id "MSTRG.72731.48"; exon_number "1";
chr16	StringTie	exon	81061206	81062138	1000	-	.	gene_id "MSTRG.72731"; transcript_id "MSTRG.72731.48"; exon_number "2";
chr16	StringTie	exon	81063746	81063993	1000	-	.	gene_id "MSTRG.72731"; transcript_id "MSTRG.72731.48"; exon_number "3";
chr16	StringTie	exon	81066193	81066281	1000	-	.	gene_id "MSTRG.72731"; transcript_id "MSTRG.72731.48"; exon_number "4";
chr16	StringTie	exon	81076929	81077078	1000	-	.	gene_id "MSTRG.72731"; transcript_id "MSTRG.72731.48"; exon_number "5";
chr16	StringTie	transcript	81053297	81096230	1000	-	.	gene_id "MSTRG.72731"; transcript_id "MSTRG.72731.49";
chr16	StringTie	exon	81053297	81054094	1000	-	.	gene_id "MSTRG.72731"; transcript_id "MSTRG.72731.49"; exon_number "1";
chr16	StringTie	exon	81057905	81058064	1000	-	.	gene_id "MSTRG.72731"; transcript_id "MSTRG.72731.49"; exon_number "2";
chr16	StringTie	exon	81066193	81066281	1000	-	.	gene_id "MSTRG.72731"; transcript_id "MSTRG.72731.49"; exon_number "3";
chr16	StringTie	exon	81084463	81084594	1000	-	.	gene_id "MSTRG.72731"; transcript_id "MSTRG.72731.49"; exon_number "4";
chr16	StringTie	exon	81087601	81087664	1000	-	.	gene_id "MSTRG.72731"; transcript_id "MSTRG.72731.49"; exon_number "5";
chr16	StringTie	exon	81090601	81090680	1000	-	.	gene_id "MSTRG.72731"; transcript_id "MSTRG.72731.49"; exon_number "6";
chr16	StringTie	exon	81096131	81096230	1000	-	.	gene_id "MSTRG.72731"; transcript_id "MSTRG.72731.49"; exon_number "7";
chr16	StringTie	transcript	81052615	81096399	1000	-	.	gene_id "MSTRG.72731"; transcript_id "MSTRG.72731.5";
chr16	StringTie	exon	81052615	81054094	1000	-	.	gene_id "MSTRG.72731"; transcript_id "MSTRG.72731.5"; exon_number "1";
chr16	StringTie	exon	81057905	81062138	1000	-	.	gene_id "MSTRG.72731"; transcript_id "MSTRG.72731.5"; exon_number "2";
chr16	StringTie	exon	81063746	81063993	1000	-	.	gene_id "MSTRG.72731"; transcript_id "MSTRG.72731.5"; exon_number "3";
chr16	StringTie	exon	81066193	81066281	1000	-	.	gene_id "MSTRG.72731"; transcript_id "MSTRG.72731.5"; exon_number "4";
chr16	StringTie	exon	81077136	81078452	1000	-	.	gene_id "MSTRG.72731"; transcript_id "MSTRG.72731.5"; exon_number "5";
chr16	StringTie	exon	81084463	81084594	1000	-	.	gene_id "MSTRG.72731"; transcript_id "MSTRG.72731.5"; exon_number "6";
chr16	StringTie	exon	81087601	81087664	1000	-	.	gene_id "MSTRG.72731"; transcript_id "MSTRG.72731.5"; exon_number "7";
chr16	StringTie	exon	81090601	81090680	1000	-	.	gene_id "MSTRG.72731"; transcript_id "MSTRG.72731.5"; exon_number "8";
chr16	StringTie	exon	81096131	81096399	1000	-	.	gene_id "MSTRG.72731"; transcript_id "MSTRG.72731.5"; exon_number "9";
chr16	StringTie	transcript	81053370	81076910	1000	-	.	gene_id "MSTRG.72731"; transcript_id "MSTRG.72731.50";
chr16	StringTie	exon	81053370	81054094	1000	-	.	gene_id "MSTRG.72731"; transcript_id "MSTRG.72731.50"; exon_number "1";
chr16	StringTie	exon	81061206	81062138	1000	-	.	gene_id "MSTRG.72731"; transcript_id "MSTRG.72731.50"; exon_number "2";
chr16	StringTie	exon	81076831	81076910	1000	-	.	gene_id "MSTRG.72731"; transcript_id "MSTRG.72731.50"; exon_number "3";
chr16	StringTie	transcript	81053421	81066453	1000	-	.	gene_id "MSTRG.72731"; transcript_id "MSTRG.72731.51";
chr16	StringTie	exon	81053421	81054094	1000	-	.	gene_id "MSTRG.72731"; transcript_id "MSTRG.72731.51"; exon_number "1";
chr16	StringTie	exon	81057905	81058876	1000	-	.	gene_id "MSTRG.72731"; transcript_id "MSTRG.72731.51"; exon_number "2";
chr16	StringTie	exon	81060110	81062138	1000	-	.	gene_id "MSTRG.72731"; transcript_id "MSTRG.72731.51"; exon_number "3";
chr16	StringTie	exon	81066193	81066453	1000	-	.	gene_id "MSTRG.72731"; transcript_id "MSTRG.72731.51"; exon_number "4";
chr16	StringTie	transcript	81053474	81076907	1000	-	.	gene_id "MSTRG.72731"; transcript_id "MSTRG.72731.52";
chr16	StringTie	exon	81053474	81054094	1000	-	.	gene_id "MSTRG.72731"; transcript_id "MSTRG.72731.52"; exon_number "1";
chr16	StringTie	exon	81076831	81076907	1000	-	.	gene_id "MSTRG.72731"; transcript_id "MSTRG.72731.52"; exon_number "2";
chr16	StringTie	transcript	81053485	81055733	1000	-	.	gene_id "MSTRG.72731"; transcript_id "MSTRG.72731.53";
chr16	StringTie	exon	81053485	81054719	1000	-	.	gene_id "MSTRG.72731"; transcript_id "MSTRG.72731.53"; exon_number "1";
chr16	StringTie	exon	81055690	81055733	1000	-	.	gene_id "MSTRG.72731"; transcript_id "MSTRG.72731.53"; exon_number "2";
chr16	StringTie	transcript	81053493	81077253	1000	-	.	gene_id "MSTRG.72731"; transcript_id "MSTRG.72731.54";
chr16	StringTie	exon	81053493	81054094	1000	-	.	gene_id "MSTRG.72731"; transcript_id "MSTRG.72731.54"; exon_number "1";
chr16	StringTie	exon	81057905	81058064	1000	-	.	gene_id "MSTRG.72731"; transcript_id "MSTRG.72731.54"; exon_number "2";
chr16	StringTie	exon	81076929	81077253	1000	-	.	gene_id "MSTRG.72731"; transcript_id "MSTRG.72731.54"; exon_number "3";
chr16	StringTie	transcript	81053497	81077197	1000	-	.	gene_id "MSTRG.72731"; transcript_id "MSTRG.72731.55";
chr16	StringTie	exon	81053497	81054089	1000	-	.	gene_id "MSTRG.72731"; transcript_id "MSTRG.72731.55"; exon_number "1";
chr16	StringTie	exon	81057905	81058064	1000	-	.	gene_id "MSTRG.72731"; transcript_id "MSTRG.72731.55"; exon_number "2";
chr16	StringTie	exon	81077136	81077197	1000	-	.	gene_id "MSTRG.72731"; transcript_id "MSTRG.72731.55"; exon_number "3";
chr16	StringTie	transcript	81053499	81096854	1000	-	.	gene_id "MSTRG.72731"; transcript_id "MSTRG.72731.57";
chr16	StringTie	exon	81053499	81054094	1000	-	.	gene_id "MSTRG.72731"; transcript_id "MSTRG.72731.57"; exon_number "1";
chr16	StringTie	exon	81057635	81062138	1000	-	.	gene_id "MSTRG.72731"; transcript_id "MSTRG.72731.57"; exon_number "2";
chr16	StringTie	exon	81063746	81063993	1000	-	.	gene_id "MSTRG.72731"; transcript_id "MSTRG.72731.57"; exon_number "3";
chr16	StringTie	exon	81084463	81084594	1000	-	.	gene_id "MSTRG.72731"; transcript_id "MSTRG.72731.57"; exon_number "4";
chr16	StringTie	exon	81087601	81087664	1000	-	.	gene_id "MSTRG.72731"; transcript_id "MSTRG.72731.57"; exon_number "5";
chr16	StringTie	exon	81090601	81090680	1000	-	.	gene_id "MSTRG.72731"; transcript_id "MSTRG.72731.57"; exon_number "6";
chr16	StringTie	exon	81096131	81096854	1000	-	.	gene_id "MSTRG.72731"; transcript_id "MSTRG.72731.57"; exon_number "7";
chr16	StringTie	transcript	81053504	81066281	1000	-	.	gene_id "MSTRG.72731"; transcript_id "MSTRG.72731.58";
chr16	StringTie	exon	81053504	81054094	1000	-	.	gene_id "MSTRG.72731"; transcript_id "MSTRG.72731.58"; exon_number "1";
chr16	StringTie	exon	81057905	81058001	1000	-	.	gene_id "MSTRG.72731"; transcript_id "MSTRG.72731.58"; exon_number "2";
chr16	StringTie	exon	81066193	81066281	1000	-	.	gene_id "MSTRG.72731"; transcript_id "MSTRG.72731.58"; exon_number "3";
chr16	StringTie	transcript	81053505	81096328	1000	-	.	gene_id "MSTRG.72731"; transcript_id "MSTRG.72731.59";
chr16	StringTie	exon	81053505	81054094	1000	-	.	gene_id "MSTRG.72731"; transcript_id "MSTRG.72731.59"; exon_number "1";
chr16	StringTie	exon	81061206	81062138	1000	-	.	gene_id "MSTRG.72731"; transcript_id "MSTRG.72731.59"; exon_number "2";
chr16	StringTie	exon	81063746	81063993	1000	-	.	gene_id "MSTRG.72731"; transcript_id "MSTRG.72731.59"; exon_number "3";
chr16	StringTie	exon	81066193	81066281	1000	-	.	gene_id "MSTRG.72731"; transcript_id "MSTRG.72731.59"; exon_number "4";
chr16	StringTie	exon	81084463	81084594	1000	-	.	gene_id "MSTRG.72731"; transcript_id "MSTRG.72731.59"; exon_number "5";
chr16	StringTie	exon	81087601	81087664	1000	-	.	gene_id "MSTRG.72731"; transcript_id "MSTRG.72731.59"; exon_number "6";
chr16	StringTie	exon	81090601	81090680	1000	-	.	gene_id "MSTRG.72731"; transcript_id "MSTRG.72731.59"; exon_number "7";
chr16	StringTie	exon	81096131	81096328	1000	-	.	gene_id "MSTRG.72731"; transcript_id "MSTRG.72731.59"; exon_number "8";
chr16	StringTie	transcript	81052708	81077468	1000	-	.	gene_id "MSTRG.72731"; transcript_id "MSTRG.72731.6";
chr16	StringTie	exon	81052708	81054094	1000	-	.	gene_id "MSTRG.72731"; transcript_id "MSTRG.72731.6"; exon_number "1";
chr16	StringTie	exon	81057905	81058064	1000	-	.	gene_id "MSTRG.72731"; transcript_id "MSTRG.72731.6"; exon_number "2";
chr16	StringTie	exon	81077136	81077468	1000	-	.	gene_id "MSTRG.72731"; transcript_id "MSTRG.72731.6"; exon_number "3";
chr16	StringTie	transcript	81053526	81096230	1000	-	.	gene_id "MSTRG.72731"; transcript_id "MSTRG.72731.60";
chr16	StringTie	exon	81053526	81054094	1000	-	.	gene_id "MSTRG.72731"; transcript_id "MSTRG.72731.60"; exon_number "1";
chr16	StringTie	exon	81057905	81062138	1000	-	.	gene_id "MSTRG.72731"; transcript_id "MSTRG.72731.60"; exon_number "2";
chr16	StringTie	exon	81063746	81063993	1000	-	.	gene_id "MSTRG.72731"; transcript_id "MSTRG.72731.60"; exon_number "3";
chr16	StringTie	exon	81084463	81084594	1000	-	.	gene_id "MSTRG.72731"; transcript_id "MSTRG.72731.60"; exon_number "4";
chr16	StringTie	exon	81087601	81087664	1000	-	.	gene_id "MSTRG.72731"; transcript_id "MSTRG.72731.60"; exon_number "5";
chr16	StringTie	exon	81090601	81090680	1000	-	.	gene_id "MSTRG.72731"; transcript_id "MSTRG.72731.60"; exon_number "6";
chr16	StringTie	exon	81090997	81091107	1000	-	.	gene_id "MSTRG.72731"; transcript_id "MSTRG.72731.60"; exon_number "7";
chr16	StringTie	exon	81096131	81096230	1000	-	.	gene_id "MSTRG.72731"; transcript_id "MSTRG.72731.60"; exon_number "8";
chr16	StringTie	transcript	81053538	81062581	1000	-	.	gene_id "MSTRG.72731"; transcript_id "MSTRG.72731.61";
chr16	StringTie	exon	81053538	81054094	1000	-	.	gene_id "MSTRG.72731"; transcript_id "MSTRG.72731.61"; exon_number "1";
chr16	StringTie	exon	81061206	81062138	1000	-	.	gene_id "MSTRG.72731"; transcript_id "MSTRG.72731.61"; exon_number "2";
chr16	StringTie	exon	81062553	81062581	1000	-	.	gene_id "MSTRG.72731"; transcript_id "MSTRG.72731.61"; exon_number "3";
chr16	StringTie	transcript	81053538	81076863	1000	-	.	gene_id "MSTRG.72731"; transcript_id "MSTRG.72731.62";
chr16	StringTie	exon	81053538	81054094	1000	-	.	gene_id "MSTRG.72731"; transcript_id "MSTRG.72731.62"; exon_number "1";
chr16	StringTie	exon	81057905	81058064	1000	-	.	gene_id "MSTRG.72731"; transcript_id "MSTRG.72731.62"; exon_number "2";
chr16	StringTie	exon	81060267	81062138	1000	-	.	gene_id "MSTRG.72731"; transcript_id "MSTRG.72731.62"; exon_number "3";
chr16	StringTie	exon	81063746	81063993	1000	-	.	gene_id "MSTRG.72731"; transcript_id "MSTRG.72731.62"; exon_number "4";
chr16	StringTie	exon	81076831	81076863	1000	-	.	gene_id "MSTRG.72731"; transcript_id "MSTRG.72731.62"; exon_number "5";
chr16	StringTie	transcript	81053550	81066279	1000	-	.	gene_id "MSTRG.72731"; transcript_id "MSTRG.72731.63";
chr16	StringTie	exon	81053550	81054094	1000	-	.	gene_id "MSTRG.72731"; transcript_id "MSTRG.72731.63"; exon_number "1";
chr16	StringTie	exon	81060110	81062138	1000	-	.	gene_id "MSTRG.72731"; transcript_id "MSTRG.72731.63"; exon_number "2";
chr16	StringTie	exon	81066193	81066279	1000	-	.	gene_id "MSTRG.72731"; transcript_id "MSTRG.72731.63"; exon_number "3";
chr16	StringTie	transcript	81053563	81077231	1000	-	.	gene_id "MSTRG.72731"; transcript_id "MSTRG.72731.64";
chr16	StringTie	exon	81053563	81054094	1000	-	.	gene_id "MSTRG.72731"; transcript_id "MSTRG.72731.64"; exon_number "1";
chr16	StringTie	exon	81057905	81058064	1000	-	.	gene_id "MSTRG.72731"; transcript_id "MSTRG.72731.64"; exon_number "2";
chr16	StringTie	exon	81060110	81062138	1000	-	.	gene_id "MSTRG.72731"; transcript_id "MSTRG.72731.64"; exon_number "3";
chr16	StringTie	exon	81063746	81063812	1000	-	.	gene_id "MSTRG.72731"; transcript_id "MSTRG.72731.64"; exon_number "4";
chr16	StringTie	exon	81066193	81066281	1000	-	.	gene_id "MSTRG.72731"; transcript_id "MSTRG.72731.64"; exon_number "5";
chr16	StringTie	exon	81077136	81077231	1000	-	.	gene_id "MSTRG.72731"; transcript_id "MSTRG.72731.64"; exon_number "6";
chr16	StringTie	transcript	81053563	81096402	1000	-	.	gene_id "MSTRG.72731"; transcript_id "MSTRG.72731.65";
chr16	StringTie	exon	81053563	81054094	1000	-	.	gene_id "MSTRG.72731"; transcript_id "MSTRG.72731.65"; exon_number "1";
chr16	StringTie	exon	81060267	81062138	1000	-	.	gene_id "MSTRG.72731"; transcript_id "MSTRG.72731.65"; exon_number "2";
chr16	StringTie	exon	81063746	81063993	1000	-	.	gene_id "MSTRG.72731"; transcript_id "MSTRG.72731.65"; exon_number "3";
chr16	StringTie	exon	81066193	81066281	1000	-	.	gene_id "MSTRG.72731"; transcript_id "MSTRG.72731.65"; exon_number "4";
chr16	StringTie	exon	81079191	81079264	1000	-	.	gene_id "MSTRG.72731"; transcript_id "MSTRG.72731.65"; exon_number "5";
chr16	StringTie	exon	81084463	81084594	1000	-	.	gene_id "MSTRG.72731"; transcript_id "MSTRG.72731.65"; exon_number "6";
chr16	StringTie	exon	81087601	81087664	1000	-	.	gene_id "MSTRG.72731"; transcript_id "MSTRG.72731.65"; exon_number "7";
chr16	StringTie	exon	81090601	81090680	1000	-	.	gene_id "MSTRG.72731"; transcript_id "MSTRG.72731.65"; exon_number "8";
chr16	StringTie	exon	81096131	81096402	1000	-	.	gene_id "MSTRG.72731"; transcript_id "MSTRG.72731.65"; exon_number "9";
chr16	StringTie	transcript	81058400	81096526	1000	-	.	gene_id "MSTRG.72731"; transcript_id "MSTRG.72731.67";
chr16	StringTie	exon	81058400	81058794	1000	-	.	gene_id "MSTRG.72731"; transcript_id "MSTRG.72731.67"; exon_number "1";
chr16	StringTie	exon	81061206	81062138	1000	-	.	gene_id "MSTRG.72731"; transcript_id "MSTRG.72731.67"; exon_number "2";
chr16	StringTie	exon	81084463	81084594	1000	-	.	gene_id "MSTRG.72731"; transcript_id "MSTRG.72731.67"; exon_number "3";
chr16	StringTie	exon	81087601	81087664	1000	-	.	gene_id "MSTRG.72731"; transcript_id "MSTRG.72731.67"; exon_number "4";
chr16	StringTie	exon	81090601	81090680	1000	-	.	gene_id "MSTRG.72731"; transcript_id "MSTRG.72731.67"; exon_number "5";
chr16	StringTie	exon	81096131	81096526	1000	-	.	gene_id "MSTRG.72731"; transcript_id "MSTRG.72731.67"; exon_number "6";
chr16	StringTie	transcript	81052708	81077468	1000	-	.	gene_id "MSTRG.72731"; transcript_id "MSTRG.72731.7";
chr16	StringTie	exon	81052708	81054094	1000	-	.	gene_id "MSTRG.72731"; transcript_id "MSTRG.72731.7"; exon_number "1";
chr16	StringTie	exon	81077136	81077468	1000	-	.	gene_id "MSTRG.72731"; transcript_id "MSTRG.72731.7"; exon_number "2";
chr16	StringTie	transcript	81078420	81096362	1000	-	.	gene_id "MSTRG.72731"; transcript_id "MSTRG.72731.71";
chr16	StringTie	exon	81078420	81078452	1000	-	.	gene_id "MSTRG.72731"; transcript_id "MSTRG.72731.71"; exon_number "1";
chr16	StringTie	exon	81084463	81084534	1000	-	.	gene_id "MSTRG.72731"; transcript_id "MSTRG.72731.71"; exon_number "2";
chr16	StringTie	exon	81087601	81087664	1000	-	.	gene_id "MSTRG.72731"; transcript_id "MSTRG.72731.71"; exon_number "3";
chr16	StringTie	exon	81090601	81090680	1000	-	.	gene_id "MSTRG.72731"; transcript_id "MSTRG.72731.71"; exon_number "4";
chr16	StringTie	exon	81096131	81096362	1000	-	.	gene_id "MSTRG.72731"; transcript_id "MSTRG.72731.71"; exon_number "5";
chr16	StringTie	transcript	81079264	81086241	1000	-	.	gene_id "MSTRG.72731"; transcript_id "MSTRG.72731.72";
chr16	StringTie	exon	81079264	81079706	1000	-	.	gene_id "MSTRG.72731"; transcript_id "MSTRG.72731.72"; exon_number "1";
chr16	StringTie	exon	81086136	81086241	1000	-	.	gene_id "MSTRG.72731"; transcript_id "MSTRG.72731.72"; exon_number "2";
chr16	StringTie	transcript	81081431	81096577	1000	-	.	gene_id "MSTRG.72731"; transcript_id "MSTRG.72731.73";
chr16	StringTie	exon	81081431	81082981	1000	-	.	gene_id "MSTRG.72731"; transcript_id "MSTRG.72731.73"; exon_number "1";
chr16	StringTie	exon	81084463	81084594	1000	-	.	gene_id "MSTRG.72731"; transcript_id "MSTRG.72731.73"; exon_number "2";
chr16	StringTie	exon	81087601	81087664	1000	-	.	gene_id "MSTRG.72731"; transcript_id "MSTRG.72731.73"; exon_number "3";
chr16	StringTie	exon	81090601	81090680	1000	-	.	gene_id "MSTRG.72731"; transcript_id "MSTRG.72731.73"; exon_number "4";
chr16	StringTie	exon	81096131	81096577	1000	-	.	gene_id "MSTRG.72731"; transcript_id "MSTRG.72731.73"; exon_number "5";
chr16	StringTie	transcript	81081431	81096569	1000	-	.	gene_id "MSTRG.72731"; transcript_id "MSTRG.72731.74";
chr16	StringTie	exon	81081431	81082963	1000	-	.	gene_id "MSTRG.72731"; transcript_id "MSTRG.72731.74"; exon_number "1";
chr16	StringTie	exon	81087601	81087664	1000	-	.	gene_id "MSTRG.72731"; transcript_id "MSTRG.72731.74"; exon_number "2";
chr16	StringTie	exon	81090601	81090680	1000	-	.	gene_id "MSTRG.72731"; transcript_id "MSTRG.72731.74"; exon_number "3";
chr16	StringTie	exon	81096131	81096569	1000	-	.	gene_id "MSTRG.72731"; transcript_id "MSTRG.72731.74"; exon_number "4";
chr16	StringTie	transcript	81081500	81096509	1000	-	.	gene_id "MSTRG.72731"; transcript_id "MSTRG.72731.75";
chr16	StringTie	exon	81081500	81082981	1000	-	.	gene_id "MSTRG.72731"; transcript_id "MSTRG.72731.75"; exon_number "1";
chr16	StringTie	exon	81084463	81084594	1000	-	.	gene_id "MSTRG.72731"; transcript_id "MSTRG.72731.75"; exon_number "2";
chr16	StringTie	exon	81087601	81087664	1000	-	.	gene_id "MSTRG.72731"; transcript_id "MSTRG.72731.75"; exon_number "3";
chr16	StringTie	exon	81090601	81090680	1000	-	.	gene_id "MSTRG.72731"; transcript_id "MSTRG.72731.75"; exon_number "4";
chr16	StringTie	exon	81090997	81091107	1000	-	.	gene_id "MSTRG.72731"; transcript_id "MSTRG.72731.75"; exon_number "5";
chr16	StringTie	exon	81096131	81096509	1000	-	.	gene_id "MSTRG.72731"; transcript_id "MSTRG.72731.75"; exon_number "6";
chr16	StringTie	transcript	81081586	81096402	1000	-	.	gene_id "MSTRG.72731"; transcript_id "MSTRG.72731.76";
chr16	StringTie	exon	81081586	81082963	1000	-	.	gene_id "MSTRG.72731"; transcript_id "MSTRG.72731.76"; exon_number "1";
chr16	StringTie	exon	81084463	81084594	1000	-	.	gene_id "MSTRG.72731"; transcript_id "MSTRG.72731.76"; exon_number "2";
chr16	StringTie	exon	81087601	81087664	1000	-	.	gene_id "MSTRG.72731"; transcript_id "MSTRG.72731.76"; exon_number "3";
chr16	StringTie	exon	81090601	81090680	1000	-	.	gene_id "MSTRG.72731"; transcript_id "MSTRG.72731.76"; exon_number "4";
chr16	StringTie	exon	81090997	81091107	1000	-	.	gene_id "MSTRG.72731"; transcript_id "MSTRG.72731.76"; exon_number "5";
chr16	StringTie	exon	81096131	81096402	1000	-	.	gene_id "MSTRG.72731"; transcript_id "MSTRG.72731.76"; exon_number "6";
chr16	StringTie	transcript	81081638	81096854	1000	-	.	gene_id "MSTRG.72731"; transcript_id "MSTRG.72731.77";
chr16	StringTie	exon	81081638	81082963	1000	-	.	gene_id "MSTRG.72731"; transcript_id "MSTRG.72731.77"; exon_number "1";
chr16	StringTie	exon	81087601	81087664	1000	-	.	gene_id "MSTRG.72731"; transcript_id "MSTRG.72731.77"; exon_number "2";
chr16	StringTie	exon	81096131	81096854	1000	-	.	gene_id "MSTRG.72731"; transcript_id "MSTRG.72731.77"; exon_number "3";
chr16	StringTie	transcript	81081668	81096525	1000	-	.	gene_id "MSTRG.72731"; transcript_id "MSTRG.72731.78";
chr16	StringTie	exon	81081668	81082963	1000	-	.	gene_id "MSTRG.72731"; transcript_id "MSTRG.72731.78"; exon_number "1";
chr16	StringTie	exon	81084315	81084343	1000	-	.	gene_id "MSTRG.72731"; transcript_id "MSTRG.72731.78"; exon_number "2";
chr16	StringTie	exon	81084463	81084594	1000	-	.	gene_id "MSTRG.72731"; transcript_id "MSTRG.72731.78"; exon_number "3";
chr16	StringTie	exon	81087601	81087664	1000	-	.	gene_id "MSTRG.72731"; transcript_id "MSTRG.72731.78"; exon_number "4";
chr16	StringTie	exon	81090601	81090680	1000	-	.	gene_id "MSTRG.72731"; transcript_id "MSTRG.72731.78"; exon_number "5";
chr16	StringTie	exon	81096131	81096525	1000	-	.	gene_id "MSTRG.72731"; transcript_id "MSTRG.72731.78"; exon_number "6";
chr16	StringTie	transcript	81081730	81096532	1000	-	.	gene_id "MSTRG.72731"; transcript_id "MSTRG.72731.79";
chr16	StringTie	exon	81081730	81082981	1000	-	.	gene_id "MSTRG.72731"; transcript_id "MSTRG.72731.79"; exon_number "1";
chr16	StringTie	exon	81084463	81084534	1000	-	.	gene_id "MSTRG.72731"; transcript_id "MSTRG.72731.79"; exon_number "2";
chr16	StringTie	exon	81087601	81087664	1000	-	.	gene_id "MSTRG.72731"; transcript_id "MSTRG.72731.79"; exon_number "3";
chr16	StringTie	exon	81090601	81090680	1000	-	.	gene_id "MSTRG.72731"; transcript_id "MSTRG.72731.79"; exon_number "4";
chr16	StringTie	exon	81096131	81096532	1000	-	.	gene_id "MSTRG.72731"; transcript_id "MSTRG.72731.79"; exon_number "5";
chr16	StringTie	transcript	81052715	81077394	1000	-	.	gene_id "MSTRG.72731"; transcript_id "MSTRG.72731.8";
chr16	StringTie	exon	81052715	81054094	1000	-	.	gene_id "MSTRG.72731"; transcript_id "MSTRG.72731.8"; exon_number "1";
chr16	StringTie	exon	81057905	81058027	1000	-	.	gene_id "MSTRG.72731"; transcript_id "MSTRG.72731.8"; exon_number "2";
chr16	StringTie	exon	81077136	81077394	1000	-	.	gene_id "MSTRG.72731"; transcript_id "MSTRG.72731.8"; exon_number "3";
chr16	StringTie	transcript	81081751	81096338	1000	-	.	gene_id "MSTRG.72731"; transcript_id "MSTRG.72731.80";
chr16	StringTie	exon	81081751	81083874	1000	-	.	gene_id "MSTRG.72731"; transcript_id "MSTRG.72731.80"; exon_number "1";
chr16	StringTie	exon	81084463	81084594	1000	-	.	gene_id "MSTRG.72731"; transcript_id "MSTRG.72731.80"; exon_number "2";
chr16	StringTie	exon	81087601	81087664	1000	-	.	gene_id "MSTRG.72731"; transcript_id "MSTRG.72731.80"; exon_number "3";
chr16	StringTie	exon	81090601	81090680	1000	-	.	gene_id "MSTRG.72731"; transcript_id "MSTRG.72731.80"; exon_number "4";
chr16	StringTie	exon	81096131	81096338	1000	-	.	gene_id "MSTRG.72731"; transcript_id "MSTRG.72731.80"; exon_number "5";
chr16	StringTie	transcript	81081843	81096458	1000	-	.	gene_id "MSTRG.72731"; transcript_id "MSTRG.72731.81";
chr16	StringTie	exon	81081843	81082963	1000	-	.	gene_id "MSTRG.72731"; transcript_id "MSTRG.72731.81"; exon_number "1";
chr16	StringTie	exon	81087601	81087664	1000	-	.	gene_id "MSTRG.72731"; transcript_id "MSTRG.72731.81"; exon_number "2";
chr16	StringTie	exon	81090601	81090680	1000	-	.	gene_id "MSTRG.72731"; transcript_id "MSTRG.72731.81"; exon_number "3";
chr16	StringTie	exon	81090997	81091107	1000	-	.	gene_id "MSTRG.72731"; transcript_id "MSTRG.72731.81"; exon_number "4";
chr16	StringTie	exon	81096131	81096458	1000	-	.	gene_id "MSTRG.72731"; transcript_id "MSTRG.72731.81"; exon_number "5";
chr16	StringTie	transcript	81081843	81096524	1000	-	.	gene_id "MSTRG.72731"; transcript_id "MSTRG.72731.82";
chr16	StringTie	exon	81081843	81082963	1000	-	.	gene_id "MSTRG.72731"; transcript_id "MSTRG.72731.82"; exon_number "1";
chr16	StringTie	exon	81084422	81084594	1000	-	.	gene_id "MSTRG.72731"; transcript_id "MSTRG.72731.82"; exon_number "2";
chr16	StringTie	exon	81087601	81087664	1000	-	.	gene_id "MSTRG.72731"; transcript_id "MSTRG.72731.82"; exon_number "3";
chr16	StringTie	exon	81090601	81090680	1000	-	.	gene_id "MSTRG.72731"; transcript_id "MSTRG.72731.82"; exon_number "4";
chr16	StringTie	exon	81096131	81096524	1000	-	.	gene_id "MSTRG.72731"; transcript_id "MSTRG.72731.82"; exon_number "5";
chr16	StringTie	transcript	81081897	81091298	1000	-	.	gene_id "MSTRG.72731"; transcript_id "MSTRG.72731.83";
chr16	StringTie	exon	81081897	81082963	1000	-	.	gene_id "MSTRG.72731"; transcript_id "MSTRG.72731.83"; exon_number "1";
chr16	StringTie	exon	81090601	81090680	1000	-	.	gene_id "MSTRG.72731"; transcript_id "MSTRG.72731.83"; exon_number "2";
chr16	StringTie	exon	81090997	81091298	1000	-	.	gene_id "MSTRG.72731"; transcript_id "MSTRG.72731.83"; exon_number "3";
chr16	StringTie	transcript	81081952	81096409	1000	-	.	gene_id "MSTRG.72731"; transcript_id "MSTRG.72731.84";
chr16	StringTie	exon	81081952	81082981	1000	-	.	gene_id "MSTRG.72731"; transcript_id "MSTRG.72731.84"; exon_number "1";
chr16	StringTie	exon	81084463	81084594	1000	-	.	gene_id "MSTRG.72731"; transcript_id "MSTRG.72731.84"; exon_number "2";
chr16	StringTie	exon	81096131	81096409	1000	-	.	gene_id "MSTRG.72731"; transcript_id "MSTRG.72731.84"; exon_number "3";
chr16	StringTie	transcript	81081952	81096402	1000	-	.	gene_id "MSTRG.72731"; transcript_id "MSTRG.72731.85";
chr16	StringTie	exon	81081952	81082981	1000	-	.	gene_id "MSTRG.72731"; transcript_id "MSTRG.72731.85"; exon_number "1";
chr16	StringTie	exon	81084463	81084594	1000	-	.	gene_id "MSTRG.72731"; transcript_id "MSTRG.72731.85"; exon_number "2";
chr16	StringTie	exon	81090601	81090680	1000	-	.	gene_id "MSTRG.72731"; transcript_id "MSTRG.72731.85"; exon_number "3";
chr16	StringTie	exon	81096131	81096402	1000	-	.	gene_id "MSTRG.72731"; transcript_id "MSTRG.72731.85"; exon_number "4";
chr16	StringTie	transcript	81081966	81096231	1000	-	.	gene_id "MSTRG.72731"; transcript_id "MSTRG.72731.87";
chr16	StringTie	exon	81081966	81082839	1000	-	.	gene_id "MSTRG.72731"; transcript_id "MSTRG.72731.87"; exon_number "1";
chr16	StringTie	exon	81082903	81082963	1000	-	.	gene_id "MSTRG.72731"; transcript_id "MSTRG.72731.87"; exon_number "2";
chr16	StringTie	exon	81084463	81084594	1000	-	.	gene_id "MSTRG.72731"; transcript_id "MSTRG.72731.87"; exon_number "3";
chr16	StringTie	exon	81087601	81087664	1000	-	.	gene_id "MSTRG.72731"; transcript_id "MSTRG.72731.87"; exon_number "4";
chr16	StringTie	exon	81090601	81090680	1000	-	.	gene_id "MSTRG.72731"; transcript_id "MSTRG.72731.87"; exon_number "5";
chr16	StringTie	exon	81096131	81096231	1000	-	.	gene_id "MSTRG.72731"; transcript_id "MSTRG.72731.87"; exon_number "6";
chr16	StringTie	transcript	81081966	81096243	1000	-	.	gene_id "MSTRG.72731"; transcript_id "MSTRG.72731.88";
chr16	StringTie	exon	81081966	81082963	1000	-	.	gene_id "MSTRG.72731"; transcript_id "MSTRG.72731.88"; exon_number "1";
chr16	StringTie	exon	81083772	81083788	1000	-	.	gene_id "MSTRG.72731"; transcript_id "MSTRG.72731.88"; exon_number "2";
chr16	StringTie	exon	81084463	81084594	1000	-	.	gene_id "MSTRG.72731"; transcript_id "MSTRG.72731.88"; exon_number "3";
chr16	StringTie	exon	81087601	81087664	1000	-	.	gene_id "MSTRG.72731"; transcript_id "MSTRG.72731.88"; exon_number "4";
chr16	StringTie	exon	81090601	81090680	1000	-	.	gene_id "MSTRG.72731"; transcript_id "MSTRG.72731.88"; exon_number "5";
chr16	StringTie	exon	81096131	81096243	1000	-	.	gene_id "MSTRG.72731"; transcript_id "MSTRG.72731.88"; exon_number "6";
chr16	StringTie	transcript	81081968	81094591	1000	-	.	gene_id "MSTRG.72731"; transcript_id "MSTRG.72731.89";
chr16	StringTie	exon	81081968	81082963	1000	-	.	gene_id "MSTRG.72731"; transcript_id "MSTRG.72731.89"; exon_number "1";
chr16	StringTie	exon	81087601	81087664	1000	-	.	gene_id "MSTRG.72731"; transcript_id "MSTRG.72731.89"; exon_number "2";
chr16	StringTie	exon	81090601	81090680	1000	-	.	gene_id "MSTRG.72731"; transcript_id "MSTRG.72731.89"; exon_number "3";
chr16	StringTie	exon	81090997	81091107	1000	-	.	gene_id "MSTRG.72731"; transcript_id "MSTRG.72731.89"; exon_number "4";
chr16	StringTie	exon	81094577	81094591	1000	-	.	gene_id "MSTRG.72731"; transcript_id "MSTRG.72731.89"; exon_number "5";
chr16	StringTie	transcript	81052774	81077310	1000	-	.	gene_id "MSTRG.72731"; transcript_id "MSTRG.72731.9";
chr16	StringTie	exon	81052774	81054094	1000	-	.	gene_id "MSTRG.72731"; transcript_id "MSTRG.72731.9"; exon_number "1";
chr16	StringTie	exon	81057905	81058064	1000	-	.	gene_id "MSTRG.72731"; transcript_id "MSTRG.72731.9"; exon_number "2";
chr16	StringTie	exon	81060267	81062138	1000	-	.	gene_id "MSTRG.72731"; transcript_id "MSTRG.72731.9"; exon_number "3";
chr16	StringTie	exon	81077136	81077310	1000	-	.	gene_id "MSTRG.72731"; transcript_id "MSTRG.72731.9"; exon_number "4";
chr16	StringTie	transcript	81081968	81094234	1000	-	.	gene_id "MSTRG.72731"; transcript_id "MSTRG.72731.90";
chr16	StringTie	exon	81081968	81082963	1000	-	.	gene_id "MSTRG.72731"; transcript_id "MSTRG.72731.90"; exon_number "1";
chr16	StringTie	exon	81084463	81084594	1000	-	.	gene_id "MSTRG.72731"; transcript_id "MSTRG.72731.90"; exon_number "2";
chr16	StringTie	exon	81087601	81087664	1000	-	.	gene_id "MSTRG.72731"; transcript_id "MSTRG.72731.90"; exon_number "3";
chr16	StringTie	exon	81090601	81090680	1000	-	.	gene_id "MSTRG.72731"; transcript_id "MSTRG.72731.90"; exon_number "4";
chr16	StringTie	exon	81090997	81091107	1000	-	.	gene_id "MSTRG.72731"; transcript_id "MSTRG.72731.90"; exon_number "5";
chr16	StringTie	exon	81094209	81094234	1000	-	.	gene_id "MSTRG.72731"; transcript_id "MSTRG.72731.90"; exon_number "6";
chr16	StringTie	transcript	81081968	81096401	1000	-	.	gene_id "MSTRG.72731"; transcript_id "MSTRG.72731.91";
chr16	StringTie	exon	81081968	81082963	1000	-	.	gene_id "MSTRG.72731"; transcript_id "MSTRG.72731.91"; exon_number "1";
chr16	StringTie	exon	81083839	81083874	1000	-	.	gene_id "MSTRG.72731"; transcript_id "MSTRG.72731.91"; exon_number "2";
chr16	StringTie	exon	81084463	81084594	1000	-	.	gene_id "MSTRG.72731"; transcript_id "MSTRG.72731.91"; exon_number "3";
chr16	StringTie	exon	81087601	81087664	1000	-	.	gene_id "MSTRG.72731"; transcript_id "MSTRG.72731.91"; exon_number "4";
chr16	StringTie	exon	81090601	81090680	1000	-	.	gene_id "MSTRG.72731"; transcript_id "MSTRG.72731.91"; exon_number "5";
chr16	StringTie	exon	81096131	81096401	1000	-	.	gene_id "MSTRG.72731"; transcript_id "MSTRG.72731.91"; exon_number "6";
chr16	StringTie	transcript	81081976	81096346	1000	-	.	gene_id "MSTRG.72731"; transcript_id "MSTRG.72731.92";
chr16	StringTie	exon	81081976	81082963	1000	-	.	gene_id "MSTRG.72731"; transcript_id "MSTRG.72731.92"; exon_number "1";
chr16	StringTie	exon	81084315	81084594	1000	-	.	gene_id "MSTRG.72731"; transcript_id "MSTRG.72731.92"; exon_number "2";
chr16	StringTie	exon	81096131	81096346	1000	-	.	gene_id "MSTRG.72731"; transcript_id "MSTRG.72731.92"; exon_number "3";
chr16	StringTie	transcript	81081992	81096394	1000	-	.	gene_id "MSTRG.72731"; transcript_id "MSTRG.72731.93";
chr16	StringTie	exon	81081992	81082981	1000	-	.	gene_id "MSTRG.72731"; transcript_id "MSTRG.72731.93"; exon_number "1";
chr16	StringTie	exon	81090601	81090680	1000	-	.	gene_id "MSTRG.72731"; transcript_id "MSTRG.72731.93"; exon_number "2";
chr16	StringTie	exon	81096131	81096394	1000	-	.	gene_id "MSTRG.72731"; transcript_id "MSTRG.72731.93"; exon_number "3";
chr16	StringTie	transcript	81082042	81091017	1000	-	.	gene_id "MSTRG.72731"; transcript_id "MSTRG.72731.94";
chr16	StringTie	exon	81082042	81082963	1000	-	.	gene_id "MSTRG.72731"; transcript_id "MSTRG.72731.94"; exon_number "1";
chr16	StringTie	exon	81084463	81084594	1000	-	.	gene_id "MSTRG.72731"; transcript_id "MSTRG.72731.94"; exon_number "2";
chr16	StringTie	exon	81087601	81087664	1000	-	.	gene_id "MSTRG.72731"; transcript_id "MSTRG.72731.94"; exon_number "3";
chr16	StringTie	exon	81090601	81090679	1000	-	.	gene_id "MSTRG.72731"; transcript_id "MSTRG.72731.94"; exon_number "4";
chr16	StringTie	exon	81090995	81091017	1000	-	.	gene_id "MSTRG.72731"; transcript_id "MSTRG.72731.94"; exon_number "5";
chr16	StringTie	transcript	81082058	81096252	1000	-	.	gene_id "MSTRG.72731"; transcript_id "MSTRG.72731.95";
chr16	StringTie	exon	81082058	81082981	1000	-	.	gene_id "MSTRG.72731"; transcript_id "MSTRG.72731.95"; exon_number "1";
chr16	StringTie	exon	81087601	81087664	1000	-	.	gene_id "MSTRG.72731"; transcript_id "MSTRG.72731.95"; exon_number "2";
chr16	StringTie	exon	81090601	81090680	1000	-	.	gene_id "MSTRG.72731"; transcript_id "MSTRG.72731.95"; exon_number "3";
chr16	StringTie	exon	81096131	81096252	1000	-	.	gene_id "MSTRG.72731"; transcript_id "MSTRG.72731.95"; exon_number "4";
chr16	StringTie	transcript	81082079	81096405	1000	-	.	gene_id "MSTRG.72731"; transcript_id "MSTRG.72731.96";
chr16	StringTie	exon	81082079	81082963	1000	-	.	gene_id "MSTRG.72731"; transcript_id "MSTRG.72731.96"; exon_number "1";
chr16	StringTie	exon	81096131	81096405	1000	-	.	gene_id "MSTRG.72731"; transcript_id "MSTRG.72731.96"; exon_number "2";
chr16	StringTie	transcript	81082115	81096386	1000	-	.	gene_id "MSTRG.72731"; transcript_id "MSTRG.72731.97";
chr16	StringTie	exon	81082115	81082441	1000	-	.	gene_id "MSTRG.72731"; transcript_id "MSTRG.72731.97"; exon_number "1";
chr16	StringTie	exon	81082937	81082963	1000	-	.	gene_id "MSTRG.72731"; transcript_id "MSTRG.72731.97"; exon_number "2";
chr16	StringTie	exon	81084463	81084594	1000	-	.	gene_id "MSTRG.72731"; transcript_id "MSTRG.72731.97"; exon_number "3";
chr16	StringTie	exon	81096131	81096386	1000	-	.	gene_id "MSTRG.72731"; transcript_id "MSTRG.72731.97"; exon_number "4";
chr16	StringTie	transcript	81082208	81096335	1000	-	.	gene_id "MSTRG.72731"; transcript_id "MSTRG.72731.98";
chr16	StringTie	exon	81082208	81082963	1000	-	.	gene_id "MSTRG.72731"; transcript_id "MSTRG.72731.98"; exon_number "1";
chr16	StringTie	exon	81084315	81084594	1000	-	.	gene_id "MSTRG.72731"; transcript_id "MSTRG.72731.98"; exon_number "2";
chr16	StringTie	exon	81090601	81090680	1000	-	.	gene_id "MSTRG.72731"; transcript_id "MSTRG.72731.98"; exon_number "3";
chr16	StringTie	exon	81096131	81096335	1000	-	.	gene_id "MSTRG.72731"; transcript_id "MSTRG.72731.98"; exon_number "4";
chr16	StringTie	transcript	81055301	81056426	1000	+	.	gene_id "MSTRG.72732"; transcript_id "ENST00000562450"; gene_name "RP11-303E16.5"; ref_gene_id "ENSG00000261141";
chr16	StringTie	exon	81055301	81055462	1000	+	.	gene_id "MSTRG.72732"; transcript_id "ENST00000562450"; exon_number "1"; gene_name "RP11-303E16.5"; ref_gene_id "ENSG00000261141";
chr16	StringTie	exon	81055996	81056426	1000	+	.	gene_id "MSTRG.72732"; transcript_id "ENST00000562450"; exon_number "2"; gene_name "RP11-303E16.5"; ref_gene_id "ENSG00000261141";
chr16	StringTie	transcript	81071998	81076598	1000	+	.	gene_id "MSTRG.72733"; transcript_id "ENST00000563072"; gene_name "RP11-303E16.6"; ref_gene_id "ENSG00000261838";
chr16	StringTie	exon	81071998	81072230	1000	+	.	gene_id "MSTRG.72733"; transcript_id "ENST00000563072"; exon_number "1"; gene_name "RP11-303E16.6"; ref_gene_id "ENSG00000261838";
chr16	StringTie	exon	81076424	81076598	1000	+	.	gene_id "MSTRG.72733"; transcript_id "ENST00000563072"; exon_number "2"; gene_name "RP11-303E16.6"; ref_gene_id "ENSG00000261838";
chr16	StringTie	transcript	81069854	81076598	1000	+	.	gene_id "MSTRG.72733"; transcript_id "ENST00000568362"; gene_name "RP11-303E16.6"; ref_gene_id "ENSG00000261838";
chr16	StringTie	exon	81069854	81069941	1000	+	.	gene_id "MSTRG.72733"; transcript_id "ENST00000568362"; exon_number "1"; gene_name "RP11-303E16.6"; ref_gene_id "ENSG00000261838";
chr16	StringTie	exon	81076424	81076598	1000	+	.	gene_id "MSTRG.72733"; transcript_id "ENST00000568362"; exon_number "2"; gene_name "RP11-303E16.6"; ref_gene_id "ENSG00000261838";
chr16	StringTie	transcript	81077319	81078861	1000	+	.	gene_id "MSTRG.72734"; transcript_id "ENST00000501068"; gene_name "RP11-303E16.7"; ref_gene_id "ENSG00000245059";
chr16	StringTie	exon	81077319	81077876	1000	+	.	gene_id "MSTRG.72734"; transcript_id "ENST00000501068"; exon_number "1"; gene_name "RP11-303E16.7"; ref_gene_id "ENSG00000245059";
chr16	StringTie	exon	81078332	81078861	1000	+	.	gene_id "MSTRG.72734"; transcript_id "ENST00000501068"; exon_number "2"; gene_name "RP11-303E16.7"; ref_gene_id "ENSG00000245059";
chr16	StringTie	transcript	81224971	81225947	1000	.	.	gene_id "MSTRG.72735"; transcript_id "MSTRG.72735.1";
chr16	StringTie	exon	81224971	81225947	1000	.	.	gene_id "MSTRG.72735"; transcript_id "MSTRG.72735.1"; exon_number "1";
chr16	StringTie	transcript	81229869	81230133	1000	.	.	gene_id "MSTRG.72736"; transcript_id "MSTRG.72736.1";
chr16	StringTie	exon	81229869	81230133	1000	.	.	gene_id "MSTRG.72736"; transcript_id "MSTRG.72736.1"; exon_number "1";
chr16	StringTie	transcript	81233740	81234180	1000	.	.	gene_id "MSTRG.72737"; transcript_id "MSTRG.72737.1";
chr16	StringTie	exon	81233740	81234180	1000	.	.	gene_id "MSTRG.72737"; transcript_id "MSTRG.72737.1"; exon_number "1";
chr16	StringTie	transcript	81237072	81237388	1000	.	.	gene_id "MSTRG.72738"; transcript_id "MSTRG.72738.1";
chr16	StringTie	exon	81237072	81237388	1000	.	.	gene_id "MSTRG.72738"; transcript_id "MSTRG.72738.1"; exon_number "1";
chr16	StringTie	transcript	81238448	81291142	1000	+	.	gene_id "MSTRG.72739"; transcript_id "ENST00000258168"; gene_name "BCO1"; ref_gene_id "ENSG00000135697";
chr16	StringTie	exon	81238448	81238972	1000	+	.	gene_id "MSTRG.72739"; transcript_id "ENST00000258168"; exon_number "1"; gene_name "BCO1"; ref_gene_id "ENSG00000135697";
chr16	StringTie	exon	81245475	81245603	1000	+	.	gene_id "MSTRG.72739"; transcript_id "ENST00000258168"; exon_number "2"; gene_name "BCO1"; ref_gene_id "ENSG00000135697";
chr16	StringTie	exon	81259676	81259805	1000	+	.	gene_id "MSTRG.72739"; transcript_id "ENST00000258168"; exon_number "3"; gene_name "BCO1"; ref_gene_id "ENSG00000135697";
chr16	StringTie	exon	81262136	81262283	1000	+	.	gene_id "MSTRG.72739"; transcript_id "ENST00000258168"; exon_number "4"; gene_name "BCO1"; ref_gene_id "ENSG00000135697";
chr16	StringTie	exon	81264640	81264787	1000	+	.	gene_id "MSTRG.72739"; transcript_id "ENST00000258168"; exon_number "5"; gene_name "BCO1"; ref_gene_id "ENSG00000135697";
chr16	StringTie	exon	81267908	81268131	1000	+	.	gene_id "MSTRG.72739"; transcript_id "ENST00000258168"; exon_number "6"; gene_name "BCO1"; ref_gene_id "ENSG00000135697";
chr16	StringTie	exon	81270159	81270416	1000	+	.	gene_id "MSTRG.72739"; transcript_id "ENST00000258168"; exon_number "7"; gene_name "BCO1"; ref_gene_id "ENSG00000135697";
chr16	StringTie	exon	81280857	81280962	1000	+	.	gene_id "MSTRG.72739"; transcript_id "ENST00000258168"; exon_number "8"; gene_name "BCO1"; ref_gene_id "ENSG00000135697";
chr16	StringTie	exon	81285540	81285634	1000	+	.	gene_id "MSTRG.72739"; transcript_id "ENST00000258168"; exon_number "9"; gene_name "BCO1"; ref_gene_id "ENSG00000135697";
chr16	StringTie	exon	81287295	81287406	1000	+	.	gene_id "MSTRG.72739"; transcript_id "ENST00000258168"; exon_number "10"; gene_name "BCO1"; ref_gene_id "ENSG00000135697";
chr16	StringTie	exon	81290348	81291142	1000	+	.	gene_id "MSTRG.72739"; transcript_id "ENST00000258168"; exon_number "11"; gene_name "BCO1"; ref_gene_id "ENSG00000135697";
chr16	StringTie	transcript	81385463	81387560	1000	+	.	gene_id "MSTRG.72739"; transcript_id "ENST00000563750"; gene_name "RP11-391L3.1"; ref_gene_id "ENSG00000272923";
chr16	StringTie	exon	81385463	81385505	1000	+	.	gene_id "MSTRG.72739"; transcript_id "ENST00000563750"; exon_number "1"; gene_name "RP11-391L3.1"; ref_gene_id "ENSG00000272923";
chr16	StringTie	exon	81386850	81387560	1000	+	.	gene_id "MSTRG.72739"; transcript_id "ENST00000563750"; exon_number "2"; gene_name "RP11-391L3.1"; ref_gene_id "ENSG00000272923";
chr16	StringTie	transcript	81238689	81290700	1000	+	.	gene_id "MSTRG.72739"; transcript_id "ENST00000563804"; gene_name "BCO1"; ref_gene_id "ENSG00000135697";
chr16	StringTie	exon	81238689	81238972	1000	+	.	gene_id "MSTRG.72739"; transcript_id "ENST00000563804"; exon_number "1"; gene_name "BCO1"; ref_gene_id "ENSG00000135697";
chr16	StringTie	exon	81245475	81245603	1000	+	.	gene_id "MSTRG.72739"; transcript_id "ENST00000563804"; exon_number "2"; gene_name "BCO1"; ref_gene_id "ENSG00000135697";
chr16	StringTie	exon	81262136	81262283	1000	+	.	gene_id "MSTRG.72739"; transcript_id "ENST00000563804"; exon_number "3"; gene_name "BCO1"; ref_gene_id "ENSG00000135697";
chr16	StringTie	exon	81264640	81264787	1000	+	.	gene_id "MSTRG.72739"; transcript_id "ENST00000563804"; exon_number "4"; gene_name "BCO1"; ref_gene_id "ENSG00000135697";
chr16	StringTie	exon	81267908	81268131	1000	+	.	gene_id "MSTRG.72739"; transcript_id "ENST00000563804"; exon_number "5"; gene_name "BCO1"; ref_gene_id "ENSG00000135697";
chr16	StringTie	exon	81270159	81270416	1000	+	.	gene_id "MSTRG.72739"; transcript_id "ENST00000563804"; exon_number "6"; gene_name "BCO1"; ref_gene_id "ENSG00000135697";
chr16	StringTie	exon	81280857	81280962	1000	+	.	gene_id "MSTRG.72739"; transcript_id "ENST00000563804"; exon_number "7"; gene_name "BCO1"; ref_gene_id "ENSG00000135697";
chr16	StringTie	exon	81285540	81285634	1000	+	.	gene_id "MSTRG.72739"; transcript_id "ENST00000563804"; exon_number "8"; gene_name "BCO1"; ref_gene_id "ENSG00000135697";
chr16	StringTie	exon	81287295	81287406	1000	+	.	gene_id "MSTRG.72739"; transcript_id "ENST00000563804"; exon_number "9"; gene_name "BCO1"; ref_gene_id "ENSG00000135697";
chr16	StringTie	exon	81290348	81290700	1000	+	.	gene_id "MSTRG.72739"; transcript_id "ENST00000563804"; exon_number "10"; gene_name "BCO1"; ref_gene_id "ENSG00000135697";
chr16	StringTie	transcript	81238691	81262543	1000	+	.	gene_id "MSTRG.72739"; transcript_id "ENST00000564552"; gene_name "BCO1"; ref_gene_id "ENSG00000135697";
chr16	StringTie	exon	81238691	81238972	1000	+	.	gene_id "MSTRG.72739"; transcript_id "ENST00000564552"; exon_number "1"; gene_name "BCO1"; ref_gene_id "ENSG00000135697";
chr16	StringTie	exon	81245475	81245603	1000	+	.	gene_id "MSTRG.72739"; transcript_id "ENST00000564552"; exon_number "2"; gene_name "BCO1"; ref_gene_id "ENSG00000135697";
chr16	StringTie	exon	81259676	81259805	1000	+	.	gene_id "MSTRG.72739"; transcript_id "ENST00000564552"; exon_number "3"; gene_name "BCO1"; ref_gene_id "ENSG00000135697";
chr16	StringTie	exon	81262136	81262543	1000	+	.	gene_id "MSTRG.72739"; transcript_id "ENST00000564552"; exon_number "4"; gene_name "BCO1"; ref_gene_id "ENSG00000135697";
chr16	StringTie	transcript	81365419	81372024	1000	+	.	gene_id "MSTRG.72739"; transcript_id "ENST00000567335"; gene_name "GAN"; ref_gene_id "ENSG00000261609";
chr16	StringTie	exon	81365419	81365478	1000	+	.	gene_id "MSTRG.72739"; transcript_id "ENST00000567335"; exon_number "1"; gene_name "GAN"; ref_gene_id "ENSG00000261609";
chr16	StringTie	exon	81371863	81372024	1000	+	.	gene_id "MSTRG.72739"; transcript_id "ENST00000567335"; exon_number "2"; gene_name "GAN"; ref_gene_id "ENSG00000261609";
chr16	StringTie	transcript	81314952	81390884	1000	+	.	gene_id "MSTRG.72739"; transcript_id "ENST00000568107"; gene_name "GAN"; ref_gene_id "ENSG00000261609";
chr16	StringTie	exon	81314952	81315280	1000	+	.	gene_id "MSTRG.72739"; transcript_id "ENST00000568107"; exon_number "1"; gene_name "GAN"; ref_gene_id "ENSG00000261609";
chr16	StringTie	exon	81351583	81351697	1000	+	.	gene_id "MSTRG.72739"; transcript_id "ENST00000568107"; exon_number "2"; gene_name "GAN"; ref_gene_id "ENSG00000261609";
chr16	StringTie	exon	81354405	81354755	1000	+	.	gene_id "MSTRG.72739"; transcript_id "ENST00000568107"; exon_number "3"; gene_name "GAN"; ref_gene_id "ENSG00000261609";
chr16	StringTie	exon	81356785	81357002	1000	+	.	gene_id "MSTRG.72739"; transcript_id "ENST00000568107"; exon_number "4"; gene_name "GAN"; ref_gene_id "ENSG00000261609";
chr16	StringTie	exon	81357810	81357931	1000	+	.	gene_id "MSTRG.72739"; transcript_id "ENST00000568107"; exon_number "5"; gene_name "GAN"; ref_gene_id "ENSG00000261609";
chr16	StringTie	exon	81362499	81362611	1000	+	.	gene_id "MSTRG.72739"; transcript_id "ENST00000568107"; exon_number "6"; gene_name "GAN"; ref_gene_id "ENSG00000261609";
chr16	StringTie	exon	81363794	81363943	1000	+	.	gene_id "MSTRG.72739"; transcript_id "ENST00000568107"; exon_number "7"; gene_name "GAN"; ref_gene_id "ENSG00000261609";
chr16	StringTie	exon	81364974	81365110	1000	+	.	gene_id "MSTRG.72739"; transcript_id "ENST00000568107"; exon_number "8"; gene_name "GAN"; ref_gene_id "ENSG00000261609";
chr16	StringTie	exon	81365350	81365478	1000	+	.	gene_id "MSTRG.72739"; transcript_id "ENST00000568107"; exon_number "9"; gene_name "GAN"; ref_gene_id "ENSG00000261609";
chr16	StringTie	exon	81377219	81377328	1000	+	.	gene_id "MSTRG.72739"; transcript_id "ENST00000568107"; exon_number "10"; gene_name "GAN"; ref_gene_id "ENSG00000261609";
chr16	StringTie	exon	81377415	81390884	1000	+	.	gene_id "MSTRG.72739"; transcript_id "ENST00000568107"; exon_number "11"; gene_name "GAN"; ref_gene_id "ENSG00000261609";
chr16	StringTie	transcript	81385018	81385093	1000	+	.	gene_id "MSTRG.72739"; transcript_id "ENST00000581455"; gene_name "GAN"; ref_gene_id "ENSG00000261609";
chr16	StringTie	exon	81385018	81385093	1000	+	.	gene_id "MSTRG.72739"; transcript_id "ENST00000581455"; exon_number "1"; gene_name "GAN"; ref_gene_id "ENSG00000261609";
chr16	StringTie	transcript	81238187	81319502	1000	+	.	gene_id "MSTRG.72739"; transcript_id "MSTRG.72739.1";
chr16	StringTie	exon	81238187	81238972	1000	+	.	gene_id "MSTRG.72739"; transcript_id "MSTRG.72739.1"; exon_number "1";
chr16	StringTie	exon	81245475	81245603	1000	+	.	gene_id "MSTRG.72739"; transcript_id "MSTRG.72739.1"; exon_number "2";
chr16	StringTie	exon	81259676	81259805	1000	+	.	gene_id "MSTRG.72739"; transcript_id "MSTRG.72739.1"; exon_number "3";
chr16	StringTie	exon	81262136	81262283	1000	+	.	gene_id "MSTRG.72739"; transcript_id "MSTRG.72739.1"; exon_number "4";
chr16	StringTie	exon	81264640	81264787	1000	+	.	gene_id "MSTRG.72739"; transcript_id "MSTRG.72739.1"; exon_number "5";
chr16	StringTie	exon	81267908	81268131	1000	+	.	gene_id "MSTRG.72739"; transcript_id "MSTRG.72739.1"; exon_number "6";
chr16	StringTie	exon	81270159	81270416	1000	+	.	gene_id "MSTRG.72739"; transcript_id "MSTRG.72739.1"; exon_number "7";
chr16	StringTie	exon	81280857	81280962	1000	+	.	gene_id "MSTRG.72739"; transcript_id "MSTRG.72739.1"; exon_number "8";
chr16	StringTie	exon	81285540	81285634	1000	+	.	gene_id "MSTRG.72739"; transcript_id "MSTRG.72739.1"; exon_number "9";
chr16	StringTie	exon	81287295	81294706	1000	+	.	gene_id "MSTRG.72739"; transcript_id "MSTRG.72739.1"; exon_number "10";
chr16	StringTie	exon	81299751	81299838	1000	+	.	gene_id "MSTRG.72739"; transcript_id "MSTRG.72739.1"; exon_number "11";
chr16	StringTie	exon	81314626	81315280	1000	+	.	gene_id "MSTRG.72739"; transcript_id "MSTRG.72739.1"; exon_number "12";
chr16	StringTie	exon	81319369	81319502	1000	+	.	gene_id "MSTRG.72739"; transcript_id "MSTRG.72739.1"; exon_number "13";
chr16	StringTie	transcript	81238539	81296254	1000	+	.	gene_id "MSTRG.72739"; transcript_id "MSTRG.72739.10";
chr16	StringTie	exon	81238539	81238972	1000	+	.	gene_id "MSTRG.72739"; transcript_id "MSTRG.72739.10"; exon_number "1";
chr16	StringTie	exon	81245475	81245603	1000	+	.	gene_id "MSTRG.72739"; transcript_id "MSTRG.72739.10"; exon_number "2";
chr16	StringTie	exon	81259676	81259805	1000	+	.	gene_id "MSTRG.72739"; transcript_id "MSTRG.72739.10"; exon_number "3";
chr16	StringTie	exon	81262136	81262283	1000	+	.	gene_id "MSTRG.72739"; transcript_id "MSTRG.72739.10"; exon_number "4";
chr16	StringTie	exon	81264640	81264787	1000	+	.	gene_id "MSTRG.72739"; transcript_id "MSTRG.72739.10"; exon_number "5";
chr16	StringTie	exon	81267908	81268131	1000	+	.	gene_id "MSTRG.72739"; transcript_id "MSTRG.72739.10"; exon_number "6";
chr16	StringTie	exon	81270159	81270416	1000	+	.	gene_id "MSTRG.72739"; transcript_id "MSTRG.72739.10"; exon_number "7";
chr16	StringTie	exon	81280857	81280962	1000	+	.	gene_id "MSTRG.72739"; transcript_id "MSTRG.72739.10"; exon_number "8";
chr16	StringTie	exon	81285540	81285634	1000	+	.	gene_id "MSTRG.72739"; transcript_id "MSTRG.72739.10"; exon_number "9";
chr16	StringTie	exon	81287295	81287406	1000	+	.	gene_id "MSTRG.72739"; transcript_id "MSTRG.72739.10"; exon_number "10";
chr16	StringTie	exon	81294570	81296254	1000	+	.	gene_id "MSTRG.72739"; transcript_id "MSTRG.72739.10"; exon_number "11";
chr16	StringTie	transcript	81238601	81291256	1000	+	.	gene_id "MSTRG.72739"; transcript_id "MSTRG.72739.11";
chr16	StringTie	exon	81238601	81238972	1000	+	.	gene_id "MSTRG.72739"; transcript_id "MSTRG.72739.11"; exon_number "1";
chr16	StringTie	exon	81245475	81245603	1000	+	.	gene_id "MSTRG.72739"; transcript_id "MSTRG.72739.11"; exon_number "2";
chr16	StringTie	exon	81259676	81259805	1000	+	.	gene_id "MSTRG.72739"; transcript_id "MSTRG.72739.11"; exon_number "3";
chr16	StringTie	exon	81262136	81262283	1000	+	.	gene_id "MSTRG.72739"; transcript_id "MSTRG.72739.11"; exon_number "4";
chr16	StringTie	exon	81264640	81264787	1000	+	.	gene_id "MSTRG.72739"; transcript_id "MSTRG.72739.11"; exon_number "5";
chr16	StringTie	exon	81267908	81268131	1000	+	.	gene_id "MSTRG.72739"; transcript_id "MSTRG.72739.11"; exon_number "6";
chr16	StringTie	exon	81270159	81270416	1000	+	.	gene_id "MSTRG.72739"; transcript_id "MSTRG.72739.11"; exon_number "7";
chr16	StringTie	exon	81280857	81280962	1000	+	.	gene_id "MSTRG.72739"; transcript_id "MSTRG.72739.11"; exon_number "8";
chr16	StringTie	exon	81287295	81287406	1000	+	.	gene_id "MSTRG.72739"; transcript_id "MSTRG.72739.11"; exon_number "9";
chr16	StringTie	exon	81290348	81291256	1000	+	.	gene_id "MSTRG.72739"; transcript_id "MSTRG.72739.11"; exon_number "10";
chr16	StringTie	transcript	81238609	81291222	1000	+	.	gene_id "MSTRG.72739"; transcript_id "MSTRG.72739.12";
chr16	StringTie	exon	81238609	81238972	1000	+	.	gene_id "MSTRG.72739"; transcript_id "MSTRG.72739.12"; exon_number "1";
chr16	StringTie	exon	81245475	81245603	1000	+	.	gene_id "MSTRG.72739"; transcript_id "MSTRG.72739.12"; exon_number "2";
chr16	StringTie	exon	81259676	81259805	1000	+	.	gene_id "MSTRG.72739"; transcript_id "MSTRG.72739.12"; exon_number "3";
chr16	StringTie	exon	81262136	81262283	1000	+	.	gene_id "MSTRG.72739"; transcript_id "MSTRG.72739.12"; exon_number "4";
chr16	StringTie	exon	81264640	81264787	1000	+	.	gene_id "MSTRG.72739"; transcript_id "MSTRG.72739.12"; exon_number "5";
chr16	StringTie	exon	81267908	81268131	1000	+	.	gene_id "MSTRG.72739"; transcript_id "MSTRG.72739.12"; exon_number "6";
chr16	StringTie	exon	81270159	81270416	1000	+	.	gene_id "MSTRG.72739"; transcript_id "MSTRG.72739.12"; exon_number "7";
chr16	StringTie	exon	81287295	81287406	1000	+	.	gene_id "MSTRG.72739"; transcript_id "MSTRG.72739.12"; exon_number "8";
chr16	StringTie	exon	81290348	81291222	1000	+	.	gene_id "MSTRG.72739"; transcript_id "MSTRG.72739.12"; exon_number "9";
chr16	StringTie	transcript	81238611	81291411	1000	+	.	gene_id "MSTRG.72739"; transcript_id "MSTRG.72739.13";
chr16	StringTie	exon	81238611	81238972	1000	+	.	gene_id "MSTRG.72739"; transcript_id "MSTRG.72739.13"; exon_number "1";
chr16	StringTie	exon	81245475	81245603	1000	+	.	gene_id "MSTRG.72739"; transcript_id "MSTRG.72739.13"; exon_number "2";
chr16	StringTie	exon	81259676	81259805	1000	+	.	gene_id "MSTRG.72739"; transcript_id "MSTRG.72739.13"; exon_number "3";
chr16	StringTie	exon	81262136	81262283	1000	+	.	gene_id "MSTRG.72739"; transcript_id "MSTRG.72739.13"; exon_number "4";
chr16	StringTie	exon	81264640	81264787	1000	+	.	gene_id "MSTRG.72739"; transcript_id "MSTRG.72739.13"; exon_number "5";
chr16	StringTie	exon	81267908	81268131	1000	+	.	gene_id "MSTRG.72739"; transcript_id "MSTRG.72739.13"; exon_number "6";
chr16	StringTie	exon	81270159	81270416	1000	+	.	gene_id "MSTRG.72739"; transcript_id "MSTRG.72739.13"; exon_number "7";
chr16	StringTie	exon	81280857	81280962	1000	+	.	gene_id "MSTRG.72739"; transcript_id "MSTRG.72739.13"; exon_number "8";
chr16	StringTie	exon	81290348	81291411	1000	+	.	gene_id "MSTRG.72739"; transcript_id "MSTRG.72739.13"; exon_number "9";
chr16	StringTie	transcript	81238640	81291190	1000	+	.	gene_id "MSTRG.72739"; transcript_id "MSTRG.72739.14";
chr16	StringTie	exon	81238640	81238972	1000	+	.	gene_id "MSTRG.72739"; transcript_id "MSTRG.72739.14"; exon_number "1";
chr16	StringTie	exon	81245475	81245603	1000	+	.	gene_id "MSTRG.72739"; transcript_id "MSTRG.72739.14"; exon_number "2";
chr16	StringTie	exon	81259676	81259805	1000	+	.	gene_id "MSTRG.72739"; transcript_id "MSTRG.72739.14"; exon_number "3";
chr16	StringTie	exon	81262136	81262283	1000	+	.	gene_id "MSTRG.72739"; transcript_id "MSTRG.72739.14"; exon_number "4";
chr16	StringTie	exon	81264640	81264787	1000	+	.	gene_id "MSTRG.72739"; transcript_id "MSTRG.72739.14"; exon_number "5";
chr16	StringTie	exon	81267908	81268131	1000	+	.	gene_id "MSTRG.72739"; transcript_id "MSTRG.72739.14"; exon_number "6";
chr16	StringTie	exon	81270159	81270416	1000	+	.	gene_id "MSTRG.72739"; transcript_id "MSTRG.72739.14"; exon_number "7";
chr16	StringTie	exon	81280857	81280962	1000	+	.	gene_id "MSTRG.72739"; transcript_id "MSTRG.72739.14"; exon_number "8";
chr16	StringTie	exon	81285540	81285634	1000	+	.	gene_id "MSTRG.72739"; transcript_id "MSTRG.72739.14"; exon_number "9";
chr16	StringTie	exon	81287295	81287406	1000	+	.	gene_id "MSTRG.72739"; transcript_id "MSTRG.72739.14"; exon_number "10";
chr16	StringTie	exon	81289886	81291190	1000	+	.	gene_id "MSTRG.72739"; transcript_id "MSTRG.72739.14"; exon_number "11";
chr16	StringTie	transcript	81238652	81291283	1000	+	.	gene_id "MSTRG.72739"; transcript_id "MSTRG.72739.15";
chr16	StringTie	exon	81238652	81238972	1000	+	.	gene_id "MSTRG.72739"; transcript_id "MSTRG.72739.15"; exon_number "1";
chr16	StringTie	exon	81245475	81245603	1000	+	.	gene_id "MSTRG.72739"; transcript_id "MSTRG.72739.15"; exon_number "2";
chr16	StringTie	exon	81259676	81259805	1000	+	.	gene_id "MSTRG.72739"; transcript_id "MSTRG.72739.15"; exon_number "3";
chr16	StringTie	exon	81262136	81262349	1000	+	.	gene_id "MSTRG.72739"; transcript_id "MSTRG.72739.15"; exon_number "4";
chr16	StringTie	exon	81264640	81264787	1000	+	.	gene_id "MSTRG.72739"; transcript_id "MSTRG.72739.15"; exon_number "5";
chr16	StringTie	exon	81267908	81268131	1000	+	.	gene_id "MSTRG.72739"; transcript_id "MSTRG.72739.15"; exon_number "6";
chr16	StringTie	exon	81270159	81270416	1000	+	.	gene_id "MSTRG.72739"; transcript_id "MSTRG.72739.15"; exon_number "7";
chr16	StringTie	exon	81280857	81280962	1000	+	.	gene_id "MSTRG.72739"; transcript_id "MSTRG.72739.15"; exon_number "8";
chr16	StringTie	exon	81290348	81291283	1000	+	.	gene_id "MSTRG.72739"; transcript_id "MSTRG.72739.15"; exon_number "9";
chr16	StringTie	transcript	81238656	81291083	1000	+	.	gene_id "MSTRG.72739"; transcript_id "MSTRG.72739.16";
chr16	StringTie	exon	81238656	81238972	1000	+	.	gene_id "MSTRG.72739"; transcript_id "MSTRG.72739.16"; exon_number "1";
chr16	StringTie	exon	81245475	81245603	1000	+	.	gene_id "MSTRG.72739"; transcript_id "MSTRG.72739.16"; exon_number "2";
chr16	StringTie	exon	81248659	81248712	1000	+	.	gene_id "MSTRG.72739"; transcript_id "MSTRG.72739.16"; exon_number "3";
chr16	StringTie	exon	81259676	81259805	1000	+	.	gene_id "MSTRG.72739"; transcript_id "MSTRG.72739.16"; exon_number "4";
chr16	StringTie	exon	81262136	81262283	1000	+	.	gene_id "MSTRG.72739"; transcript_id "MSTRG.72739.16"; exon_number "5";
chr16	StringTie	exon	81264640	81264787	1000	+	.	gene_id "MSTRG.72739"; transcript_id "MSTRG.72739.16"; exon_number "6";
chr16	StringTie	exon	81267908	81268131	1000	+	.	gene_id "MSTRG.72739"; transcript_id "MSTRG.72739.16"; exon_number "7";
chr16	StringTie	exon	81270159	81270416	1000	+	.	gene_id "MSTRG.72739"; transcript_id "MSTRG.72739.16"; exon_number "8";
chr16	StringTie	exon	81280857	81280962	1000	+	.	gene_id "MSTRG.72739"; transcript_id "MSTRG.72739.16"; exon_number "9";
chr16	StringTie	exon	81285540	81285634	1000	+	.	gene_id "MSTRG.72739"; transcript_id "MSTRG.72739.16"; exon_number "10";
chr16	StringTie	exon	81290348	81291083	1000	+	.	gene_id "MSTRG.72739"; transcript_id "MSTRG.72739.16"; exon_number "11";
chr16	StringTie	transcript	81238660	81292098	1000	+	.	gene_id "MSTRG.72739"; transcript_id "MSTRG.72739.17";
chr16	StringTie	exon	81238660	81238972	1000	+	.	gene_id "MSTRG.72739"; transcript_id "MSTRG.72739.17"; exon_number "1";
chr16	StringTie	exon	81245475	81245603	1000	+	.	gene_id "MSTRG.72739"; transcript_id "MSTRG.72739.17"; exon_number "2";
chr16	StringTie	exon	81259676	81259805	1000	+	.	gene_id "MSTRG.72739"; transcript_id "MSTRG.72739.17"; exon_number "3";
chr16	StringTie	exon	81262136	81262283	1000	+	.	gene_id "MSTRG.72739"; transcript_id "MSTRG.72739.17"; exon_number "4";
chr16	StringTie	exon	81264640	81264752	1000	+	.	gene_id "MSTRG.72739"; transcript_id "MSTRG.72739.17"; exon_number "5";
chr16	StringTie	exon	81267908	81268131	1000	+	.	gene_id "MSTRG.72739"; transcript_id "MSTRG.72739.17"; exon_number "6";
chr16	StringTie	exon	81270159	81270416	1000	+	.	gene_id "MSTRG.72739"; transcript_id "MSTRG.72739.17"; exon_number "7";
chr16	StringTie	exon	81280857	81280962	1000	+	.	gene_id "MSTRG.72739"; transcript_id "MSTRG.72739.17"; exon_number "8";
chr16	StringTie	exon	81285540	81285634	1000	+	.	gene_id "MSTRG.72739"; transcript_id "MSTRG.72739.17"; exon_number "9";
chr16	StringTie	exon	81287295	81292098	1000	+	.	gene_id "MSTRG.72739"; transcript_id "MSTRG.72739.17"; exon_number "10";
chr16	StringTie	transcript	81238665	81248713	1000	+	.	gene_id "MSTRG.72739"; transcript_id "MSTRG.72739.18";
chr16	StringTie	exon	81238665	81238972	1000	+	.	gene_id "MSTRG.72739"; transcript_id "MSTRG.72739.18"; exon_number "1";
chr16	StringTie	exon	81248659	81248713	1000	+	.	gene_id "MSTRG.72739"; transcript_id "MSTRG.72739.18"; exon_number "2";
chr16	StringTie	transcript	81238665	81291311	1000	+	.	gene_id "MSTRG.72739"; transcript_id "MSTRG.72739.19";
chr16	StringTie	exon	81238665	81238972	1000	+	.	gene_id "MSTRG.72739"; transcript_id "MSTRG.72739.19"; exon_number "1";
chr16	StringTie	exon	81245475	81245603	1000	+	.	gene_id "MSTRG.72739"; transcript_id "MSTRG.72739.19"; exon_number "2";
chr16	StringTie	exon	81259676	81259805	1000	+	.	gene_id "MSTRG.72739"; transcript_id "MSTRG.72739.19"; exon_number "3";
chr16	StringTie	exon	81262136	81262283	1000	+	.	gene_id "MSTRG.72739"; transcript_id "MSTRG.72739.19"; exon_number "4";
chr16	StringTie	exon	81264640	81264787	1000	+	.	gene_id "MSTRG.72739"; transcript_id "MSTRG.72739.19"; exon_number "5";
chr16	StringTie	exon	81267908	81268131	1000	+	.	gene_id "MSTRG.72739"; transcript_id "MSTRG.72739.19"; exon_number "6";
chr16	StringTie	exon	81270159	81270416	1000	+	.	gene_id "MSTRG.72739"; transcript_id "MSTRG.72739.19"; exon_number "7";
chr16	StringTie	exon	81280857	81280962	1000	+	.	gene_id "MSTRG.72739"; transcript_id "MSTRG.72739.19"; exon_number "8";
chr16	StringTie	exon	81285540	81285634	1000	+	.	gene_id "MSTRG.72739"; transcript_id "MSTRG.72739.19"; exon_number "9";
chr16	StringTie	exon	81287295	81287406	1000	+	.	gene_id "MSTRG.72739"; transcript_id "MSTRG.72739.19"; exon_number "10";
chr16	StringTie	exon	81289886	81289958	1000	+	.	gene_id "MSTRG.72739"; transcript_id "MSTRG.72739.19"; exon_number "11";
chr16	StringTie	exon	81290348	81291311	1000	+	.	gene_id "MSTRG.72739"; transcript_id "MSTRG.72739.19"; exon_number "12";
chr16	StringTie	transcript	81238330	81292220	1000	+	.	gene_id "MSTRG.72739"; transcript_id "MSTRG.72739.2";
chr16	StringTie	exon	81238330	81238972	1000	+	.	gene_id "MSTRG.72739"; transcript_id "MSTRG.72739.2"; exon_number "1";
chr16	StringTie	exon	81245475	81245603	1000	+	.	gene_id "MSTRG.72739"; transcript_id "MSTRG.72739.2"; exon_number "2";
chr16	StringTie	exon	81259676	81259805	1000	+	.	gene_id "MSTRG.72739"; transcript_id "MSTRG.72739.2"; exon_number "3";
chr16	StringTie	exon	81262136	81262283	1000	+	.	gene_id "MSTRG.72739"; transcript_id "MSTRG.72739.2"; exon_number "4";
chr16	StringTie	exon	81264640	81264787	1000	+	.	gene_id "MSTRG.72739"; transcript_id "MSTRG.72739.2"; exon_number "5";
chr16	StringTie	exon	81267908	81268131	1000	+	.	gene_id "MSTRG.72739"; transcript_id "MSTRG.72739.2"; exon_number "6";
chr16	StringTie	exon	81270159	81270416	1000	+	.	gene_id "MSTRG.72739"; transcript_id "MSTRG.72739.2"; exon_number "7";
chr16	StringTie	exon	81280857	81280962	1000	+	.	gene_id "MSTRG.72739"; transcript_id "MSTRG.72739.2"; exon_number "8";
chr16	StringTie	exon	81285540	81285634	1000	+	.	gene_id "MSTRG.72739"; transcript_id "MSTRG.72739.2"; exon_number "9";
chr16	StringTie	exon	81290348	81292220	1000	+	.	gene_id "MSTRG.72739"; transcript_id "MSTRG.72739.2"; exon_number "10";
chr16	StringTie	transcript	81238670	81291201	1000	+	.	gene_id "MSTRG.72739"; transcript_id "MSTRG.72739.20";
chr16	StringTie	exon	81238670	81238972	1000	+	.	gene_id "MSTRG.72739"; transcript_id "MSTRG.72739.20"; exon_number "1";
chr16	StringTie	exon	81245475	81245603	1000	+	.	gene_id "MSTRG.72739"; transcript_id "MSTRG.72739.20"; exon_number "2";
chr16	StringTie	exon	81259676	81259805	1000	+	.	gene_id "MSTRG.72739"; transcript_id "MSTRG.72739.20"; exon_number "3";
chr16	StringTie	exon	81262136	81262283	1000	+	.	gene_id "MSTRG.72739"; transcript_id "MSTRG.72739.20"; exon_number "4";
chr16	StringTie	exon	81264640	81264787	1000	+	.	gene_id "MSTRG.72739"; transcript_id "MSTRG.72739.20"; exon_number "5";
chr16	StringTie	exon	81268042	81268131	1000	+	.	gene_id "MSTRG.72739"; transcript_id "MSTRG.72739.20"; exon_number "6";
chr16	StringTie	exon	81270159	81270416	1000	+	.	gene_id "MSTRG.72739"; transcript_id "MSTRG.72739.20"; exon_number "7";
chr16	StringTie	exon	81280857	81280962	1000	+	.	gene_id "MSTRG.72739"; transcript_id "MSTRG.72739.20"; exon_number "8";
chr16	StringTie	exon	81285540	81285634	1000	+	.	gene_id "MSTRG.72739"; transcript_id "MSTRG.72739.20"; exon_number "9";
chr16	StringTie	exon	81287295	81287406	1000	+	.	gene_id "MSTRG.72739"; transcript_id "MSTRG.72739.20"; exon_number "10";
chr16	StringTie	exon	81290348	81291201	1000	+	.	gene_id "MSTRG.72739"; transcript_id "MSTRG.72739.20"; exon_number "11";
chr16	StringTie	transcript	81238671	81291227	1000	+	.	gene_id "MSTRG.72739"; transcript_id "MSTRG.72739.21";
chr16	StringTie	exon	81238671	81238972	1000	+	.	gene_id "MSTRG.72739"; transcript_id "MSTRG.72739.21"; exon_number "1";
chr16	StringTie	exon	81245475	81245603	1000	+	.	gene_id "MSTRG.72739"; transcript_id "MSTRG.72739.21"; exon_number "2";
chr16	StringTie	exon	81259676	81259805	1000	+	.	gene_id "MSTRG.72739"; transcript_id "MSTRG.72739.21"; exon_number "3";
chr16	StringTie	exon	81262136	81262283	1000	+	.	gene_id "MSTRG.72739"; transcript_id "MSTRG.72739.21"; exon_number "4";
chr16	StringTie	exon	81268042	81268131	1000	+	.	gene_id "MSTRG.72739"; transcript_id "MSTRG.72739.21"; exon_number "5";
chr16	StringTie	exon	81270159	81270416	1000	+	.	gene_id "MSTRG.72739"; transcript_id "MSTRG.72739.21"; exon_number "6";
chr16	StringTie	exon	81280857	81280962	1000	+	.	gene_id "MSTRG.72739"; transcript_id "MSTRG.72739.21"; exon_number "7";
chr16	StringTie	exon	81285540	81285634	1000	+	.	gene_id "MSTRG.72739"; transcript_id "MSTRG.72739.21"; exon_number "8";
chr16	StringTie	exon	81287295	81287406	1000	+	.	gene_id "MSTRG.72739"; transcript_id "MSTRG.72739.21"; exon_number "9";
chr16	StringTie	exon	81290348	81291227	1000	+	.	gene_id "MSTRG.72739"; transcript_id "MSTRG.72739.21"; exon_number "10";
chr16	StringTie	transcript	81238678	81291348	1000	+	.	gene_id "MSTRG.72739"; transcript_id "MSTRG.72739.22";
chr16	StringTie	exon	81238678	81238972	1000	+	.	gene_id "MSTRG.72739"; transcript_id "MSTRG.72739.22"; exon_number "1";
chr16	StringTie	exon	81245475	81245603	1000	+	.	gene_id "MSTRG.72739"; transcript_id "MSTRG.72739.22"; exon_number "2";
chr16	StringTie	exon	81259676	81259805	1000	+	.	gene_id "MSTRG.72739"; transcript_id "MSTRG.72739.22"; exon_number "3";
chr16	StringTie	exon	81262136	81262283	1000	+	.	gene_id "MSTRG.72739"; transcript_id "MSTRG.72739.22"; exon_number "4";
chr16	StringTie	exon	81264640	81264787	1000	+	.	gene_id "MSTRG.72739"; transcript_id "MSTRG.72739.22"; exon_number "5";
chr16	StringTie	exon	81268042	81268131	1000	+	.	gene_id "MSTRG.72739"; transcript_id "MSTRG.72739.22"; exon_number "6";
chr16	StringTie	exon	81270159	81270416	1000	+	.	gene_id "MSTRG.72739"; transcript_id "MSTRG.72739.22"; exon_number "7";
chr16	StringTie	exon	81280857	81280962	1000	+	.	gene_id "MSTRG.72739"; transcript_id "MSTRG.72739.22"; exon_number "8";
chr16	StringTie	exon	81285540	81285634	1000	+	.	gene_id "MSTRG.72739"; transcript_id "MSTRG.72739.22"; exon_number "9";
chr16	StringTie	exon	81290348	81291348	1000	+	.	gene_id "MSTRG.72739"; transcript_id "MSTRG.72739.22"; exon_number "10";
chr16	StringTie	transcript	81238681	81291208	1000	+	.	gene_id "MSTRG.72739"; transcript_id "MSTRG.72739.23";
chr16	StringTie	exon	81238681	81238972	1000	+	.	gene_id "MSTRG.72739"; transcript_id "MSTRG.72739.23"; exon_number "1";
chr16	StringTie	exon	81245475	81245603	1000	+	.	gene_id "MSTRG.72739"; transcript_id "MSTRG.72739.23"; exon_number "2";
chr16	StringTie	exon	81259676	81259805	1000	+	.	gene_id "MSTRG.72739"; transcript_id "MSTRG.72739.23"; exon_number "3";
chr16	StringTie	exon	81262136	81262283	1000	+	.	gene_id "MSTRG.72739"; transcript_id "MSTRG.72739.23"; exon_number "4";
chr16	StringTie	exon	81267908	81268131	1000	+	.	gene_id "MSTRG.72739"; transcript_id "MSTRG.72739.23"; exon_number "5";
chr16	StringTie	exon	81270159	81270416	1000	+	.	gene_id "MSTRG.72739"; transcript_id "MSTRG.72739.23"; exon_number "6";
chr16	StringTie	exon	81280857	81280962	1000	+	.	gene_id "MSTRG.72739"; transcript_id "MSTRG.72739.23"; exon_number "7";
chr16	StringTie	exon	81285540	81285634	1000	+	.	gene_id "MSTRG.72739"; transcript_id "MSTRG.72739.23"; exon_number "8";
chr16	StringTie	exon	81290348	81291208	1000	+	.	gene_id "MSTRG.72739"; transcript_id "MSTRG.72739.23"; exon_number "9";
chr16	StringTie	transcript	81238691	81291073	1000	+	.	gene_id "MSTRG.72739"; transcript_id "MSTRG.72739.25";
chr16	StringTie	exon	81238691	81238972	1000	+	.	gene_id "MSTRG.72739"; transcript_id "MSTRG.72739.25"; exon_number "1";
chr16	StringTie	exon	81245475	81245603	1000	+	.	gene_id "MSTRG.72739"; transcript_id "MSTRG.72739.25"; exon_number "2";
chr16	StringTie	exon	81259676	81259805	1000	+	.	gene_id "MSTRG.72739"; transcript_id "MSTRG.72739.25"; exon_number "3";
chr16	StringTie	exon	81262136	81262349	1000	+	.	gene_id "MSTRG.72739"; transcript_id "MSTRG.72739.25"; exon_number "4";
chr16	StringTie	exon	81264640	81264787	1000	+	.	gene_id "MSTRG.72739"; transcript_id "MSTRG.72739.25"; exon_number "5";
chr16	StringTie	exon	81267908	81268131	1000	+	.	gene_id "MSTRG.72739"; transcript_id "MSTRG.72739.25"; exon_number "6";
chr16	StringTie	exon	81270159	81270416	1000	+	.	gene_id "MSTRG.72739"; transcript_id "MSTRG.72739.25"; exon_number "7";
chr16	StringTie	exon	81287295	81287406	1000	+	.	gene_id "MSTRG.72739"; transcript_id "MSTRG.72739.25"; exon_number "8";
chr16	StringTie	exon	81290348	81291073	1000	+	.	gene_id "MSTRG.72739"; transcript_id "MSTRG.72739.25"; exon_number "9";
chr16	StringTie	transcript	81240000	81295377	1000	+	.	gene_id "MSTRG.72739"; transcript_id "MSTRG.72739.27";
chr16	StringTie	exon	81240000	81240109	1000	+	.	gene_id "MSTRG.72739"; transcript_id "MSTRG.72739.27"; exon_number "1";
chr16	StringTie	exon	81245475	81245603	1000	+	.	gene_id "MSTRG.72739"; transcript_id "MSTRG.72739.27"; exon_number "2";
chr16	StringTie	exon	81259676	81259805	1000	+	.	gene_id "MSTRG.72739"; transcript_id "MSTRG.72739.27"; exon_number "3";
chr16	StringTie	exon	81262136	81262283	1000	+	.	gene_id "MSTRG.72739"; transcript_id "MSTRG.72739.27"; exon_number "4";
chr16	StringTie	exon	81264640	81264787	1000	+	.	gene_id "MSTRG.72739"; transcript_id "MSTRG.72739.27"; exon_number "5";
chr16	StringTie	exon	81267908	81268131	1000	+	.	gene_id "MSTRG.72739"; transcript_id "MSTRG.72739.27"; exon_number "6";
chr16	StringTie	exon	81270159	81270416	1000	+	.	gene_id "MSTRG.72739"; transcript_id "MSTRG.72739.27"; exon_number "7";
chr16	StringTie	exon	81280857	81280962	1000	+	.	gene_id "MSTRG.72739"; transcript_id "MSTRG.72739.27"; exon_number "8";
chr16	StringTie	exon	81285540	81285634	1000	+	.	gene_id "MSTRG.72739"; transcript_id "MSTRG.72739.27"; exon_number "9";
chr16	StringTie	exon	81287295	81287406	1000	+	.	gene_id "MSTRG.72739"; transcript_id "MSTRG.72739.27"; exon_number "10";
chr16	StringTie	exon	81294570	81295377	1000	+	.	gene_id "MSTRG.72739"; transcript_id "MSTRG.72739.27"; exon_number "11";
chr16	StringTie	transcript	81260066	81391415	1000	+	.	gene_id "MSTRG.72739"; transcript_id "MSTRG.72739.28";
chr16	StringTie	exon	81260066	81260120	1000	+	.	gene_id "MSTRG.72739"; transcript_id "MSTRG.72739.28"; exon_number "1";
chr16	StringTie	exon	81262136	81262283	1000	+	.	gene_id "MSTRG.72739"; transcript_id "MSTRG.72739.28"; exon_number "2";
chr16	StringTie	exon	81264640	81264787	1000	+	.	gene_id "MSTRG.72739"; transcript_id "MSTRG.72739.28"; exon_number "3";
chr16	StringTie	exon	81267908	81268131	1000	+	.	gene_id "MSTRG.72739"; transcript_id "MSTRG.72739.28"; exon_number "4";
chr16	StringTie	exon	81270159	81270416	1000	+	.	gene_id "MSTRG.72739"; transcript_id "MSTRG.72739.28"; exon_number "5";
chr16	StringTie	exon	81280857	81280962	1000	+	.	gene_id "MSTRG.72739"; transcript_id "MSTRG.72739.28"; exon_number "6";
chr16	StringTie	exon	81287295	81287406	1000	+	.	gene_id "MSTRG.72739"; transcript_id "MSTRG.72739.28"; exon_number "7";
chr16	StringTie	exon	81299751	81299838	1000	+	.	gene_id "MSTRG.72739"; transcript_id "MSTRG.72739.28"; exon_number "8";
chr16	StringTie	exon	81314626	81315280	1000	+	.	gene_id "MSTRG.72739"; transcript_id "MSTRG.72739.28"; exon_number "9";
chr16	StringTie	exon	81337113	81337199	1000	+	.	gene_id "MSTRG.72739"; transcript_id "MSTRG.72739.28"; exon_number "10";
chr16	StringTie	exon	81351583	81351697	1000	+	.	gene_id "MSTRG.72739"; transcript_id "MSTRG.72739.28"; exon_number "11";
chr16	StringTie	exon	81354405	81354755	1000	+	.	gene_id "MSTRG.72739"; transcript_id "MSTRG.72739.28"; exon_number "12";
chr16	StringTie	exon	81356785	81357002	1000	+	.	gene_id "MSTRG.72739"; transcript_id "MSTRG.72739.28"; exon_number "13";
chr16	StringTie	exon	81357810	81357931	1000	+	.	gene_id "MSTRG.72739"; transcript_id "MSTRG.72739.28"; exon_number "14";
chr16	StringTie	exon	81362499	81362611	1000	+	.	gene_id "MSTRG.72739"; transcript_id "MSTRG.72739.28"; exon_number "15";
chr16	StringTie	exon	81363794	81363943	1000	+	.	gene_id "MSTRG.72739"; transcript_id "MSTRG.72739.28"; exon_number "16";
chr16	StringTie	exon	81364974	81365110	1000	+	.	gene_id "MSTRG.72739"; transcript_id "MSTRG.72739.28"; exon_number "17";
chr16	StringTie	exon	81365350	81365478	1000	+	.	gene_id "MSTRG.72739"; transcript_id "MSTRG.72739.28"; exon_number "18";
chr16	StringTie	exon	81377219	81377328	1000	+	.	gene_id "MSTRG.72739"; transcript_id "MSTRG.72739.28"; exon_number "19";
chr16	StringTie	exon	81377415	81391415	1000	+	.	gene_id "MSTRG.72739"; transcript_id "MSTRG.72739.28"; exon_number "20";
chr16	StringTie	transcript	81260077	81291185	1000	+	.	gene_id "MSTRG.72739"; transcript_id "MSTRG.72739.29";
chr16	StringTie	exon	81260077	81260120	1000	+	.	gene_id "MSTRG.72739"; transcript_id "MSTRG.72739.29"; exon_number "1";
chr16	StringTie	exon	81262136	81262283	1000	+	.	gene_id "MSTRG.72739"; transcript_id "MSTRG.72739.29"; exon_number "2";
chr16	StringTie	exon	81264640	81264787	1000	+	.	gene_id "MSTRG.72739"; transcript_id "MSTRG.72739.29"; exon_number "3";
chr16	StringTie	exon	81267908	81268131	1000	+	.	gene_id "MSTRG.72739"; transcript_id "MSTRG.72739.29"; exon_number "4";
chr16	StringTie	exon	81270159	81270416	1000	+	.	gene_id "MSTRG.72739"; transcript_id "MSTRG.72739.29"; exon_number "5";
chr16	StringTie	exon	81280857	81280962	1000	+	.	gene_id "MSTRG.72739"; transcript_id "MSTRG.72739.29"; exon_number "6";
chr16	StringTie	exon	81287295	81287406	1000	+	.	gene_id "MSTRG.72739"; transcript_id "MSTRG.72739.29"; exon_number "7";
chr16	StringTie	exon	81290348	81291185	1000	+	.	gene_id "MSTRG.72739"; transcript_id "MSTRG.72739.29"; exon_number "8";
chr16	StringTie	transcript	81238331	81291621	1000	+	.	gene_id "MSTRG.72739"; transcript_id "MSTRG.72739.3";
chr16	StringTie	exon	81238331	81238972	1000	+	.	gene_id "MSTRG.72739"; transcript_id "MSTRG.72739.3"; exon_number "1";
chr16	StringTie	exon	81245475	81245603	1000	+	.	gene_id "MSTRG.72739"; transcript_id "MSTRG.72739.3"; exon_number "2";
chr16	StringTie	exon	81259676	81259805	1000	+	.	gene_id "MSTRG.72739"; transcript_id "MSTRG.72739.3"; exon_number "3";
chr16	StringTie	exon	81262136	81262349	1000	+	.	gene_id "MSTRG.72739"; transcript_id "MSTRG.72739.3"; exon_number "4";
chr16	StringTie	exon	81264640	81264787	1000	+	.	gene_id "MSTRG.72739"; transcript_id "MSTRG.72739.3"; exon_number "5";
chr16	StringTie	exon	81267908	81268131	1000	+	.	gene_id "MSTRG.72739"; transcript_id "MSTRG.72739.3"; exon_number "6";
chr16	StringTie	exon	81270159	81270416	1000	+	.	gene_id "MSTRG.72739"; transcript_id "MSTRG.72739.3"; exon_number "7";
chr16	StringTie	exon	81280857	81280962	1000	+	.	gene_id "MSTRG.72739"; transcript_id "MSTRG.72739.3"; exon_number "8";
chr16	StringTie	exon	81285540	81285634	1000	+	.	gene_id "MSTRG.72739"; transcript_id "MSTRG.72739.3"; exon_number "9";
chr16	StringTie	exon	81287295	81287406	1000	+	.	gene_id "MSTRG.72739"; transcript_id "MSTRG.72739.3"; exon_number "10";
chr16	StringTie	exon	81290348	81291621	1000	+	.	gene_id "MSTRG.72739"; transcript_id "MSTRG.72739.3"; exon_number "11";
chr16	StringTie	transcript	81267912	81291205	1000	+	.	gene_id "MSTRG.72739"; transcript_id "MSTRG.72739.30";
chr16	StringTie	exon	81267912	81268131	1000	+	.	gene_id "MSTRG.72739"; transcript_id "MSTRG.72739.30"; exon_number "1";
chr16	StringTie	exon	81270159	81270416	1000	+	.	gene_id "MSTRG.72739"; transcript_id "MSTRG.72739.30"; exon_number "2";
chr16	StringTie	exon	81280857	81280962	1000	+	.	gene_id "MSTRG.72739"; transcript_id "MSTRG.72739.30"; exon_number "3";
chr16	StringTie	exon	81285540	81285634	1000	+	.	gene_id "MSTRG.72739"; transcript_id "MSTRG.72739.30"; exon_number "4";
chr16	StringTie	exon	81287322	81287406	1000	+	.	gene_id "MSTRG.72739"; transcript_id "MSTRG.72739.30"; exon_number "5";
chr16	StringTie	exon	81290348	81291205	1000	+	.	gene_id "MSTRG.72739"; transcript_id "MSTRG.72739.30"; exon_number "6";
chr16	StringTie	transcript	81269589	81291213	1000	+	.	gene_id "MSTRG.72739"; transcript_id "MSTRG.72739.31";
chr16	StringTie	exon	81269589	81269610	1000	+	.	gene_id "MSTRG.72739"; transcript_id "MSTRG.72739.31"; exon_number "1";
chr16	StringTie	exon	81270159	81270416	1000	+	.	gene_id "MSTRG.72739"; transcript_id "MSTRG.72739.31"; exon_number "2";
chr16	StringTie	exon	81280857	81280962	1000	+	.	gene_id "MSTRG.72739"; transcript_id "MSTRG.72739.31"; exon_number "3";
chr16	StringTie	exon	81285540	81285634	1000	+	.	gene_id "MSTRG.72739"; transcript_id "MSTRG.72739.31"; exon_number "4";
chr16	StringTie	exon	81287295	81287406	1000	+	.	gene_id "MSTRG.72739"; transcript_id "MSTRG.72739.31"; exon_number "5";
chr16	StringTie	exon	81290348	81291213	1000	+	.	gene_id "MSTRG.72739"; transcript_id "MSTRG.72739.31"; exon_number "6";
chr16	StringTie	transcript	81270253	81291053	1000	+	.	gene_id "MSTRG.72739"; transcript_id "MSTRG.72739.32";
chr16	StringTie	exon	81270253	81270416	1000	+	.	gene_id "MSTRG.72739"; transcript_id "MSTRG.72739.32"; exon_number "1";
chr16	StringTie	exon	81290348	81291053	1000	+	.	gene_id "MSTRG.72739"; transcript_id "MSTRG.72739.32"; exon_number "2";
chr16	StringTie	transcript	81275074	81292574	1000	+	.	gene_id "MSTRG.72739"; transcript_id "MSTRG.72739.33";
chr16	StringTie	exon	81275074	81275511	1000	+	.	gene_id "MSTRG.72739"; transcript_id "MSTRG.72739.33"; exon_number "1";
chr16	StringTie	exon	81280857	81280962	1000	+	.	gene_id "MSTRG.72739"; transcript_id "MSTRG.72739.33"; exon_number "2";
chr16	StringTie	exon	81285540	81285634	1000	+	.	gene_id "MSTRG.72739"; transcript_id "MSTRG.72739.33"; exon_number "3";
chr16	StringTie	exon	81287295	81287406	1000	+	.	gene_id "MSTRG.72739"; transcript_id "MSTRG.72739.33"; exon_number "4";
chr16	StringTie	exon	81290348	81292574	1000	+	.	gene_id "MSTRG.72739"; transcript_id "MSTRG.72739.33"; exon_number "5";
chr16	StringTie	transcript	81275122	81291281	1000	+	.	gene_id "MSTRG.72739"; transcript_id "MSTRG.72739.34";
chr16	StringTie	exon	81275122	81275511	1000	+	.	gene_id "MSTRG.72739"; transcript_id "MSTRG.72739.34"; exon_number "1";
chr16	StringTie	exon	81280857	81280962	1000	+	.	gene_id "MSTRG.72739"; transcript_id "MSTRG.72739.34"; exon_number "2";
chr16	StringTie	exon	81287295	81287406	1000	+	.	gene_id "MSTRG.72739"; transcript_id "MSTRG.72739.34"; exon_number "3";
chr16	StringTie	exon	81290348	81291281	1000	+	.	gene_id "MSTRG.72739"; transcript_id "MSTRG.72739.34"; exon_number "4";
chr16	StringTie	transcript	81275149	81291236	1000	+	.	gene_id "MSTRG.72739"; transcript_id "MSTRG.72739.35";
chr16	StringTie	exon	81275149	81275511	1000	+	.	gene_id "MSTRG.72739"; transcript_id "MSTRG.72739.35"; exon_number "1";
chr16	StringTie	exon	81280857	81280962	1000	+	.	gene_id "MSTRG.72739"; transcript_id "MSTRG.72739.35"; exon_number "2";
chr16	StringTie	exon	81285540	81285634	1000	+	.	gene_id "MSTRG.72739"; transcript_id "MSTRG.72739.35"; exon_number "3";
chr16	StringTie	exon	81290348	81291236	1000	+	.	gene_id "MSTRG.72739"; transcript_id "MSTRG.72739.35"; exon_number "4";
chr16	StringTie	transcript	81275955	81291160	1000	+	.	gene_id "MSTRG.72739"; transcript_id "MSTRG.72739.36";
chr16	StringTie	exon	81275955	81276061	1000	+	.	gene_id "MSTRG.72739"; transcript_id "MSTRG.72739.36"; exon_number "1";
chr16	StringTie	exon	81280855	81280962	1000	+	.	gene_id "MSTRG.72739"; transcript_id "MSTRG.72739.36"; exon_number "2";
chr16	StringTie	exon	81285540	81285634	1000	+	.	gene_id "MSTRG.72739"; transcript_id "MSTRG.72739.36"; exon_number "3";
chr16	StringTie	exon	81287295	81287406	1000	+	.	gene_id "MSTRG.72739"; transcript_id "MSTRG.72739.36"; exon_number "4";
chr16	StringTie	exon	81290348	81291160	1000	+	.	gene_id "MSTRG.72739"; transcript_id "MSTRG.72739.36"; exon_number "5";
chr16	StringTie	transcript	81276039	81291103	1000	+	.	gene_id "MSTRG.72739"; transcript_id "MSTRG.72739.37";
chr16	StringTie	exon	81276039	81276061	1000	+	.	gene_id "MSTRG.72739"; transcript_id "MSTRG.72739.37"; exon_number "1";
chr16	StringTie	exon	81280855	81280962	1000	+	.	gene_id "MSTRG.72739"; transcript_id "MSTRG.72739.37"; exon_number "2";
chr16	StringTie	exon	81287295	81287406	1000	+	.	gene_id "MSTRG.72739"; transcript_id "MSTRG.72739.37"; exon_number "3";
chr16	StringTie	exon	81290348	81291103	1000	+	.	gene_id "MSTRG.72739"; transcript_id "MSTRG.72739.37"; exon_number "4";
chr16	StringTie	transcript	81288923	81291198	1000	+	.	gene_id "MSTRG.72739"; transcript_id "MSTRG.72739.38";
chr16	StringTie	exon	81288923	81289122	1000	+	.	gene_id "MSTRG.72739"; transcript_id "MSTRG.72739.38"; exon_number "1";
chr16	StringTie	exon	81290348	81291198	1000	+	.	gene_id "MSTRG.72739"; transcript_id "MSTRG.72739.38"; exon_number "2";
chr16	StringTie	transcript	81238386	81291223	1000	+	.	gene_id "MSTRG.72739"; transcript_id "MSTRG.72739.4";
chr16	StringTie	exon	81238386	81238972	1000	+	.	gene_id "MSTRG.72739"; transcript_id "MSTRG.72739.4"; exon_number "1";
chr16	StringTie	exon	81245475	81245603	1000	+	.	gene_id "MSTRG.72739"; transcript_id "MSTRG.72739.4"; exon_number "2";
chr16	StringTie	exon	81259676	81259805	1000	+	.	gene_id "MSTRG.72739"; transcript_id "MSTRG.72739.4"; exon_number "3";
chr16	StringTie	exon	81262136	81262283	1000	+	.	gene_id "MSTRG.72739"; transcript_id "MSTRG.72739.4"; exon_number "4";
chr16	StringTie	exon	81264640	81264787	1000	+	.	gene_id "MSTRG.72739"; transcript_id "MSTRG.72739.4"; exon_number "5";
chr16	StringTie	exon	81267908	81268131	1000	+	.	gene_id "MSTRG.72739"; transcript_id "MSTRG.72739.4"; exon_number "6";
chr16	StringTie	exon	81270159	81270416	1000	+	.	gene_id "MSTRG.72739"; transcript_id "MSTRG.72739.4"; exon_number "7";
chr16	StringTie	exon	81280857	81280962	1000	+	.	gene_id "MSTRG.72739"; transcript_id "MSTRG.72739.4"; exon_number "8";
chr16	StringTie	exon	81285540	81285634	1000	+	.	gene_id "MSTRG.72739"; transcript_id "MSTRG.72739.4"; exon_number "9";
chr16	StringTie	exon	81287295	81287406	1000	+	.	gene_id "MSTRG.72739"; transcript_id "MSTRG.72739.4"; exon_number "10";
chr16	StringTie	exon	81288704	81289958	1000	+	.	gene_id "MSTRG.72739"; transcript_id "MSTRG.72739.4"; exon_number "11";
chr16	StringTie	exon	81290348	81291223	1000	+	.	gene_id "MSTRG.72739"; transcript_id "MSTRG.72739.4"; exon_number "12";
chr16	StringTie	transcript	81315088	81390889	1000	+	.	gene_id "MSTRG.72739"; transcript_id "MSTRG.72739.40";
chr16	StringTie	exon	81315088	81315280	1000	+	.	gene_id "MSTRG.72739"; transcript_id "MSTRG.72739.40"; exon_number "1";
chr16	StringTie	exon	81334118	81334226	1000	+	.	gene_id "MSTRG.72739"; transcript_id "MSTRG.72739.40"; exon_number "2";
chr16	StringTie	exon	81351583	81351697	1000	+	.	gene_id "MSTRG.72739"; transcript_id "MSTRG.72739.40"; exon_number "3";
chr16	StringTie	exon	81354405	81354755	1000	+	.	gene_id "MSTRG.72739"; transcript_id "MSTRG.72739.40"; exon_number "4";
chr16	StringTie	exon	81356785	81357002	1000	+	.	gene_id "MSTRG.72739"; transcript_id "MSTRG.72739.40"; exon_number "5";
chr16	StringTie	exon	81357810	81357931	1000	+	.	gene_id "MSTRG.72739"; transcript_id "MSTRG.72739.40"; exon_number "6";
chr16	StringTie	exon	81362499	81362611	1000	+	.	gene_id "MSTRG.72739"; transcript_id "MSTRG.72739.40"; exon_number "7";
chr16	StringTie	exon	81363794	81363943	1000	+	.	gene_id "MSTRG.72739"; transcript_id "MSTRG.72739.40"; exon_number "8";
chr16	StringTie	exon	81364974	81365110	1000	+	.	gene_id "MSTRG.72739"; transcript_id "MSTRG.72739.40"; exon_number "9";
chr16	StringTie	exon	81365350	81365478	1000	+	.	gene_id "MSTRG.72739"; transcript_id "MSTRG.72739.40"; exon_number "10";
chr16	StringTie	exon	81377219	81377328	1000	+	.	gene_id "MSTRG.72739"; transcript_id "MSTRG.72739.40"; exon_number "11";
chr16	StringTie	exon	81377415	81390889	1000	+	.	gene_id "MSTRG.72739"; transcript_id "MSTRG.72739.40"; exon_number "12";
chr16	StringTie	transcript	81334287	81391307	1000	+	.	gene_id "MSTRG.72739"; transcript_id "MSTRG.72739.41";
chr16	StringTie	exon	81334287	81334337	1000	+	.	gene_id "MSTRG.72739"; transcript_id "MSTRG.72739.41"; exon_number "1";
chr16	StringTie	exon	81351583	81351697	1000	+	.	gene_id "MSTRG.72739"; transcript_id "MSTRG.72739.41"; exon_number "2";
chr16	StringTie	exon	81354405	81354755	1000	+	.	gene_id "MSTRG.72739"; transcript_id "MSTRG.72739.41"; exon_number "3";
chr16	StringTie	exon	81356785	81357002	1000	+	.	gene_id "MSTRG.72739"; transcript_id "MSTRG.72739.41"; exon_number "4";
chr16	StringTie	exon	81357810	81357931	1000	+	.	gene_id "MSTRG.72739"; transcript_id "MSTRG.72739.41"; exon_number "5";
chr16	StringTie	exon	81362499	81362611	1000	+	.	gene_id "MSTRG.72739"; transcript_id "MSTRG.72739.41"; exon_number "6";
chr16	StringTie	exon	81363794	81363943	1000	+	.	gene_id "MSTRG.72739"; transcript_id "MSTRG.72739.41"; exon_number "7";
chr16	StringTie	exon	81364974	81365110	1000	+	.	gene_id "MSTRG.72739"; transcript_id "MSTRG.72739.41"; exon_number "8";
chr16	StringTie	exon	81365350	81365478	1000	+	.	gene_id "MSTRG.72739"; transcript_id "MSTRG.72739.41"; exon_number "9";
chr16	StringTie	exon	81377219	81377328	1000	+	.	gene_id "MSTRG.72739"; transcript_id "MSTRG.72739.41"; exon_number "10";
chr16	StringTie	exon	81377415	81391307	1000	+	.	gene_id "MSTRG.72739"; transcript_id "MSTRG.72739.41"; exon_number "11";
chr16	StringTie	transcript	81351552	81391539	1000	+	.	gene_id "MSTRG.72739"; transcript_id "MSTRG.72739.42";
chr16	StringTie	exon	81351552	81351751	1000	+	.	gene_id "MSTRG.72739"; transcript_id "MSTRG.72739.42"; exon_number "1";
chr16	StringTie	exon	81354405	81354755	1000	+	.	gene_id "MSTRG.72739"; transcript_id "MSTRG.72739.42"; exon_number "2";
chr16	StringTie	exon	81356785	81357002	1000	+	.	gene_id "MSTRG.72739"; transcript_id "MSTRG.72739.42"; exon_number "3";
chr16	StringTie	exon	81357810	81357931	1000	+	.	gene_id "MSTRG.72739"; transcript_id "MSTRG.72739.42"; exon_number "4";
chr16	StringTie	exon	81362499	81362611	1000	+	.	gene_id "MSTRG.72739"; transcript_id "MSTRG.72739.42"; exon_number "5";
chr16	StringTie	exon	81363794	81363943	1000	+	.	gene_id "MSTRG.72739"; transcript_id "MSTRG.72739.42"; exon_number "6";
chr16	StringTie	exon	81364974	81365110	1000	+	.	gene_id "MSTRG.72739"; transcript_id "MSTRG.72739.42"; exon_number "7";
chr16	StringTie	exon	81365350	81365478	1000	+	.	gene_id "MSTRG.72739"; transcript_id "MSTRG.72739.42"; exon_number "8";
chr16	StringTie	exon	81377219	81377328	1000	+	.	gene_id "MSTRG.72739"; transcript_id "MSTRG.72739.42"; exon_number "9";
chr16	StringTie	exon	81377415	81391539	1000	+	.	gene_id "MSTRG.72739"; transcript_id "MSTRG.72739.42"; exon_number "10";
chr16	StringTie	transcript	81351581	81360410	1000	+	.	gene_id "MSTRG.72739"; transcript_id "MSTRG.72739.43";
chr16	StringTie	exon	81351581	81351697	1000	+	.	gene_id "MSTRG.72739"; transcript_id "MSTRG.72739.43"; exon_number "1";
chr16	StringTie	exon	81354405	81354755	1000	+	.	gene_id "MSTRG.72739"; transcript_id "MSTRG.72739.43"; exon_number "2";
chr16	StringTie	exon	81356785	81357002	1000	+	.	gene_id "MSTRG.72739"; transcript_id "MSTRG.72739.43"; exon_number "3";
chr16	StringTie	exon	81357810	81357931	1000	+	.	gene_id "MSTRG.72739"; transcript_id "MSTRG.72739.43"; exon_number "4";
chr16	StringTie	exon	81360368	81360410	1000	+	.	gene_id "MSTRG.72739"; transcript_id "MSTRG.72739.43"; exon_number "5";
chr16	StringTie	transcript	81351586	81390889	1000	+	.	gene_id "MSTRG.72739"; transcript_id "MSTRG.72739.44";
chr16	StringTie	exon	81351586	81351697	1000	+	.	gene_id "MSTRG.72739"; transcript_id "MSTRG.72739.44"; exon_number "1";
chr16	StringTie	exon	81354405	81354755	1000	+	.	gene_id "MSTRG.72739"; transcript_id "MSTRG.72739.44"; exon_number "2";
chr16	StringTie	exon	81356785	81357002	1000	+	.	gene_id "MSTRG.72739"; transcript_id "MSTRG.72739.44"; exon_number "3";
chr16	StringTie	exon	81357810	81357931	1000	+	.	gene_id "MSTRG.72739"; transcript_id "MSTRG.72739.44"; exon_number "4";
chr16	StringTie	exon	81362502	81362611	1000	+	.	gene_id "MSTRG.72739"; transcript_id "MSTRG.72739.44"; exon_number "5";
chr16	StringTie	exon	81363794	81363943	1000	+	.	gene_id "MSTRG.72739"; transcript_id "MSTRG.72739.44"; exon_number "6";
chr16	StringTie	exon	81364974	81365110	1000	+	.	gene_id "MSTRG.72739"; transcript_id "MSTRG.72739.44"; exon_number "7";
chr16	StringTie	exon	81365350	81365478	1000	+	.	gene_id "MSTRG.72739"; transcript_id "MSTRG.72739.44"; exon_number "8";
```
