## Additional File 7 - TCGA transcript assembly for "Widespread 3’ UTR splicing regulates expression of oncogene transcripts in sequence-dependent and independent manners": all_tissues_agg-agg-agg.gtf (part 1779 of 2216)

```
chr16	StringTie	exon	81377219	81377328	1000	+	.	gene_id "MSTRG.72739"; transcript_id "MSTRG.72739.44"; exon_number "9";
chr16	StringTie	exon	81377415	81390889	1000	+	.	gene_id "MSTRG.72739"; transcript_id "MSTRG.72739.44"; exon_number "10";
chr16	StringTie	transcript	81238436	81302078	1000	+	.	gene_id "MSTRG.72739"; transcript_id "MSTRG.72739.5";
chr16	StringTie	exon	81238436	81238972	1000	+	.	gene_id "MSTRG.72739"; transcript_id "MSTRG.72739.5"; exon_number "1";
chr16	StringTie	exon	81245475	81245603	1000	+	.	gene_id "MSTRG.72739"; transcript_id "MSTRG.72739.5"; exon_number "2";
chr16	StringTie	exon	81259676	81259805	1000	+	.	gene_id "MSTRG.72739"; transcript_id "MSTRG.72739.5"; exon_number "3";
chr16	StringTie	exon	81262136	81262283	1000	+	.	gene_id "MSTRG.72739"; transcript_id "MSTRG.72739.5"; exon_number "4";
chr16	StringTie	exon	81264640	81264787	1000	+	.	gene_id "MSTRG.72739"; transcript_id "MSTRG.72739.5"; exon_number "5";
chr16	StringTie	exon	81267908	81268131	1000	+	.	gene_id "MSTRG.72739"; transcript_id "MSTRG.72739.5"; exon_number "6";
chr16	StringTie	exon	81270159	81270416	1000	+	.	gene_id "MSTRG.72739"; transcript_id "MSTRG.72739.5"; exon_number "7";
chr16	StringTie	exon	81280857	81280962	1000	+	.	gene_id "MSTRG.72739"; transcript_id "MSTRG.72739.5"; exon_number "8";
chr16	StringTie	exon	81285540	81285634	1000	+	.	gene_id "MSTRG.72739"; transcript_id "MSTRG.72739.5"; exon_number "9";
chr16	StringTie	exon	81287295	81287406	1000	+	.	gene_id "MSTRG.72739"; transcript_id "MSTRG.72739.5"; exon_number "10";
chr16	StringTie	exon	81299751	81302078	1000	+	.	gene_id "MSTRG.72739"; transcript_id "MSTRG.72739.5"; exon_number "11";
chr16	StringTie	transcript	81238436	81291204	1000	+	.	gene_id "MSTRG.72739"; transcript_id "MSTRG.72739.6";
chr16	StringTie	exon	81238436	81238972	1000	+	.	gene_id "MSTRG.72739"; transcript_id "MSTRG.72739.6"; exon_number "1";
chr16	StringTie	exon	81245475	81245603	1000	+	.	gene_id "MSTRG.72739"; transcript_id "MSTRG.72739.6"; exon_number "2";
chr16	StringTie	exon	81259676	81259805	1000	+	.	gene_id "MSTRG.72739"; transcript_id "MSTRG.72739.6"; exon_number "3";
chr16	StringTie	exon	81262136	81262283	1000	+	.	gene_id "MSTRG.72739"; transcript_id "MSTRG.72739.6"; exon_number "4";
chr16	StringTie	exon	81264640	81264787	1000	+	.	gene_id "MSTRG.72739"; transcript_id "MSTRG.72739.6"; exon_number "5";
chr16	StringTie	exon	81267908	81268131	1000	+	.	gene_id "MSTRG.72739"; transcript_id "MSTRG.72739.6"; exon_number "6";
chr16	StringTie	exon	81270159	81270416	1000	+	.	gene_id "MSTRG.72739"; transcript_id "MSTRG.72739.6"; exon_number "7";
chr16	StringTie	exon	81280857	81280962	1000	+	.	gene_id "MSTRG.72739"; transcript_id "MSTRG.72739.6"; exon_number "8";
chr16	StringTie	exon	81285540	81285634	1000	+	.	gene_id "MSTRG.72739"; transcript_id "MSTRG.72739.6"; exon_number "9";
chr16	StringTie	exon	81287295	81287406	1000	+	.	gene_id "MSTRG.72739"; transcript_id "MSTRG.72739.6"; exon_number "10";
chr16	StringTie	exon	81290351	81291204	1000	+	.	gene_id "MSTRG.72739"; transcript_id "MSTRG.72739.6"; exon_number "11";
chr16	StringTie	transcript	81238448	81307520	1000	+	.	gene_id "MSTRG.72739"; transcript_id "MSTRG.72739.7";
chr16	StringTie	exon	81238448	81238972	1000	+	.	gene_id "MSTRG.72739"; transcript_id "MSTRG.72739.7"; exon_number "1";
chr16	StringTie	exon	81245475	81245603	1000	+	.	gene_id "MSTRG.72739"; transcript_id "MSTRG.72739.7"; exon_number "2";
chr16	StringTie	exon	81259676	81259805	1000	+	.	gene_id "MSTRG.72739"; transcript_id "MSTRG.72739.7"; exon_number "3";
chr16	StringTie	exon	81262136	81262283	1000	+	.	gene_id "MSTRG.72739"; transcript_id "MSTRG.72739.7"; exon_number "4";
chr16	StringTie	exon	81264640	81264787	1000	+	.	gene_id "MSTRG.72739"; transcript_id "MSTRG.72739.7"; exon_number "5";
chr16	StringTie	exon	81267908	81268131	1000	+	.	gene_id "MSTRG.72739"; transcript_id "MSTRG.72739.7"; exon_number "6";
chr16	StringTie	exon	81270159	81270416	1000	+	.	gene_id "MSTRG.72739"; transcript_id "MSTRG.72739.7"; exon_number "7";
chr16	StringTie	exon	81280857	81280962	1000	+	.	gene_id "MSTRG.72739"; transcript_id "MSTRG.72739.7"; exon_number "8";
chr16	StringTie	exon	81285540	81285634	1000	+	.	gene_id "MSTRG.72739"; transcript_id "MSTRG.72739.7"; exon_number "9";
chr16	StringTie	exon	81287295	81287406	1000	+	.	gene_id "MSTRG.72739"; transcript_id "MSTRG.72739.7"; exon_number "10";
chr16	StringTie	exon	81290348	81294706	1000	+	.	gene_id "MSTRG.72739"; transcript_id "MSTRG.72739.7"; exon_number "11";
chr16	StringTie	exon	81299751	81299838	1000	+	.	gene_id "MSTRG.72739"; transcript_id "MSTRG.72739.7"; exon_number "12";
chr16	StringTie	exon	81307148	81307520	1000	+	.	gene_id "MSTRG.72739"; transcript_id "MSTRG.72739.7"; exon_number "13";
chr16	StringTie	transcript	81238504	81291165	1000	+	.	gene_id "MSTRG.72739"; transcript_id "MSTRG.72739.9";
chr16	StringTie	exon	81238504	81238972	1000	+	.	gene_id "MSTRG.72739"; transcript_id "MSTRG.72739.9"; exon_number "1";
chr16	StringTie	exon	81245475	81245603	1000	+	.	gene_id "MSTRG.72739"; transcript_id "MSTRG.72739.9"; exon_number "2";
chr16	StringTie	exon	81259676	81259805	1000	+	.	gene_id "MSTRG.72739"; transcript_id "MSTRG.72739.9"; exon_number "3";
chr16	StringTie	exon	81262136	81262349	1000	+	.	gene_id "MSTRG.72739"; transcript_id "MSTRG.72739.9"; exon_number "4";
chr16	StringTie	exon	81264640	81264787	1000	+	.	gene_id "MSTRG.72739"; transcript_id "MSTRG.72739.9"; exon_number "5";
chr16	StringTie	exon	81267908	81268131	1000	+	.	gene_id "MSTRG.72739"; transcript_id "MSTRG.72739.9"; exon_number "6";
chr16	StringTie	exon	81270159	81270416	1000	+	.	gene_id "MSTRG.72739"; transcript_id "MSTRG.72739.9"; exon_number "7";
chr16	StringTie	exon	81280857	81280962	1000	+	.	gene_id "MSTRG.72739"; transcript_id "MSTRG.72739.9"; exon_number "8";
chr16	StringTie	exon	81287295	81287406	1000	+	.	gene_id "MSTRG.72739"; transcript_id "MSTRG.72739.9"; exon_number "9";
chr16	StringTie	exon	81290348	81291165	1000	+	.	gene_id "MSTRG.72739"; transcript_id "MSTRG.72739.9"; exon_number "10";
chr1	StringTie	transcript	101316980	101317772	1000	.	.	gene_id "MSTRG.7274"; transcript_id "MSTRG.7274.1";
chr1	StringTie	exon	101316980	101317772	1000	.	.	gene_id "MSTRG.7274"; transcript_id "MSTRG.7274.1"; exon_number "1";
chr16	StringTie	transcript	81261924	81264091	1000	-	.	gene_id "MSTRG.72740"; transcript_id "ENST00000625028"; gene_name "RP11-626G3.1"; ref_gene_id "ENSG00000280182";
chr16	StringTie	exon	81261924	81264091	1000	-	.	gene_id "MSTRG.72740"; transcript_id "ENST00000625028"; exon_number "1"; gene_name "RP11-626G3.1"; ref_gene_id "ENSG00000280182";
chr16	StringTie	transcript	81310731	81313423	1000	-	.	gene_id "MSTRG.72741"; transcript_id "ENST00000570148"; gene_name "RP11-55K13.1"; ref_gene_id "ENSG00000260495";
chr16	StringTie	exon	81310731	81313423	1000	-	.	gene_id "MSTRG.72741"; transcript_id "ENST00000570148"; exon_number "1"; gene_name "RP11-55K13.1"; ref_gene_id "ENSG00000260495";
chr16	StringTie	transcript	81313425	81314872	1000	-	.	gene_id "MSTRG.72742"; transcript_id "MSTRG.72742.1";
chr16	StringTie	exon	81313425	81314872	1000	-	.	gene_id "MSTRG.72742"; transcript_id "MSTRG.72742.1"; exon_number "1";
chr16	StringTie	transcript	81399340	81399754	1000	.	.	gene_id "MSTRG.72743"; transcript_id "MSTRG.72743.1";
chr16	StringTie	exon	81399340	81399754	1000	.	.	gene_id "MSTRG.72743"; transcript_id "MSTRG.72743.1"; exon_number "1";
chr16	StringTie	transcript	81401076	81401305	1000	-	.	gene_id "MSTRG.72744"; transcript_id "MSTRG.72744.1";
chr16	StringTie	exon	81401076	81401305	1000	-	.	gene_id "MSTRG.72744"; transcript_id "MSTRG.72744.1"; exon_number "1";
chr16	StringTie	transcript	81402695	81403372	1000	.	.	gene_id "MSTRG.72745"; transcript_id "MSTRG.72745.1";
chr16	StringTie	exon	81402695	81403372	1000	.	.	gene_id "MSTRG.72745"; transcript_id "MSTRG.72745.1"; exon_number "1";
chr16	StringTie	transcript	81404876	81406015	1000	.	.	gene_id "MSTRG.72746"; transcript_id "MSTRG.72746.1";
chr16	StringTie	exon	81404876	81406015	1000	.	.	gene_id "MSTRG.72746"; transcript_id "MSTRG.72746.1"; exon_number "1";
chr16	StringTie	transcript	81408913	81409196	1000	.	.	gene_id "MSTRG.72747"; transcript_id "MSTRG.72747.1";
chr16	StringTie	exon	81408913	81409196	1000	.	.	gene_id "MSTRG.72747"; transcript_id "MSTRG.72747.1"; exon_number "1";
chr16	StringTie	transcript	81411129	81411672	1000	.	.	gene_id "MSTRG.72748"; transcript_id "MSTRG.72748.1";
chr16	StringTie	exon	81411129	81411672	1000	.	.	gene_id "MSTRG.72748"; transcript_id "MSTRG.72748.1"; exon_number "1";
chr16	StringTie	transcript	81412208	81414432	1000	.	.	gene_id "MSTRG.72749"; transcript_id "MSTRG.72749.1";
chr16	StringTie	exon	81412208	81414432	1000	.	.	gene_id "MSTRG.72749"; transcript_id "MSTRG.72749.1"; exon_number "1";
chr1	StringTie	transcript	101323837	101377313	1000	+	.	gene_id "MSTRG.7275"; transcript_id "ENST00000439146"; gene_name "LINC01307"; ref_gene_id "ENSG00000231671";
chr1	StringTie	exon	101323837	101323875	1000	+	.	gene_id "MSTRG.7275"; transcript_id "ENST00000439146"; exon_number "1"; gene_name "LINC01307"; ref_gene_id "ENSG00000231671";
chr1	StringTie	exon	101343839	101343995	1000	+	.	gene_id "MSTRG.7275"; transcript_id "ENST00000439146"; exon_number "2"; gene_name "LINC01307"; ref_gene_id "ENSG00000231671";
chr1	StringTie	exon	101345763	101345845	1000	+	.	gene_id "MSTRG.7275"; transcript_id "ENST00000439146"; exon_number "3"; gene_name "LINC01307"; ref_gene_id "ENSG00000231671";
chr1	StringTie	exon	101350047	101350185	1000	+	.	gene_id "MSTRG.7275"; transcript_id "ENST00000439146"; exon_number "4"; gene_name "LINC01307"; ref_gene_id "ENSG00000231671";
chr1	StringTie	exon	101377258	101377313	1000	+	.	gene_id "MSTRG.7275"; transcript_id "ENST00000439146"; exon_number "5"; gene_name "LINC01307"; ref_gene_id "ENSG00000231671";
chr1	StringTie	transcript	101350049	101390303	1000	+	.	gene_id "MSTRG.7275"; transcript_id "ENST00000444327"; gene_name "LINC01307"; ref_gene_id "ENSG00000231671";
chr1	StringTie	exon	101350049	101350185	1000	+	.	gene_id "MSTRG.7275"; transcript_id "ENST00000444327"; exon_number "1"; gene_name "LINC01307"; ref_gene_id "ENSG00000231671";
chr1	StringTie	exon	101389670	101390303	1000	+	.	gene_id "MSTRG.7275"; transcript_id "ENST00000444327"; exon_number "2"; gene_name "LINC01307"; ref_gene_id "ENSG00000231671";
chr1	StringTie	transcript	101323337	101350176	1000	+	.	gene_id "MSTRG.7275"; transcript_id "ENST00000454466"; gene_name "LINC01307"; ref_gene_id "ENSG00000231671";
chr1	StringTie	exon	101323337	101323466	1000	+	.	gene_id "MSTRG.7275"; transcript_id "ENST00000454466"; exon_number "1"; gene_name "LINC01307"; ref_gene_id "ENSG00000231671";
chr1	StringTie	exon	101350047	101350176	1000	+	.	gene_id "MSTRG.7275"; transcript_id "ENST00000454466"; exon_number "2"; gene_name "LINC01307"; ref_gene_id "ENSG00000231671";
chr1	StringTie	transcript	101365600	101399898	1000	+	.	gene_id "MSTRG.7275"; transcript_id "MSTRG.7275.4";
chr1	StringTie	exon	101365600	101365933	1000	+	.	gene_id "MSTRG.7275"; transcript_id "MSTRG.7275.4"; exon_number "1";
chr1	StringTie	exon	101389670	101389792	1000	+	.	gene_id "MSTRG.7275"; transcript_id "MSTRG.7275.4"; exon_number "2";
chr1	StringTie	exon	101394263	101394415	1000	+	.	gene_id "MSTRG.7275"; transcript_id "MSTRG.7275.4"; exon_number "3";
chr1	StringTie	exon	101397347	101397462	1000	+	.	gene_id "MSTRG.7275"; transcript_id "MSTRG.7275.4"; exon_number "4";
chr1	StringTie	exon	101399793	101399898	1000	+	.	gene_id "MSTRG.7275"; transcript_id "MSTRG.7275.4"; exon_number "5";
chr1	StringTie	transcript	101371499	101390301	1000	+	.	gene_id "MSTRG.7275"; transcript_id "MSTRG.7275.5";
chr1	StringTie	exon	101371499	101371523	1000	+	.	gene_id "MSTRG.7275"; transcript_id "MSTRG.7275.5"; exon_number "1";
chr1	StringTie	exon	101389670	101390301	1000	+	.	gene_id "MSTRG.7275"; transcript_id "MSTRG.7275.5"; exon_number "2";
chr1	StringTie	transcript	101383240	101393768	1000	+	.	gene_id "MSTRG.7275"; transcript_id "MSTRG.7275.6";
chr1	StringTie	exon	101383240	101383546	1000	+	.	gene_id "MSTRG.7275"; transcript_id "MSTRG.7275.6"; exon_number "1";
chr1	StringTie	exon	101389670	101393768	1000	+	.	gene_id "MSTRG.7275"; transcript_id "MSTRG.7275.6"; exon_number "2";
chr16	StringTie	transcript	81415180	81418509	1000	.	.	gene_id "MSTRG.72750"; transcript_id "MSTRG.72750.1";
chr16	StringTie	exon	81415180	81418509	1000	.	.	gene_id "MSTRG.72750"; transcript_id "MSTRG.72750.1"; exon_number "1";
chr16	StringTie	transcript	81419012	81419645	1000	.	.	gene_id "MSTRG.72751"; transcript_id "MSTRG.72751.1";
chr16	StringTie	exon	81419012	81419645	1000	.	.	gene_id "MSTRG.72751"; transcript_id "MSTRG.72751.1"; exon_number "1";
chr16	StringTie	transcript	81423394	81428231	1000	.	.	gene_id "MSTRG.72752"; transcript_id "MSTRG.72752.1";
chr16	StringTie	exon	81423394	81428231	1000	.	.	gene_id "MSTRG.72752"; transcript_id "MSTRG.72752.1"; exon_number "1";
chr16	StringTie	transcript	81430772	81433086	1000	.	.	gene_id "MSTRG.72753"; transcript_id "MSTRG.72753.1";
chr16	StringTie	exon	81430772	81433086	1000	.	.	gene_id "MSTRG.72753"; transcript_id "MSTRG.72753.1"; exon_number "1";
chr16	StringTie	transcript	81438177	81438683	1000	.	.	gene_id "MSTRG.72754"; transcript_id "MSTRG.72754.1";
chr16	StringTie	exon	81438177	81438683	1000	.	.	gene_id "MSTRG.72754"; transcript_id "MSTRG.72754.1"; exon_number "1";
chr16	StringTie	transcript	81439103	81439626	1000	.	.	gene_id "MSTRG.72755"; transcript_id "MSTRG.72755.1";
chr16	StringTie	exon	81439103	81439626	1000	.	.	gene_id "MSTRG.72755"; transcript_id "MSTRG.72755.1"; exon_number "1";
chr16	StringTie	transcript	81440147	81440383	1000	.	.	gene_id "MSTRG.72756"; transcript_id "MSTRG.72756.1";
chr16	StringTie	exon	81440147	81440383	1000	.	.	gene_id "MSTRG.72756"; transcript_id "MSTRG.72756.1"; exon_number "1";
chr16	StringTie	transcript	81443269	81444460	1000	-	.	gene_id "MSTRG.72757"; transcript_id "MSTRG.72757.1";
chr16	StringTie	exon	81443269	81444460	1000	-	.	gene_id "MSTRG.72757"; transcript_id "MSTRG.72757.1"; exon_number "1";
chr16	StringTie	transcript	81443736	81444414	1000	-	.	gene_id "MSTRG.72757"; transcript_id "MSTRG.72757.2";
chr16	StringTie	exon	81443736	81444301	1000	-	.	gene_id "MSTRG.72757"; transcript_id "MSTRG.72757.2"; exon_number "1";
chr16	StringTie	exon	81444388	81444414	1000	-	.	gene_id "MSTRG.72757"; transcript_id "MSTRG.72757.2"; exon_number "2";
chr16	StringTie	transcript	81645358	81710538	1000	+	.	gene_id "MSTRG.72758"; transcript_id "ENST00000398040"; gene_name "CMIP"; ref_gene_id "ENSG00000153815";
chr16	StringTie	exon	81645358	81645598	1000	+	.	gene_id "MSTRG.72758"; transcript_id "ENST00000398040"; exon_number "1"; gene_name "CMIP"; ref_gene_id "ENSG00000153815";
chr16	StringTie	exon	81652203	81652364	1000	+	.	gene_id "MSTRG.72758"; transcript_id "ENST00000398040"; exon_number "2"; gene_name "CMIP"; ref_gene_id "ENSG00000153815";
chr16	StringTie	exon	81657775	81657816	1000	+	.	gene_id "MSTRG.72758"; transcript_id "ENST00000398040"; exon_number "3"; gene_name "CMIP"; ref_gene_id "ENSG00000153815";
chr16	StringTie	exon	81660884	81660946	1000	+	.	gene_id "MSTRG.72758"; transcript_id "ENST00000398040"; exon_number "4"; gene_name "CMIP"; ref_gene_id "ENSG00000153815";
chr16	StringTie	exon	81664269	81664349	1000	+	.	gene_id "MSTRG.72758"; transcript_id "ENST00000398040"; exon_number "5"; gene_name "CMIP"; ref_gene_id "ENSG00000153815";
chr16	StringTie	exon	81670142	81670245	1000	+	.	gene_id "MSTRG.72758"; transcript_id "ENST00000398040"; exon_number "6"; gene_name "CMIP"; ref_gene_id "ENSG00000153815";
chr16	StringTie	exon	81671966	81672070	1000	+	.	gene_id "MSTRG.72758"; transcript_id "ENST00000398040"; exon_number "7"; gene_name "CMIP"; ref_gene_id "ENSG00000153815";
chr16	StringTie	exon	81678275	81678628	1000	+	.	gene_id "MSTRG.72758"; transcript_id "ENST00000398040"; exon_number "8"; gene_name "CMIP"; ref_gene_id "ENSG00000153815";
chr16	StringTie	exon	81691775	81691840	1000	+	.	gene_id "MSTRG.72758"; transcript_id "ENST00000398040"; exon_number "9"; gene_name "CMIP"; ref_gene_id "ENSG00000153815";
chr16	StringTie	exon	81693158	81693184	1000	+	.	gene_id "MSTRG.72758"; transcript_id "ENST00000398040"; exon_number "10"; gene_name "CMIP"; ref_gene_id "ENSG00000153815";
chr16	StringTie	exon	81693439	81693487	1000	+	.	gene_id "MSTRG.72758"; transcript_id "ENST00000398040"; exon_number "11"; gene_name "CMIP"; ref_gene_id "ENSG00000153815";
chr16	StringTie	exon	81696560	81696667	1000	+	.	gene_id "MSTRG.72758"; transcript_id "ENST00000398040"; exon_number "12"; gene_name "CMIP"; ref_gene_id "ENSG00000153815";
chr16	StringTie	exon	81699685	81699801	1000	+	.	gene_id "MSTRG.72758"; transcript_id "ENST00000398040"; exon_number "13"; gene_name "CMIP"; ref_gene_id "ENSG00000153815";
chr16	StringTie	exon	81701660	81701800	1000	+	.	gene_id "MSTRG.72758"; transcript_id "ENST00000398040"; exon_number "14"; gene_name "CMIP"; ref_gene_id "ENSG00000153815";
chr16	StringTie	exon	81702622	81702669	1000	+	.	gene_id "MSTRG.72758"; transcript_id "ENST00000398040"; exon_number "15"; gene_name "CMIP"; ref_gene_id "ENSG00000153815";
chr16	StringTie	exon	81703939	81704085	1000	+	.	gene_id "MSTRG.72758"; transcript_id "ENST00000398040"; exon_number "16"; gene_name "CMIP"; ref_gene_id "ENSG00000153815";
chr16	StringTie	exon	81705499	81705604	1000	+	.	gene_id "MSTRG.72758"; transcript_id "ENST00000398040"; exon_number "17"; gene_name "CMIP"; ref_gene_id "ENSG00000153815";
chr16	StringTie	exon	81707014	81707084	1000	+	.	gene_id "MSTRG.72758"; transcript_id "ENST00000398040"; exon_number "18"; gene_name "CMIP"; ref_gene_id "ENSG00000153815";
chr16	StringTie	exon	81709746	81710538	1000	+	.	gene_id "MSTRG.72758"; transcript_id "ENST00000398040"; exon_number "19"; gene_name "CMIP"; ref_gene_id "ENSG00000153815";
chr16	StringTie	transcript	81445170	81711762	1000	+	.	gene_id "MSTRG.72758"; transcript_id "ENST00000537098"; gene_name "CMIP"; ref_gene_id "ENSG00000153815";
chr16	StringTie	exon	81445170	81445541	1000	+	.	gene_id "MSTRG.72758"; transcript_id "ENST00000537098"; exon_number "1"; gene_name "CMIP"; ref_gene_id "ENSG00000153815";
chr16	StringTie	exon	81607567	81607692	1000	+	.	gene_id "MSTRG.72758"; transcript_id "ENST00000537098"; exon_number "2"; gene_name "CMIP"; ref_gene_id "ENSG00000153815";
chr16	StringTie	exon	81620876	81620926	1000	+	.	gene_id "MSTRG.72758"; transcript_id "ENST00000537098"; exon_number "3"; gene_name "CMIP"; ref_gene_id "ENSG00000153815";
chr16	StringTie	exon	81652203	81652364	1000	+	.	gene_id "MSTRG.72758"; transcript_id "ENST00000537098"; exon_number "4"; gene_name "CMIP"; ref_gene_id "ENSG00000153815";
chr16	StringTie	exon	81657775	81657816	1000	+	.	gene_id "MSTRG.72758"; transcript_id "ENST00000537098"; exon_number "5"; gene_name "CMIP"; ref_gene_id "ENSG00000153815";
chr16	StringTie	exon	81660884	81660946	1000	+	.	gene_id "MSTRG.72758"; transcript_id "ENST00000537098"; exon_number "6"; gene_name "CMIP"; ref_gene_id "ENSG00000153815";
chr16	StringTie	exon	81664269	81664349	1000	+	.	gene_id "MSTRG.72758"; transcript_id "ENST00000537098"; exon_number "7"; gene_name "CMIP"; ref_gene_id "ENSG00000153815";
chr16	StringTie	exon	81670142	81670245	1000	+	.	gene_id "MSTRG.72758"; transcript_id "ENST00000537098"; exon_number "8"; gene_name "CMIP"; ref_gene_id "ENSG00000153815";
chr16	StringTie	exon	81671966	81672070	1000	+	.	gene_id "MSTRG.72758"; transcript_id "ENST00000537098"; exon_number "9"; gene_name "CMIP"; ref_gene_id "ENSG00000153815";
chr16	StringTie	exon	81678275	81678628	1000	+	.	gene_id "MSTRG.72758"; transcript_id "ENST00000537098"; exon_number "10"; gene_name "CMIP"; ref_gene_id "ENSG00000153815";
chr16	StringTie	exon	81691775	81691840	1000	+	.	gene_id "MSTRG.72758"; transcript_id "ENST00000537098"; exon_number "11"; gene_name "CMIP"; ref_gene_id "ENSG00000153815";
chr16	StringTie	exon	81693158	81693184	1000	+	.	gene_id "MSTRG.72758"; transcript_id "ENST00000537098"; exon_number "12"; gene_name "CMIP"; ref_gene_id "ENSG00000153815";
chr16	StringTie	exon	81693439	81693487	1000	+	.	gene_id "MSTRG.72758"; transcript_id "ENST00000537098"; exon_number "13"; gene_name "CMIP"; ref_gene_id "ENSG00000153815";
chr16	StringTie	exon	81696560	81696667	1000	+	.	gene_id "MSTRG.72758"; transcript_id "ENST00000537098"; exon_number "14"; gene_name "CMIP"; ref_gene_id "ENSG00000153815";
chr16	StringTie	exon	81699685	81699801	1000	+	.	gene_id "MSTRG.72758"; transcript_id "ENST00000537098"; exon_number "15"; gene_name "CMIP"; ref_gene_id "ENSG00000153815";
chr16	StringTie	exon	81701660	81701800	1000	+	.	gene_id "MSTRG.72758"; transcript_id "ENST00000537098"; exon_number "16"; gene_name "CMIP"; ref_gene_id "ENSG00000153815";
chr16	StringTie	exon	81702622	81702669	1000	+	.	gene_id "MSTRG.72758"; transcript_id "ENST00000537098"; exon_number "17"; gene_name "CMIP"; ref_gene_id "ENSG00000153815";
chr16	StringTie	exon	81703939	81704085	1000	+	.	gene_id "MSTRG.72758"; transcript_id "ENST00000537098"; exon_number "18"; gene_name "CMIP"; ref_gene_id "ENSG00000153815";
chr16	StringTie	exon	81705499	81705604	1000	+	.	gene_id "MSTRG.72758"; transcript_id "ENST00000537098"; exon_number "19"; gene_name "CMIP"; ref_gene_id "ENSG00000153815";
chr16	StringTie	exon	81707014	81707084	1000	+	.	gene_id "MSTRG.72758"; transcript_id "ENST00000537098"; exon_number "20"; gene_name "CMIP"; ref_gene_id "ENSG00000153815";
chr16	StringTie	exon	81709746	81711762	1000	+	.	gene_id "MSTRG.72758"; transcript_id "ENST00000537098"; exon_number "21"; gene_name "CMIP"; ref_gene_id "ENSG00000153815";
chr16	StringTie	transcript	81495349	81711568	1000	+	.	gene_id "MSTRG.72758"; transcript_id "ENST00000539778"; gene_name "CMIP"; ref_gene_id "ENSG00000153815";
chr16	StringTie	exon	81495349	81495494	1000	+	.	gene_id "MSTRG.72758"; transcript_id "ENST00000539778"; exon_number "1"; gene_name "CMIP"; ref_gene_id "ENSG00000153815";
chr16	StringTie	exon	81607567	81607692	1000	+	.	gene_id "MSTRG.72758"; transcript_id "ENST00000539778"; exon_number "2"; gene_name "CMIP"; ref_gene_id "ENSG00000153815";
chr16	StringTie	exon	81620876	81620926	1000	+	.	gene_id "MSTRG.72758"; transcript_id "ENST00000539778"; exon_number "3"; gene_name "CMIP"; ref_gene_id "ENSG00000153815";
chr16	StringTie	exon	81652203	81652364	1000	+	.	gene_id "MSTRG.72758"; transcript_id "ENST00000539778"; exon_number "4"; gene_name "CMIP"; ref_gene_id "ENSG00000153815";
chr16	StringTie	exon	81657775	81657816	1000	+	.	gene_id "MSTRG.72758"; transcript_id "ENST00000539778"; exon_number "5"; gene_name "CMIP"; ref_gene_id "ENSG00000153815";
chr16	StringTie	exon	81660884	81660946	1000	+	.	gene_id "MSTRG.72758"; transcript_id "ENST00000539778"; exon_number "6"; gene_name "CMIP"; ref_gene_id "ENSG00000153815";
chr16	StringTie	exon	81664269	81664349	1000	+	.	gene_id "MSTRG.72758"; transcript_id "ENST00000539778"; exon_number "7"; gene_name "CMIP"; ref_gene_id "ENSG00000153815";
chr16	StringTie	exon	81670142	81670245	1000	+	.	gene_id "MSTRG.72758"; transcript_id "ENST00000539778"; exon_number "8"; gene_name "CMIP"; ref_gene_id "ENSG00000153815";
chr16	StringTie	exon	81671966	81672070	1000	+	.	gene_id "MSTRG.72758"; transcript_id "ENST00000539778"; exon_number "9"; gene_name "CMIP"; ref_gene_id "ENSG00000153815";
chr16	StringTie	exon	81678275	81678628	1000	+	.	gene_id "MSTRG.72758"; transcript_id "ENST00000539778"; exon_number "10"; gene_name "CMIP"; ref_gene_id "ENSG00000153815";
chr16	StringTie	exon	81691775	81691840	1000	+	.	gene_id "MSTRG.72758"; transcript_id "ENST00000539778"; exon_number "11"; gene_name "CMIP"; ref_gene_id "ENSG00000153815";
chr16	StringTie	exon	81693158	81693184	1000	+	.	gene_id "MSTRG.72758"; transcript_id "ENST00000539778"; exon_number "12"; gene_name "CMIP"; ref_gene_id "ENSG00000153815";
chr16	StringTie	exon	81693439	81693487	1000	+	.	gene_id "MSTRG.72758"; transcript_id "ENST00000539778"; exon_number "13"; gene_name "CMIP"; ref_gene_id "ENSG00000153815";
chr16	StringTie	exon	81696560	81696667	1000	+	.	gene_id "MSTRG.72758"; transcript_id "ENST00000539778"; exon_number "14"; gene_name "CMIP"; ref_gene_id "ENSG00000153815";
chr16	StringTie	exon	81699685	81699801	1000	+	.	gene_id "MSTRG.72758"; transcript_id "ENST00000539778"; exon_number "15"; gene_name "CMIP"; ref_gene_id "ENSG00000153815";
chr16	StringTie	exon	81701660	81701800	1000	+	.	gene_id "MSTRG.72758"; transcript_id "ENST00000539778"; exon_number "16"; gene_name "CMIP"; ref_gene_id "ENSG00000153815";
chr16	StringTie	exon	81702622	81702669	1000	+	.	gene_id "MSTRG.72758"; transcript_id "ENST00000539778"; exon_number "17"; gene_name "CMIP"; ref_gene_id "ENSG00000153815";
chr16	StringTie	exon	81703939	81704085	1000	+	.	gene_id "MSTRG.72758"; transcript_id "ENST00000539778"; exon_number "18"; gene_name "CMIP"; ref_gene_id "ENSG00000153815";
chr16	StringTie	exon	81705499	81705604	1000	+	.	gene_id "MSTRG.72758"; transcript_id "ENST00000539778"; exon_number "19"; gene_name "CMIP"; ref_gene_id "ENSG00000153815";
chr16	StringTie	exon	81707014	81707084	1000	+	.	gene_id "MSTRG.72758"; transcript_id "ENST00000539778"; exon_number "20"; gene_name "CMIP"; ref_gene_id "ENSG00000153815";
chr16	StringTie	exon	81709746	81711568	1000	+	.	gene_id "MSTRG.72758"; transcript_id "ENST00000539778"; exon_number "21"; gene_name "CMIP"; ref_gene_id "ENSG00000153815";
chr16	StringTie	transcript	81703857	81707085	1000	+	.	gene_id "MSTRG.72758"; transcript_id "ENST00000561605"; gene_name "CMIP"; ref_gene_id "ENSG00000153815";
chr16	StringTie	exon	81703857	81704085	1000	+	.	gene_id "MSTRG.72758"; transcript_id "ENST00000561605"; exon_number "1"; gene_name "CMIP"; ref_gene_id "ENSG00000153815";
chr16	StringTie	exon	81705499	81705604	1000	+	.	gene_id "MSTRG.72758"; transcript_id "ENST00000561605"; exon_number "2"; gene_name "CMIP"; ref_gene_id "ENSG00000153815";
chr16	StringTie	exon	81707014	81707085	1000	+	.	gene_id "MSTRG.72758"; transcript_id "ENST00000561605"; exon_number "3"; gene_name "CMIP"; ref_gene_id "ENSG00000153815";
chr16	StringTie	transcript	81645360	81652290	1000	+	.	gene_id "MSTRG.72758"; transcript_id "ENST00000564666"; gene_name "CMIP"; ref_gene_id "ENSG00000153815";
chr16	StringTie	exon	81645360	81645781	1000	+	.	gene_id "MSTRG.72758"; transcript_id "ENST00000564666"; exon_number "1"; gene_name "CMIP"; ref_gene_id "ENSG00000153815";
chr16	StringTie	exon	81652203	81652290	1000	+	.	gene_id "MSTRG.72758"; transcript_id "ENST00000564666"; exon_number "2"; gene_name "CMIP"; ref_gene_id "ENSG00000153815";
chr16	StringTie	transcript	81610307	81622200	1000	+	.	gene_id "MSTRG.72758"; transcript_id "ENST00000565029"; gene_name "CMIP"; ref_gene_id "ENSG00000153815";
chr16	StringTie	exon	81610307	81610540	1000	+	.	gene_id "MSTRG.72758"; transcript_id "ENST00000565029"; exon_number "1"; gene_name "CMIP"; ref_gene_id "ENSG00000153815";
chr16	StringTie	exon	81620876	81622200	1000	+	.	gene_id "MSTRG.72758"; transcript_id "ENST00000565029"; exon_number "2"; gene_name "CMIP"; ref_gene_id "ENSG00000153815";
chr16	StringTie	transcript	81691656	81700579	1000	+	.	gene_id "MSTRG.72758"; transcript_id "ENST00000565680"; gene_name "CMIP"; ref_gene_id "ENSG00000153815";
chr16	StringTie	exon	81691656	81691840	1000	+	.	gene_id "MSTRG.72758"; transcript_id "ENST00000565680"; exon_number "1"; gene_name "CMIP"; ref_gene_id "ENSG00000153815";
chr16	StringTie	exon	81693158	81693184	1000	+	.	gene_id "MSTRG.72758"; transcript_id "ENST00000565680"; exon_number "2"; gene_name "CMIP"; ref_gene_id "ENSG00000153815";
chr16	StringTie	exon	81693439	81693487	1000	+	.	gene_id "MSTRG.72758"; transcript_id "ENST00000565680"; exon_number "3"; gene_name "CMIP"; ref_gene_id "ENSG00000153815";
chr16	StringTie	exon	81696560	81696667	1000	+	.	gene_id "MSTRG.72758"; transcript_id "ENST00000565680"; exon_number "4"; gene_name "CMIP"; ref_gene_id "ENSG00000153815";
chr16	StringTie	exon	81699685	81699801	1000	+	.	gene_id "MSTRG.72758"; transcript_id "ENST00000565680"; exon_number "5"; gene_name "CMIP"; ref_gene_id "ENSG00000153815";
chr16	StringTie	exon	81700510	81700579	1000	+	.	gene_id "MSTRG.72758"; transcript_id "ENST00000565680"; exon_number "6"; gene_name "CMIP"; ref_gene_id "ENSG00000153815";
chr16	StringTie	transcript	81651191	81667276	1000	+	.	gene_id "MSTRG.72758"; transcript_id "ENST00000566462"; gene_name "CMIP"; ref_gene_id "ENSG00000153815";
chr16	StringTie	exon	81651191	81651427	1000	+	.	gene_id "MSTRG.72758"; transcript_id "ENST00000566462"; exon_number "1"; gene_name "CMIP"; ref_gene_id "ENSG00000153815";
chr16	StringTie	exon	81652203	81652364	1000	+	.	gene_id "MSTRG.72758"; transcript_id "ENST00000566462"; exon_number "2"; gene_name "CMIP"; ref_gene_id "ENSG00000153815";
chr16	StringTie	exon	81657775	81657816	1000	+	.	gene_id "MSTRG.72758"; transcript_id "ENST00000566462"; exon_number "3"; gene_name "CMIP"; ref_gene_id "ENSG00000153815";
chr16	StringTie	exon	81660884	81660946	1000	+	.	gene_id "MSTRG.72758"; transcript_id "ENST00000566462"; exon_number "4"; gene_name "CMIP"; ref_gene_id "ENSG00000153815";
chr16	StringTie	exon	81664269	81667276	1000	+	.	gene_id "MSTRG.72758"; transcript_id "ENST00000566462"; exon_number "5"; gene_name "CMIP"; ref_gene_id "ENSG00000153815";
chr16	StringTie	transcript	81610307	81709957	1000	+	.	gene_id "MSTRG.72758"; transcript_id "ENST00000566513"; gene_name "CMIP"; ref_gene_id "ENSG00000153815";
chr16	StringTie	exon	81610307	81610540	1000	+	.	gene_id "MSTRG.72758"; transcript_id "ENST00000566513"; exon_number "1"; gene_name "CMIP"; ref_gene_id "ENSG00000153815";
chr16	StringTie	exon	81620876	81620926	1000	+	.	gene_id "MSTRG.72758"; transcript_id "ENST00000566513"; exon_number "2"; gene_name "CMIP"; ref_gene_id "ENSG00000153815";
chr16	StringTie	exon	81652203	81652364	1000	+	.	gene_id "MSTRG.72758"; transcript_id "ENST00000566513"; exon_number "3"; gene_name "CMIP"; ref_gene_id "ENSG00000153815";
chr16	StringTie	exon	81657775	81657816	1000	+	.	gene_id "MSTRG.72758"; transcript_id "ENST00000566513"; exon_number "4"; gene_name "CMIP"; ref_gene_id "ENSG00000153815";
chr16	StringTie	exon	81660884	81660946	1000	+	.	gene_id "MSTRG.72758"; transcript_id "ENST00000566513"; exon_number "5"; gene_name "CMIP"; ref_gene_id "ENSG00000153815";
chr16	StringTie	exon	81664269	81664349	1000	+	.	gene_id "MSTRG.72758"; transcript_id "ENST00000566513"; exon_number "6"; gene_name "CMIP"; ref_gene_id "ENSG00000153815";
chr16	StringTie	exon	81670142	81670245	1000	+	.	gene_id "MSTRG.72758"; transcript_id "ENST00000566513"; exon_number "7"; gene_name "CMIP"; ref_gene_id "ENSG00000153815";
chr16	StringTie	exon	81671966	81672070	1000	+	.	gene_id "MSTRG.72758"; transcript_id "ENST00000566513"; exon_number "8"; gene_name "CMIP"; ref_gene_id "ENSG00000153815";
chr16	StringTie	exon	81678275	81678628	1000	+	.	gene_id "MSTRG.72758"; transcript_id "ENST00000566513"; exon_number "9"; gene_name "CMIP"; ref_gene_id "ENSG00000153815";
chr16	StringTie	exon	81691775	81691840	1000	+	.	gene_id "MSTRG.72758"; transcript_id "ENST00000566513"; exon_number "10"; gene_name "CMIP"; ref_gene_id "ENSG00000153815";
chr16	StringTie	exon	81693158	81693184	1000	+	.	gene_id "MSTRG.72758"; transcript_id "ENST00000566513"; exon_number "11"; gene_name "CMIP"; ref_gene_id "ENSG00000153815";
chr16	StringTie	exon	81693439	81693487	1000	+	.	gene_id "MSTRG.72758"; transcript_id "ENST00000566513"; exon_number "12"; gene_name "CMIP"; ref_gene_id "ENSG00000153815";
chr16	StringTie	exon	81696560	81696667	1000	+	.	gene_id "MSTRG.72758"; transcript_id "ENST00000566513"; exon_number "13"; gene_name "CMIP"; ref_gene_id "ENSG00000153815";
chr16	StringTie	exon	81699685	81699801	1000	+	.	gene_id "MSTRG.72758"; transcript_id "ENST00000566513"; exon_number "14"; gene_name "CMIP"; ref_gene_id "ENSG00000153815";
chr16	StringTie	exon	81701660	81701800	1000	+	.	gene_id "MSTRG.72758"; transcript_id "ENST00000566513"; exon_number "15"; gene_name "CMIP"; ref_gene_id "ENSG00000153815";
chr16	StringTie	exon	81702622	81702669	1000	+	.	gene_id "MSTRG.72758"; transcript_id "ENST00000566513"; exon_number "16"; gene_name "CMIP"; ref_gene_id "ENSG00000153815";
chr16	StringTie	exon	81703939	81704085	1000	+	.	gene_id "MSTRG.72758"; transcript_id "ENST00000566513"; exon_number "17"; gene_name "CMIP"; ref_gene_id "ENSG00000153815";
chr16	StringTie	exon	81705499	81705604	1000	+	.	gene_id "MSTRG.72758"; transcript_id "ENST00000566513"; exon_number "18"; gene_name "CMIP"; ref_gene_id "ENSG00000153815";
chr16	StringTie	exon	81707014	81707084	1000	+	.	gene_id "MSTRG.72758"; transcript_id "ENST00000566513"; exon_number "19"; gene_name "CMIP"; ref_gene_id "ENSG00000153815";
chr16	StringTie	exon	81709746	81709957	1000	+	.	gene_id "MSTRG.72758"; transcript_id "ENST00000566513"; exon_number "20"; gene_name "CMIP"; ref_gene_id "ENSG00000153815";
chr16	StringTie	transcript	81693187	81697847	1000	+	.	gene_id "MSTRG.72758"; transcript_id "ENST00000569146"; gene_name "CMIP"; ref_gene_id "ENSG00000153815";
chr16	StringTie	exon	81693187	81693487	1000	+	.	gene_id "MSTRG.72758"; transcript_id "ENST00000569146"; exon_number "1"; gene_name "CMIP"; ref_gene_id "ENSG00000153815";
chr16	StringTie	exon	81696560	81697847	1000	+	.	gene_id "MSTRG.72758"; transcript_id "ENST00000569146"; exon_number "2"; gene_name "CMIP"; ref_gene_id "ENSG00000153815";
chr16	StringTie	transcript	81606948	81711762	1000	+	.	gene_id "MSTRG.72758"; transcript_id "ENST00000621537"; gene_name "CMIP"; ref_gene_id "ENSG00000153815";
chr16	StringTie	exon	81606948	81606959	1000	+	.	gene_id "MSTRG.72758"; transcript_id "ENST00000621537"; exon_number "1"; gene_name "CMIP"; ref_gene_id "ENSG00000153815";
chr16	StringTie	exon	81607564	81607692	1000	+	.	gene_id "MSTRG.72758"; transcript_id "ENST00000621537"; exon_number "2"; gene_name "CMIP"; ref_gene_id "ENSG00000153815";
chr16	StringTie	exon	81620876	81620926	1000	+	.	gene_id "MSTRG.72758"; transcript_id "ENST00000621537"; exon_number "3"; gene_name "CMIP"; ref_gene_id "ENSG00000153815";
chr16	StringTie	exon	81652203	81652364	1000	+	.	gene_id "MSTRG.72758"; transcript_id "ENST00000621537"; exon_number "4"; gene_name "CMIP"; ref_gene_id "ENSG00000153815";
chr16	StringTie	exon	81657775	81657816	1000	+	.	gene_id "MSTRG.72758"; transcript_id "ENST00000621537"; exon_number "5"; gene_name "CMIP"; ref_gene_id "ENSG00000153815";
chr16	StringTie	exon	81660884	81660946	1000	+	.	gene_id "MSTRG.72758"; transcript_id "ENST00000621537"; exon_number "6"; gene_name "CMIP"; ref_gene_id "ENSG00000153815";
chr16	StringTie	exon	81664269	81664349	1000	+	.	gene_id "MSTRG.72758"; transcript_id "ENST00000621537"; exon_number "7"; gene_name "CMIP"; ref_gene_id "ENSG00000153815";
chr16	StringTie	exon	81670142	81670245	1000	+	.	gene_id "MSTRG.72758"; transcript_id "ENST00000621537"; exon_number "8"; gene_name "CMIP"; ref_gene_id "ENSG00000153815";
chr16	StringTie	exon	81671966	81672070	1000	+	.	gene_id "MSTRG.72758"; transcript_id "ENST00000621537"; exon_number "9"; gene_name "CMIP"; ref_gene_id "ENSG00000153815";
chr16	StringTie	exon	81678275	81678628	1000	+	.	gene_id "MSTRG.72758"; transcript_id "ENST00000621537"; exon_number "10"; gene_name "CMIP"; ref_gene_id "ENSG00000153815";
chr16	StringTie	exon	81691775	81691840	1000	+	.	gene_id "MSTRG.72758"; transcript_id "ENST00000621537"; exon_number "11"; gene_name "CMIP"; ref_gene_id "ENSG00000153815";
chr16	StringTie	exon	81693158	81693184	1000	+	.	gene_id "MSTRG.72758"; transcript_id "ENST00000621537"; exon_number "12"; gene_name "CMIP"; ref_gene_id "ENSG00000153815";
chr16	StringTie	exon	81693439	81693487	1000	+	.	gene_id "MSTRG.72758"; transcript_id "ENST00000621537"; exon_number "13"; gene_name "CMIP"; ref_gene_id "ENSG00000153815";
chr16	StringTie	exon	81696560	81696667	1000	+	.	gene_id "MSTRG.72758"; transcript_id "ENST00000621537"; exon_number "14"; gene_name "CMIP"; ref_gene_id "ENSG00000153815";
chr16	StringTie	exon	81699685	81699801	1000	+	.	gene_id "MSTRG.72758"; transcript_id "ENST00000621537"; exon_number "15"; gene_name "CMIP"; ref_gene_id "ENSG00000153815";
chr16	StringTie	exon	81701660	81701800	1000	+	.	gene_id "MSTRG.72758"; transcript_id "ENST00000621537"; exon_number "16"; gene_name "CMIP"; ref_gene_id "ENSG00000153815";
chr16	StringTie	exon	81702622	81702669	1000	+	.	gene_id "MSTRG.72758"; transcript_id "ENST00000621537"; exon_number "17"; gene_name "CMIP"; ref_gene_id "ENSG00000153815";
chr16	StringTie	exon	81703939	81704085	1000	+	.	gene_id "MSTRG.72758"; transcript_id "ENST00000621537"; exon_number "18"; gene_name "CMIP"; ref_gene_id "ENSG00000153815";
chr16	StringTie	exon	81705499	81705604	1000	+	.	gene_id "MSTRG.72758"; transcript_id "ENST00000621537"; exon_number "19"; gene_name "CMIP"; ref_gene_id "ENSG00000153815";
chr16	StringTie	exon	81707014	81707084	1000	+	.	gene_id "MSTRG.72758"; transcript_id "ENST00000621537"; exon_number "20"; gene_name "CMIP"; ref_gene_id "ENSG00000153815";
chr16	StringTie	exon	81709746	81711762	1000	+	.	gene_id "MSTRG.72758"; transcript_id "ENST00000621537"; exon_number "21"; gene_name "CMIP"; ref_gene_id "ENSG00000153815";
chr16	StringTie	transcript	81695437	81698121	1000	+	.	gene_id "MSTRG.72758"; transcript_id "ENST00000623842"; gene_name "CMIP"; ref_gene_id "ENSG00000153815";
chr16	StringTie	exon	81695437	81698121	1000	+	.	gene_id "MSTRG.72758"; transcript_id "ENST00000623842"; exon_number "1"; gene_name "CMIP"; ref_gene_id "ENSG00000153815";
chr16	StringTie	transcript	81630193	81632038	1000	+	.	gene_id "MSTRG.72758"; transcript_id "ENST00000624151"; gene_name "RP11-274A11.4"; ref_gene_id "ENSG00000279841";
chr16	StringTie	exon	81630193	81632038	1000	+	.	gene_id "MSTRG.72758"; transcript_id "ENST00000624151"; exon_number "1"; gene_name "RP11-274A11.4"; ref_gene_id "ENSG00000279841";
chr16	StringTie	transcript	81444733	81476018	1000	+	.	gene_id "MSTRG.72758"; transcript_id "MSTRG.72758.1";
chr16	StringTie	exon	81444733	81445541	1000	+	.	gene_id "MSTRG.72758"; transcript_id "MSTRG.72758.1"; exon_number "1";
chr16	StringTie	exon	81473692	81476018	1000	+	.	gene_id "MSTRG.72758"; transcript_id "MSTRG.72758.1"; exon_number "2";
chr16	StringTie	transcript	81445218	81447413	1000	+	.	gene_id "MSTRG.72758"; transcript_id "MSTRG.72758.10";
chr16	StringTie	exon	81445218	81445541	1000	+	.	gene_id "MSTRG.72758"; transcript_id "MSTRG.72758.10"; exon_number "1";
chr16	StringTie	exon	81447296	81447413	1000	+	.	gene_id "MSTRG.72758"; transcript_id "MSTRG.72758.10"; exon_number "2";
chr16	StringTie	transcript	81445271	81446347	1000	+	.	gene_id "MSTRG.72758"; transcript_id "MSTRG.72758.11";
chr16	StringTie	exon	81445271	81445541	1000	+	.	gene_id "MSTRG.72758"; transcript_id "MSTRG.72758.11"; exon_number "1";
chr16	StringTie	exon	81446317	81446347	1000	+	.	gene_id "MSTRG.72758"; transcript_id "MSTRG.72758.11"; exon_number "2";
chr16	StringTie	transcript	81488043	81711776	1000	+	.	gene_id "MSTRG.72758"; transcript_id "MSTRG.72758.12";
chr16	StringTie	exon	81488043	81495494	1000	+	.	gene_id "MSTRG.72758"; transcript_id "MSTRG.72758.12"; exon_number "1";
chr16	StringTie	exon	81607567	81607692	1000	+	.	gene_id "MSTRG.72758"; transcript_id "MSTRG.72758.12"; exon_number "2";
chr16	StringTie	exon	81620876	81620926	1000	+	.	gene_id "MSTRG.72758"; transcript_id "MSTRG.72758.12"; exon_number "3";
chr16	StringTie	exon	81652203	81652364	1000	+	.	gene_id "MSTRG.72758"; transcript_id "MSTRG.72758.12"; exon_number "4";
chr16	StringTie	exon	81657775	81657816	1000	+	.	gene_id "MSTRG.72758"; transcript_id "MSTRG.72758.12"; exon_number "5";
chr16	StringTie	exon	81660884	81660946	1000	+	.	gene_id "MSTRG.72758"; transcript_id "MSTRG.72758.12"; exon_number "6";
chr16	StringTie	exon	81664269	81664349	1000	+	.	gene_id "MSTRG.72758"; transcript_id "MSTRG.72758.12"; exon_number "7";
chr16	StringTie	exon	81670142	81670245	1000	+	.	gene_id "MSTRG.72758"; transcript_id "MSTRG.72758.12"; exon_number "8";
chr16	StringTie	exon	81671966	81672070	1000	+	.	gene_id "MSTRG.72758"; transcript_id "MSTRG.72758.12"; exon_number "9";
chr16	StringTie	exon	81678275	81678628	1000	+	.	gene_id "MSTRG.72758"; transcript_id "MSTRG.72758.12"; exon_number "10";
chr16	StringTie	exon	81691775	81691840	1000	+	.	gene_id "MSTRG.72758"; transcript_id "MSTRG.72758.12"; exon_number "11";
chr16	StringTie	exon	81693158	81693184	1000	+	.	gene_id "MSTRG.72758"; transcript_id "MSTRG.72758.12"; exon_number "12";
chr16	StringTie	exon	81693439	81693487	1000	+	.	gene_id "MSTRG.72758"; transcript_id "MSTRG.72758.12"; exon_number "13";
chr16	StringTie	exon	81696560	81696667	1000	+	.	gene_id "MSTRG.72758"; transcript_id "MSTRG.72758.12"; exon_number "14";
chr16	StringTie	exon	81699685	81699801	1000	+	.	gene_id "MSTRG.72758"; transcript_id "MSTRG.72758.12"; exon_number "15";
chr16	StringTie	exon	81701660	81701800	1000	+	.	gene_id "MSTRG.72758"; transcript_id "MSTRG.72758.12"; exon_number "16";
chr16	StringTie	exon	81702622	81702669	1000	+	.	gene_id "MSTRG.72758"; transcript_id "MSTRG.72758.12"; exon_number "17";
chr16	StringTie	exon	81703939	81704085	1000	+	.	gene_id "MSTRG.72758"; transcript_id "MSTRG.72758.12"; exon_number "18";
chr16	StringTie	exon	81705499	81705604	1000	+	.	gene_id "MSTRG.72758"; transcript_id "MSTRG.72758.12"; exon_number "19";
chr16	StringTie	exon	81707014	81707084	1000	+	.	gene_id "MSTRG.72758"; transcript_id "MSTRG.72758.12"; exon_number "20";
chr16	StringTie	exon	81709746	81711400	1000	+	.	gene_id "MSTRG.72758"; transcript_id "MSTRG.72758.12"; exon_number "21";
chr16	StringTie	exon	81711635	81711776	1000	+	.	gene_id "MSTRG.72758"; transcript_id "MSTRG.72758.12"; exon_number "22";
chr16	StringTie	transcript	81495349	81711901	1000	+	.	gene_id "MSTRG.72758"; transcript_id "MSTRG.72758.13";
chr16	StringTie	exon	81495349	81495494	1000	+	.	gene_id "MSTRG.72758"; transcript_id "MSTRG.72758.13"; exon_number "1";
chr16	StringTie	exon	81607567	81607692	1000	+	.	gene_id "MSTRG.72758"; transcript_id "MSTRG.72758.13"; exon_number "2";
chr16	StringTie	exon	81620876	81620926	1000	+	.	gene_id "MSTRG.72758"; transcript_id "MSTRG.72758.13"; exon_number "3";
chr16	StringTie	exon	81652203	81652364	1000	+	.	gene_id "MSTRG.72758"; transcript_id "MSTRG.72758.13"; exon_number "4";
chr16	StringTie	exon	81657775	81657816	1000	+	.	gene_id "MSTRG.72758"; transcript_id "MSTRG.72758.13"; exon_number "5";
chr16	StringTie	exon	81660884	81660946	1000	+	.	gene_id "MSTRG.72758"; transcript_id "MSTRG.72758.13"; exon_number "6";
chr16	StringTie	exon	81664269	81664349	1000	+	.	gene_id "MSTRG.72758"; transcript_id "MSTRG.72758.13"; exon_number "7";
chr16	StringTie	exon	81670142	81670245	1000	+	.	gene_id "MSTRG.72758"; transcript_id "MSTRG.72758.13"; exon_number "8";
chr16	StringTie	exon	81671966	81672070	1000	+	.	gene_id "MSTRG.72758"; transcript_id "MSTRG.72758.13"; exon_number "9";
chr16	StringTie	exon	81678275	81678628	1000	+	.	gene_id "MSTRG.72758"; transcript_id "MSTRG.72758.13"; exon_number "10";
chr16	StringTie	exon	81691775	81691840	1000	+	.	gene_id "MSTRG.72758"; transcript_id "MSTRG.72758.13"; exon_number "11";
chr16	StringTie	exon	81693158	81693184	1000	+	.	gene_id "MSTRG.72758"; transcript_id "MSTRG.72758.13"; exon_number "12";
chr16	StringTie	exon	81693439	81693487	1000	+	.	gene_id "MSTRG.72758"; transcript_id "MSTRG.72758.13"; exon_number "13";
chr16	StringTie	exon	81696560	81696667	1000	+	.	gene_id "MSTRG.72758"; transcript_id "MSTRG.72758.13"; exon_number "14";
chr16	StringTie	exon	81699685	81699801	1000	+	.	gene_id "MSTRG.72758"; transcript_id "MSTRG.72758.13"; exon_number "15";
chr16	StringTie	exon	81701660	81701800	1000	+	.	gene_id "MSTRG.72758"; transcript_id "MSTRG.72758.13"; exon_number "16";
chr16	StringTie	exon	81702622	81702669	1000	+	.	gene_id "MSTRG.72758"; transcript_id "MSTRG.72758.13"; exon_number "17";
chr16	StringTie	exon	81703939	81704085	1000	+	.	gene_id "MSTRG.72758"; transcript_id "MSTRG.72758.13"; exon_number "18";
chr16	StringTie	exon	81705499	81705604	1000	+	.	gene_id "MSTRG.72758"; transcript_id "MSTRG.72758.13"; exon_number "19";
chr16	StringTie	exon	81707014	81707084	1000	+	.	gene_id "MSTRG.72758"; transcript_id "MSTRG.72758.13"; exon_number "20";
chr16	StringTie	exon	81709746	81711566	1000	+	.	gene_id "MSTRG.72758"; transcript_id "MSTRG.72758.13"; exon_number "21";
chr16	StringTie	exon	81711734	81711901	1000	+	.	gene_id "MSTRG.72758"; transcript_id "MSTRG.72758.13"; exon_number "22";
chr16	StringTie	transcript	81585257	81714977	1000	+	.	gene_id "MSTRG.72758"; transcript_id "MSTRG.72758.15";
chr16	StringTie	exon	81585257	81589259	1000	+	.	gene_id "MSTRG.72758"; transcript_id "MSTRG.72758.15"; exon_number "1";
chr16	StringTie	exon	81607567	81607692	1000	+	.	gene_id "MSTRG.72758"; transcript_id "MSTRG.72758.15"; exon_number "2";
chr16	StringTie	exon	81620876	81620926	1000	+	.	gene_id "MSTRG.72758"; transcript_id "MSTRG.72758.15"; exon_number "3";
chr16	StringTie	exon	81652203	81652364	1000	+	.	gene_id "MSTRG.72758"; transcript_id "MSTRG.72758.15"; exon_number "4";
chr16	StringTie	exon	81657775	81657816	1000	+	.	gene_id "MSTRG.72758"; transcript_id "MSTRG.72758.15"; exon_number "5";
chr16	StringTie	exon	81660884	81660946	1000	+	.	gene_id "MSTRG.72758"; transcript_id "MSTRG.72758.15"; exon_number "6";
chr16	StringTie	exon	81664269	81664349	1000	+	.	gene_id "MSTRG.72758"; transcript_id "MSTRG.72758.15"; exon_number "7";
chr16	StringTie	exon	81670142	81670245	1000	+	.	gene_id "MSTRG.72758"; transcript_id "MSTRG.72758.15"; exon_number "8";
chr16	StringTie	exon	81671966	81672070	1000	+	.	gene_id "MSTRG.72758"; transcript_id "MSTRG.72758.15"; exon_number "9";
chr16	StringTie	exon	81678275	81678628	1000	+	.	gene_id "MSTRG.72758"; transcript_id "MSTRG.72758.15"; exon_number "10";
chr16	StringTie	exon	81691775	81691840	1000	+	.	gene_id "MSTRG.72758"; transcript_id "MSTRG.72758.15"; exon_number "11";
chr16	StringTie	exon	81693158	81693184	1000	+	.	gene_id "MSTRG.72758"; transcript_id "MSTRG.72758.15"; exon_number "12";
chr16	StringTie	exon	81693439	81693487	1000	+	.	gene_id "MSTRG.72758"; transcript_id "MSTRG.72758.15"; exon_number "13";
chr16	StringTie	exon	81696560	81696667	1000	+	.	gene_id "MSTRG.72758"; transcript_id "MSTRG.72758.15"; exon_number "14";
chr16	StringTie	exon	81699685	81699801	1000	+	.	gene_id "MSTRG.72758"; transcript_id "MSTRG.72758.15"; exon_number "15";
chr16	StringTie	exon	81701660	81701800	1000	+	.	gene_id "MSTRG.72758"; transcript_id "MSTRG.72758.15"; exon_number "16";
chr16	StringTie	exon	81702622	81702669	1000	+	.	gene_id "MSTRG.72758"; transcript_id "MSTRG.72758.15"; exon_number "17";
chr16	StringTie	exon	81703939	81704085	1000	+	.	gene_id "MSTRG.72758"; transcript_id "MSTRG.72758.15"; exon_number "18";
chr16	StringTie	exon	81705499	81705604	1000	+	.	gene_id "MSTRG.72758"; transcript_id "MSTRG.72758.15"; exon_number "19";
chr16	StringTie	exon	81707014	81707084	1000	+	.	gene_id "MSTRG.72758"; transcript_id "MSTRG.72758.15"; exon_number "20";
chr16	StringTie	exon	81709746	81714977	1000	+	.	gene_id "MSTRG.72758"; transcript_id "MSTRG.72758.15"; exon_number "21";
chr16	StringTie	transcript	81588555	81623230	1000	+	.	gene_id "MSTRG.72758"; transcript_id "MSTRG.72758.16";
chr16	StringTie	exon	81588555	81589259	1000	+	.	gene_id "MSTRG.72758"; transcript_id "MSTRG.72758.16"; exon_number "1";
chr16	StringTie	exon	81607567	81607692	1000	+	.	gene_id "MSTRG.72758"; transcript_id "MSTRG.72758.16"; exon_number "2";
chr16	StringTie	exon	81620876	81620926	1000	+	.	gene_id "MSTRG.72758"; transcript_id "MSTRG.72758.16"; exon_number "3";
chr16	StringTie	exon	81622594	81623230	1000	+	.	gene_id "MSTRG.72758"; transcript_id "MSTRG.72758.16"; exon_number "4";
chr16	StringTie	transcript	81589117	81711762	1000	+	.	gene_id "MSTRG.72758"; transcript_id "MSTRG.72758.17";
chr16	StringTie	exon	81589117	81589259	1000	+	.	gene_id "MSTRG.72758"; transcript_id "MSTRG.72758.17"; exon_number "1";
chr16	StringTie	exon	81607567	81607692	1000	+	.	gene_id "MSTRG.72758"; transcript_id "MSTRG.72758.17"; exon_number "2";
chr16	StringTie	exon	81620876	81620926	1000	+	.	gene_id "MSTRG.72758"; transcript_id "MSTRG.72758.17"; exon_number "3";
chr16	StringTie	exon	81634514	81634577	1000	+	.	gene_id "MSTRG.72758"; transcript_id "MSTRG.72758.17"; exon_number "4";
chr16	StringTie	exon	81652203	81652364	1000	+	.	gene_id "MSTRG.72758"; transcript_id "MSTRG.72758.17"; exon_number "5";
chr16	StringTie	exon	81657775	81657816	1000	+	.	gene_id "MSTRG.72758"; transcript_id "MSTRG.72758.17"; exon_number "6";
chr16	StringTie	exon	81660884	81660946	1000	+	.	gene_id "MSTRG.72758"; transcript_id "MSTRG.72758.17"; exon_number "7";
chr16	StringTie	exon	81664269	81664349	1000	+	.	gene_id "MSTRG.72758"; transcript_id "MSTRG.72758.17"; exon_number "8";
chr16	StringTie	exon	81670142	81670245	1000	+	.	gene_id "MSTRG.72758"; transcript_id "MSTRG.72758.17"; exon_number "9";
chr16	StringTie	exon	81671966	81672070	1000	+	.	gene_id "MSTRG.72758"; transcript_id "MSTRG.72758.17"; exon_number "10";
chr16	StringTie	exon	81678275	81678628	1000	+	.	gene_id "MSTRG.72758"; transcript_id "MSTRG.72758.17"; exon_number "11";
chr16	StringTie	exon	81691775	81691840	1000	+	.	gene_id "MSTRG.72758"; transcript_id "MSTRG.72758.17"; exon_number "12";
chr16	StringTie	exon	81693158	81693184	1000	+	.	gene_id "MSTRG.72758"; transcript_id "MSTRG.72758.17"; exon_number "13";
chr16	StringTie	exon	81693439	81693487	1000	+	.	gene_id "MSTRG.72758"; transcript_id "MSTRG.72758.17"; exon_number "14";
chr16	StringTie	exon	81696560	81696667	1000	+	.	gene_id "MSTRG.72758"; transcript_id "MSTRG.72758.17"; exon_number "15";
chr16	StringTie	exon	81699685	81699801	1000	+	.	gene_id "MSTRG.72758"; transcript_id "MSTRG.72758.17"; exon_number "16";
chr16	StringTie	exon	81701660	81701800	1000	+	.	gene_id "MSTRG.72758"; transcript_id "MSTRG.72758.17"; exon_number "17";
chr16	StringTie	exon	81702622	81702669	1000	+	.	gene_id "MSTRG.72758"; transcript_id "MSTRG.72758.17"; exon_number "18";
chr16	StringTie	exon	81703939	81704085	1000	+	.	gene_id "MSTRG.72758"; transcript_id "MSTRG.72758.17"; exon_number "19";
chr16	StringTie	exon	81705499	81705604	1000	+	.	gene_id "MSTRG.72758"; transcript_id "MSTRG.72758.17"; exon_number "20";
chr16	StringTie	exon	81707014	81707084	1000	+	.	gene_id "MSTRG.72758"; transcript_id "MSTRG.72758.17"; exon_number "21";
chr16	StringTie	exon	81709746	81711762	1000	+	.	gene_id "MSTRG.72758"; transcript_id "MSTRG.72758.17"; exon_number "22";
chr16	StringTie	transcript	81589118	81633187	1000	+	.	gene_id "MSTRG.72758"; transcript_id "MSTRG.72758.18";
chr16	StringTie	exon	81589118	81589259	1000	+	.	gene_id "MSTRG.72758"; transcript_id "MSTRG.72758.18"; exon_number "1";
chr16	StringTie	exon	81607567	81607692	1000	+	.	gene_id "MSTRG.72758"; transcript_id "MSTRG.72758.18"; exon_number "2";
chr16	StringTie	exon	81620876	81620926	1000	+	.	gene_id "MSTRG.72758"; transcript_id "MSTRG.72758.18"; exon_number "3";
chr16	StringTie	exon	81633158	81633187	1000	+	.	gene_id "MSTRG.72758"; transcript_id "MSTRG.72758.18"; exon_number "4";
chr16	StringTie	transcript	81589122	81625050	1000	+	.	gene_id "MSTRG.72758"; transcript_id "MSTRG.72758.19";
chr16	StringTie	exon	81589122	81589259	1000	+	.	gene_id "MSTRG.72758"; transcript_id "MSTRG.72758.19"; exon_number "1";
chr16	StringTie	exon	81607567	81607692	1000	+	.	gene_id "MSTRG.72758"; transcript_id "MSTRG.72758.19"; exon_number "2";
chr16	StringTie	exon	81620876	81620926	1000	+	.	gene_id "MSTRG.72758"; transcript_id "MSTRG.72758.19"; exon_number "3";
chr16	StringTie	exon	81625026	81625050	1000	+	.	gene_id "MSTRG.72758"; transcript_id "MSTRG.72758.19"; exon_number "4";
chr16	StringTie	transcript	81444754	81475994	1000	+	.	gene_id "MSTRG.72758"; transcript_id "MSTRG.72758.2";
chr16	StringTie	exon	81444754	81445541	1000	+	.	gene_id "MSTRG.72758"; transcript_id "MSTRG.72758.2"; exon_number "1";
chr16	StringTie	exon	81470669	81475994	1000	+	.	gene_id "MSTRG.72758"; transcript_id "MSTRG.72758.2"; exon_number "2";
chr16	StringTie	transcript	81589236	81621543	1000	+	.	gene_id "MSTRG.72758"; transcript_id "MSTRG.72758.20";
chr16	StringTie	exon	81589236	81589259	1000	+	.	gene_id "MSTRG.72758"; transcript_id "MSTRG.72758.20"; exon_number "1";
chr16	StringTie	exon	81607567	81607692	1000	+	.	gene_id "MSTRG.72758"; transcript_id "MSTRG.72758.20"; exon_number "2";
chr16	StringTie	exon	81620876	81620926	1000	+	.	gene_id "MSTRG.72758"; transcript_id "MSTRG.72758.20"; exon_number "3";
chr16	StringTie	exon	81621407	81621543	1000	+	.	gene_id "MSTRG.72758"; transcript_id "MSTRG.72758.20"; exon_number "4";
chr16	StringTie	transcript	81592447	81712120	1000	+	.	gene_id "MSTRG.72758"; transcript_id "MSTRG.72758.21";
chr16	StringTie	exon	81592447	81592630	1000	+	.	gene_id "MSTRG.72758"; transcript_id "MSTRG.72758.21"; exon_number "1";
chr16	StringTie	exon	81607567	81607692	1000	+	.	gene_id "MSTRG.72758"; transcript_id "MSTRG.72758.21"; exon_number "2";
chr16	StringTie	exon	81620876	81620926	1000	+	.	gene_id "MSTRG.72758"; transcript_id "MSTRG.72758.21"; exon_number "3";
chr16	StringTie	exon	81652203	81652364	1000	+	.	gene_id "MSTRG.72758"; transcript_id "MSTRG.72758.21"; exon_number "4";
chr16	StringTie	exon	81657775	81657816	1000	+	.	gene_id "MSTRG.72758"; transcript_id "MSTRG.72758.21"; exon_number "5";
chr16	StringTie	exon	81660884	81660946	1000	+	.	gene_id "MSTRG.72758"; transcript_id "MSTRG.72758.21"; exon_number "6";
chr16	StringTie	exon	81664269	81664349	1000	+	.	gene_id "MSTRG.72758"; transcript_id "MSTRG.72758.21"; exon_number "7";
chr16	StringTie	exon	81670142	81670245	1000	+	.	gene_id "MSTRG.72758"; transcript_id "MSTRG.72758.21"; exon_number "8";
chr16	StringTie	exon	81671966	81672070	1000	+	.	gene_id "MSTRG.72758"; transcript_id "MSTRG.72758.21"; exon_number "9";
chr16	StringTie	exon	81678275	81678628	1000	+	.	gene_id "MSTRG.72758"; transcript_id "MSTRG.72758.21"; exon_number "10";
chr16	StringTie	exon	81691775	81691840	1000	+	.	gene_id "MSTRG.72758"; transcript_id "MSTRG.72758.21"; exon_number "11";
chr16	StringTie	exon	81693158	81693184	1000	+	.	gene_id "MSTRG.72758"; transcript_id "MSTRG.72758.21"; exon_number "12";
chr16	StringTie	exon	81693439	81693487	1000	+	.	gene_id "MSTRG.72758"; transcript_id "MSTRG.72758.21"; exon_number "13";
chr16	StringTie	exon	81696560	81696667	1000	+	.	gene_id "MSTRG.72758"; transcript_id "MSTRG.72758.21"; exon_number "14";
chr16	StringTie	exon	81699685	81699801	1000	+	.	gene_id "MSTRG.72758"; transcript_id "MSTRG.72758.21"; exon_number "15";
chr16	StringTie	exon	81701660	81701800	1000	+	.	gene_id "MSTRG.72758"; transcript_id "MSTRG.72758.21"; exon_number "16";
chr16	StringTie	exon	81702622	81702669	1000	+	.	gene_id "MSTRG.72758"; transcript_id "MSTRG.72758.21"; exon_number "17";
chr16	StringTie	exon	81703939	81704085	1000	+	.	gene_id "MSTRG.72758"; transcript_id "MSTRG.72758.21"; exon_number "18";
chr16	StringTie	exon	81705499	81705604	1000	+	.	gene_id "MSTRG.72758"; transcript_id "MSTRG.72758.21"; exon_number "19";
chr16	StringTie	exon	81707014	81707084	1000	+	.	gene_id "MSTRG.72758"; transcript_id "MSTRG.72758.21"; exon_number "20";
chr16	StringTie	exon	81709746	81712120	1000	+	.	gene_id "MSTRG.72758"; transcript_id "MSTRG.72758.21"; exon_number "21";
chr16	StringTie	transcript	81593732	81620926	1000	+	.	gene_id "MSTRG.72758"; transcript_id "MSTRG.72758.22";
chr16	StringTie	exon	81593732	81593907	1000	+	.	gene_id "MSTRG.72758"; transcript_id "MSTRG.72758.22"; exon_number "1";
chr16	StringTie	exon	81607567	81607692	1000	+	.	gene_id "MSTRG.72758"; transcript_id "MSTRG.72758.22"; exon_number "2";
chr16	StringTie	exon	81620876	81620926	1000	+	.	gene_id "MSTRG.72758"; transcript_id "MSTRG.72758.22"; exon_number "3";
chr16	StringTie	transcript	81593785	81622205	1000	+	.	gene_id "MSTRG.72758"; transcript_id "MSTRG.72758.23";
chr16	StringTie	exon	81593785	81593903	1000	+	.	gene_id "MSTRG.72758"; transcript_id "MSTRG.72758.23"; exon_number "1";
chr16	StringTie	exon	81607567	81607692	1000	+	.	gene_id "MSTRG.72758"; transcript_id "MSTRG.72758.23"; exon_number "2";
chr16	StringTie	exon	81620876	81622205	1000	+	.	gene_id "MSTRG.72758"; transcript_id "MSTRG.72758.23"; exon_number "3";
chr16	StringTie	transcript	81605286	81621438	1000	+	.	gene_id "MSTRG.72758"; transcript_id "MSTRG.72758.24";
chr16	StringTie	exon	81605286	81605317	1000	+	.	gene_id "MSTRG.72758"; transcript_id "MSTRG.72758.24"; exon_number "1";
chr16	StringTie	exon	81607567	81607692	1000	+	.	gene_id "MSTRG.72758"; transcript_id "MSTRG.72758.24"; exon_number "2";
chr16	StringTie	exon	81620876	81620926	1000	+	.	gene_id "MSTRG.72758"; transcript_id "MSTRG.72758.24"; exon_number "3";
chr16	StringTie	exon	81621407	81621438	1000	+	.	gene_id "MSTRG.72758"; transcript_id "MSTRG.72758.24"; exon_number "4";
chr16	StringTie	transcript	81606510	81634539	1000	+	.	gene_id "MSTRG.72758"; transcript_id "MSTRG.72758.25";
chr16	StringTie	exon	81606510	81606526	1000	+	.	gene_id "MSTRG.72758"; transcript_id "MSTRG.72758.25"; exon_number "1";
chr16	StringTie	exon	81607567	81607692	1000	+	.	gene_id "MSTRG.72758"; transcript_id "MSTRG.72758.25"; exon_number "2";
chr16	StringTie	exon	81620876	81620926	1000	+	.	gene_id "MSTRG.72758"; transcript_id "MSTRG.72758.25"; exon_number "3";
chr16	StringTie	exon	81634514	81634539	1000	+	.	gene_id "MSTRG.72758"; transcript_id "MSTRG.72758.25"; exon_number "4";
chr16	StringTie	transcript	81606862	81630170	1000	+	.	gene_id "MSTRG.72758"; transcript_id "MSTRG.72758.26";
chr16	StringTie	exon	81606862	81606890	1000	+	.	gene_id "MSTRG.72758"; transcript_id "MSTRG.72758.26"; exon_number "1";
chr16	StringTie	exon	81607567	81607692	1000	+	.	gene_id "MSTRG.72758"; transcript_id "MSTRG.72758.26"; exon_number "2";
chr16	StringTie	exon	81620876	81620926	1000	+	.	gene_id "MSTRG.72758"; transcript_id "MSTRG.72758.26"; exon_number "3";
chr16	StringTie	exon	81625026	81630170	1000	+	.	gene_id "MSTRG.72758"; transcript_id "MSTRG.72758.26"; exon_number "4";
chr16	StringTie	transcript	81606862	81622227	1000	+	.	gene_id "MSTRG.72758"; transcript_id "MSTRG.72758.27";
chr16	StringTie	exon	81606862	81606954	1000	+	.	gene_id "MSTRG.72758"; transcript_id "MSTRG.72758.27"; exon_number "1";
chr16	StringTie	exon	81607567	81607692	1000	+	.	gene_id "MSTRG.72758"; transcript_id "MSTRG.72758.27"; exon_number "2";
chr16	StringTie	exon	81620876	81622227	1000	+	.	gene_id "MSTRG.72758"; transcript_id "MSTRG.72758.27"; exon_number "3";
chr16	StringTie	transcript	81606862	81622775	1000	+	.	gene_id "MSTRG.72758"; transcript_id "MSTRG.72758.28";
chr16	StringTie	exon	81606862	81607192	1000	+	.	gene_id "MSTRG.72758"; transcript_id "MSTRG.72758.28"; exon_number "1";
chr16	StringTie	exon	81607567	81607692	1000	+	.	gene_id "MSTRG.72758"; transcript_id "MSTRG.72758.28"; exon_number "2";
chr16	StringTie	exon	81620876	81620926	1000	+	.	gene_id "MSTRG.72758"; transcript_id "MSTRG.72758.28"; exon_number "3";
chr16	StringTie	exon	81622594	81622775	1000	+	.	gene_id "MSTRG.72758"; transcript_id "MSTRG.72758.28"; exon_number "4";
chr16	StringTie	transcript	81606863	81622735	1000	+	.	gene_id "MSTRG.72758"; transcript_id "MSTRG.72758.29";
chr16	StringTie	exon	81606863	81606890	1000	+	.	gene_id "MSTRG.72758"; transcript_id "MSTRG.72758.29"; exon_number "1";
chr16	StringTie	exon	81607567	81607692	1000	+	.	gene_id "MSTRG.72758"; transcript_id "MSTRG.72758.29"; exon_number "2";
chr16	StringTie	exon	81620876	81620926	1000	+	.	gene_id "MSTRG.72758"; transcript_id "MSTRG.72758.29"; exon_number "3";
chr16	StringTie	exon	81622594	81622735	1000	+	.	gene_id "MSTRG.72758"; transcript_id "MSTRG.72758.29"; exon_number "4";
chr16	StringTie	transcript	81444804	81475409	1000	+	.	gene_id "MSTRG.72758"; transcript_id "MSTRG.72758.3";
chr16	StringTie	exon	81444804	81445541	1000	+	.	gene_id "MSTRG.72758"; transcript_id "MSTRG.72758.3"; exon_number "1";
chr16	StringTie	exon	81456621	81456732	1000	+	.	gene_id "MSTRG.72758"; transcript_id "MSTRG.72758.3"; exon_number "2";
chr16	StringTie	exon	81473692	81475409	1000	+	.	gene_id "MSTRG.72758"; transcript_id "MSTRG.72758.3"; exon_number "3";
chr16	StringTie	transcript	81606871	81711785	1000	+	.	gene_id "MSTRG.72758"; transcript_id "MSTRG.72758.30";
chr16	StringTie	exon	81606871	81607213	1000	+	.	gene_id "MSTRG.72758"; transcript_id "MSTRG.72758.30"; exon_number "1";
chr16	StringTie	exon	81607567	81607692	1000	+	.	gene_id "MSTRG.72758"; transcript_id "MSTRG.72758.30"; exon_number "2";
chr16	StringTie	exon	81620876	81620926	1000	+	.	gene_id "MSTRG.72758"; transcript_id "MSTRG.72758.30"; exon_number "3";
chr16	StringTie	exon	81652203	81652364	1000	+	.	gene_id "MSTRG.72758"; transcript_id "MSTRG.72758.30"; exon_number "4";
chr16	StringTie	exon	81657775	81657816	1000	+	.	gene_id "MSTRG.72758"; transcript_id "MSTRG.72758.30"; exon_number "5";
chr16	StringTie	exon	81660884	81660946	1000	+	.	gene_id "MSTRG.72758"; transcript_id "MSTRG.72758.30"; exon_number "6";
chr16	StringTie	exon	81664269	81664349	1000	+	.	gene_id "MSTRG.72758"; transcript_id "MSTRG.72758.30"; exon_number "7";
chr16	StringTie	exon	81670142	81670245	1000	+	.	gene_id "MSTRG.72758"; transcript_id "MSTRG.72758.30"; exon_number "8";
chr16	StringTie	exon	81671966	81672070	1000	+	.	gene_id "MSTRG.72758"; transcript_id "MSTRG.72758.30"; exon_number "9";
chr16	StringTie	exon	81678275	81678628	1000	+	.	gene_id "MSTRG.72758"; transcript_id "MSTRG.72758.30"; exon_number "10";
chr16	StringTie	exon	81691775	81691840	1000	+	.	gene_id "MSTRG.72758"; transcript_id "MSTRG.72758.30"; exon_number "11";
chr16	StringTie	exon	81693158	81693184	1000	+	.	gene_id "MSTRG.72758"; transcript_id "MSTRG.72758.30"; exon_number "12";
chr16	StringTie	exon	81693439	81693487	1000	+	.	gene_id "MSTRG.72758"; transcript_id "MSTRG.72758.30"; exon_number "13";
chr16	StringTie	exon	81696560	81696667	1000	+	.	gene_id "MSTRG.72758"; transcript_id "MSTRG.72758.30"; exon_number "14";
chr16	StringTie	exon	81701660	81701800	1000	+	.	gene_id "MSTRG.72758"; transcript_id "MSTRG.72758.30"; exon_number "15";
chr16	StringTie	exon	81702622	81702669	1000	+	.	gene_id "MSTRG.72758"; transcript_id "MSTRG.72758.30"; exon_number "16";
chr16	StringTie	exon	81703939	81704085	1000	+	.	gene_id "MSTRG.72758"; transcript_id "MSTRG.72758.30"; exon_number "17";
chr16	StringTie	exon	81705499	81705604	1000	+	.	gene_id "MSTRG.72758"; transcript_id "MSTRG.72758.30"; exon_number "18";
chr16	StringTie	exon	81707014	81707084	1000	+	.	gene_id "MSTRG.72758"; transcript_id "MSTRG.72758.30"; exon_number "19";
chr16	StringTie	exon	81709746	81711785	1000	+	.	gene_id "MSTRG.72758"; transcript_id "MSTRG.72758.30"; exon_number "20";
chr16	StringTie	transcript	81606889	81621576	1000	+	.	gene_id "MSTRG.72758"; transcript_id "MSTRG.72758.31";
chr16	StringTie	exon	81606889	81607027	1000	+	.	gene_id "MSTRG.72758"; transcript_id "MSTRG.72758.31"; exon_number "1";
chr16	StringTie	exon	81607567	81607692	1000	+	.	gene_id "MSTRG.72758"; transcript_id "MSTRG.72758.31"; exon_number "2";
chr16	StringTie	exon	81620876	81620926	1000	+	.	gene_id "MSTRG.72758"; transcript_id "MSTRG.72758.31"; exon_number "3";
chr16	StringTie	exon	81621407	81621576	1000	+	.	gene_id "MSTRG.72758"; transcript_id "MSTRG.72758.31"; exon_number "4";
chr16	StringTie	transcript	81606900	81620926	1000	+	.	gene_id "MSTRG.72758"; transcript_id "MSTRG.72758.32";
chr16	StringTie	exon	81606900	81606949	1000	+	.	gene_id "MSTRG.72758"; transcript_id "MSTRG.72758.32"; exon_number "1";
chr16	StringTie	exon	81607567	81607692	1000	+	.	gene_id "MSTRG.72758"; transcript_id "MSTRG.72758.32"; exon_number "2";
chr16	StringTie	exon	81620876	81620926	1000	+	.	gene_id "MSTRG.72758"; transcript_id "MSTRG.72758.32"; exon_number "3";
chr16	StringTie	transcript	81607128	81625188	1000	+	.	gene_id "MSTRG.72758"; transcript_id "MSTRG.72758.34";
chr16	StringTie	exon	81607128	81607213	1000	+	.	gene_id "MSTRG.72758"; transcript_id "MSTRG.72758.34"; exon_number "1";
chr16	StringTie	exon	81607567	81607692	1000	+	.	gene_id "MSTRG.72758"; transcript_id "MSTRG.72758.34"; exon_number "2";
chr16	StringTie	exon	81620876	81620926	1000	+	.	gene_id "MSTRG.72758"; transcript_id "MSTRG.72758.34"; exon_number "3";
chr16	StringTie	exon	81625026	81625188	1000	+	.	gene_id "MSTRG.72758"; transcript_id "MSTRG.72758.34"; exon_number "4";
chr16	StringTie	transcript	81607141	81712132	1000	+	.	gene_id "MSTRG.72758"; transcript_id "MSTRG.72758.35";
chr16	StringTie	exon	81607141	81607230	1000	+	.	gene_id "MSTRG.72758"; transcript_id "MSTRG.72758.35"; exon_number "1";
chr16	StringTie	exon	81607567	81607692	1000	+	.	gene_id "MSTRG.72758"; transcript_id "MSTRG.72758.35"; exon_number "2";
chr16	StringTie	exon	81620876	81620926	1000	+	.	gene_id "MSTRG.72758"; transcript_id "MSTRG.72758.35"; exon_number "3";
chr16	StringTie	exon	81652203	81652364	1000	+	.	gene_id "MSTRG.72758"; transcript_id "MSTRG.72758.35"; exon_number "4";
chr16	StringTie	exon	81657775	81657816	1000	+	.	gene_id "MSTRG.72758"; transcript_id "MSTRG.72758.35"; exon_number "5";
chr16	StringTie	exon	81660884	81660946	1000	+	.	gene_id "MSTRG.72758"; transcript_id "MSTRG.72758.35"; exon_number "6";
chr16	StringTie	exon	81664269	81664349	1000	+	.	gene_id "MSTRG.72758"; transcript_id "MSTRG.72758.35"; exon_number "7";
chr16	StringTie	exon	81670142	81670245	1000	+	.	gene_id "MSTRG.72758"; transcript_id "MSTRG.72758.35"; exon_number "8";
chr16	StringTie	exon	81671966	81672070	1000	+	.	gene_id "MSTRG.72758"; transcript_id "MSTRG.72758.35"; exon_number "9";
chr16	StringTie	exon	81678275	81678628	1000	+	.	gene_id "MSTRG.72758"; transcript_id "MSTRG.72758.35"; exon_number "10";
chr16	StringTie	exon	81691775	81691840	1000	+	.	gene_id "MSTRG.72758"; transcript_id "MSTRG.72758.35"; exon_number "11";
chr16	StringTie	exon	81693158	81693184	1000	+	.	gene_id "MSTRG.72758"; transcript_id "MSTRG.72758.35"; exon_number "12";
chr16	StringTie	exon	81693439	81693487	1000	+	.	gene_id "MSTRG.72758"; transcript_id "MSTRG.72758.35"; exon_number "13";
chr16	StringTie	exon	81696560	81696667	1000	+	.	gene_id "MSTRG.72758"; transcript_id "MSTRG.72758.35"; exon_number "14";
chr16	StringTie	exon	81699685	81699801	1000	+	.	gene_id "MSTRG.72758"; transcript_id "MSTRG.72758.35"; exon_number "15";
chr16	StringTie	exon	81701660	81701800	1000	+	.	gene_id "MSTRG.72758"; transcript_id "MSTRG.72758.35"; exon_number "16";
chr16	StringTie	exon	81702622	81702669	1000	+	.	gene_id "MSTRG.72758"; transcript_id "MSTRG.72758.35"; exon_number "17";
chr16	StringTie	exon	81703939	81704085	1000	+	.	gene_id "MSTRG.72758"; transcript_id "MSTRG.72758.35"; exon_number "18";
chr16	StringTie	exon	81705499	81705604	1000	+	.	gene_id "MSTRG.72758"; transcript_id "MSTRG.72758.35"; exon_number "19";
chr16	StringTie	exon	81707014	81707084	1000	+	.	gene_id "MSTRG.72758"; transcript_id "MSTRG.72758.35"; exon_number "20";
chr16	StringTie	exon	81709746	81712132	1000	+	.	gene_id "MSTRG.72758"; transcript_id "MSTRG.72758.35"; exon_number "21";
chr16	StringTie	transcript	81607410	81711870	1000	+	.	gene_id "MSTRG.72758"; transcript_id "MSTRG.72758.36";
chr16	StringTie	exon	81607410	81607434	1000	+	.	gene_id "MSTRG.72758"; transcript_id "MSTRG.72758.36"; exon_number "1";
chr16	StringTie	exon	81607567	81607692	1000	+	.	gene_id "MSTRG.72758"; transcript_id "MSTRG.72758.36"; exon_number "2";
chr16	StringTie	exon	81620876	81620926	1000	+	.	gene_id "MSTRG.72758"; transcript_id "MSTRG.72758.36"; exon_number "3";
chr16	StringTie	exon	81652203	81652364	1000	+	.	gene_id "MSTRG.72758"; transcript_id "MSTRG.72758.36"; exon_number "4";
chr16	StringTie	exon	81657775	81657816	1000	+	.	gene_id "MSTRG.72758"; transcript_id "MSTRG.72758.36"; exon_number "5";
chr16	StringTie	exon	81660884	81660946	1000	+	.	gene_id "MSTRG.72758"; transcript_id "MSTRG.72758.36"; exon_number "6";
chr16	StringTie	exon	81664269	81664349	1000	+	.	gene_id "MSTRG.72758"; transcript_id "MSTRG.72758.36"; exon_number "7";
chr16	StringTie	exon	81670142	81670245	1000	+	.	gene_id "MSTRG.72758"; transcript_id "MSTRG.72758.36"; exon_number "8";
chr16	StringTie	exon	81671966	81672070	1000	+	.	gene_id "MSTRG.72758"; transcript_id "MSTRG.72758.36"; exon_number "9";
chr16	StringTie	exon	81678275	81678628	1000	+	.	gene_id "MSTRG.72758"; transcript_id "MSTRG.72758.36"; exon_number "10";
chr16	StringTie	exon	81691775	81691840	1000	+	.	gene_id "MSTRG.72758"; transcript_id "MSTRG.72758.36"; exon_number "11";
chr16	StringTie	exon	81693158	81693184	1000	+	.	gene_id "MSTRG.72758"; transcript_id "MSTRG.72758.36"; exon_number "12";
chr16	StringTie	exon	81693439	81693487	1000	+	.	gene_id "MSTRG.72758"; transcript_id "MSTRG.72758.36"; exon_number "13";
chr16	StringTie	exon	81696560	81696667	1000	+	.	gene_id "MSTRG.72758"; transcript_id "MSTRG.72758.36"; exon_number "14";
chr16	StringTie	exon	81699685	81699801	1000	+	.	gene_id "MSTRG.72758"; transcript_id "MSTRG.72758.36"; exon_number "15";
chr16	StringTie	exon	81701660	81701800	1000	+	.	gene_id "MSTRG.72758"; transcript_id "MSTRG.72758.36"; exon_number "16";
chr16	StringTie	exon	81702622	81702669	1000	+	.	gene_id "MSTRG.72758"; transcript_id "MSTRG.72758.36"; exon_number "17";
chr16	StringTie	exon	81703939	81704085	1000	+	.	gene_id "MSTRG.72758"; transcript_id "MSTRG.72758.36"; exon_number "18";
chr16	StringTie	exon	81705499	81705604	1000	+	.	gene_id "MSTRG.72758"; transcript_id "MSTRG.72758.36"; exon_number "19";
chr16	StringTie	exon	81707014	81707084	1000	+	.	gene_id "MSTRG.72758"; transcript_id "MSTRG.72758.36"; exon_number "20";
chr16	StringTie	exon	81709746	81711870	1000	+	.	gene_id "MSTRG.72758"; transcript_id "MSTRG.72758.36"; exon_number "21";
chr16	StringTie	transcript	81607423	81712872	1000	+	.	gene_id "MSTRG.72758"; transcript_id "MSTRG.72758.37";
chr16	StringTie	exon	81607423	81607692	1000	+	.	gene_id "MSTRG.72758"; transcript_id "MSTRG.72758.37"; exon_number "1";
chr16	StringTie	exon	81610284	81610540	1000	+	.	gene_id "MSTRG.72758"; transcript_id "MSTRG.72758.37"; exon_number "2";
chr16	StringTie	exon	81620876	81620926	1000	+	.	gene_id "MSTRG.72758"; transcript_id "MSTRG.72758.37"; exon_number "3";
chr16	StringTie	exon	81652203	81652364	1000	+	.	gene_id "MSTRG.72758"; transcript_id "MSTRG.72758.37"; exon_number "4";
chr16	StringTie	exon	81657775	81657816	1000	+	.	gene_id "MSTRG.72758"; transcript_id "MSTRG.72758.37"; exon_number "5";
chr16	StringTie	exon	81660884	81660946	1000	+	.	gene_id "MSTRG.72758"; transcript_id "MSTRG.72758.37"; exon_number "6";
chr16	StringTie	exon	81664269	81664349	1000	+	.	gene_id "MSTRG.72758"; transcript_id "MSTRG.72758.37"; exon_number "7";
chr16	StringTie	exon	81670142	81670245	1000	+	.	gene_id "MSTRG.72758"; transcript_id "MSTRG.72758.37"; exon_number "8";
chr16	StringTie	exon	81671966	81672070	1000	+	.	gene_id "MSTRG.72758"; transcript_id "MSTRG.72758.37"; exon_number "9";
chr16	StringTie	exon	81678275	81678628	1000	+	.	gene_id "MSTRG.72758"; transcript_id "MSTRG.72758.37"; exon_number "10";
chr16	StringTie	exon	81691775	81691840	1000	+	.	gene_id "MSTRG.72758"; transcript_id "MSTRG.72758.37"; exon_number "11";
chr16	StringTie	exon	81693158	81693184	1000	+	.	gene_id "MSTRG.72758"; transcript_id "MSTRG.72758.37"; exon_number "12";
chr16	StringTie	exon	81693439	81693487	1000	+	.	gene_id "MSTRG.72758"; transcript_id "MSTRG.72758.37"; exon_number "13";
chr16	StringTie	exon	81696560	81696667	1000	+	.	gene_id "MSTRG.72758"; transcript_id "MSTRG.72758.37"; exon_number "14";
chr16	StringTie	exon	81699685	81699801	1000	+	.	gene_id "MSTRG.72758"; transcript_id "MSTRG.72758.37"; exon_number "15";
chr16	StringTie	exon	81701660	81701800	1000	+	.	gene_id "MSTRG.72758"; transcript_id "MSTRG.72758.37"; exon_number "16";
chr16	StringTie	exon	81702622	81702669	1000	+	.	gene_id "MSTRG.72758"; transcript_id "MSTRG.72758.37"; exon_number "17";
chr16	StringTie	exon	81703939	81704085	1000	+	.	gene_id "MSTRG.72758"; transcript_id "MSTRG.72758.37"; exon_number "18";
chr16	StringTie	exon	81705499	81705604	1000	+	.	gene_id "MSTRG.72758"; transcript_id "MSTRG.72758.37"; exon_number "19";
chr16	StringTie	exon	81707014	81707084	1000	+	.	gene_id "MSTRG.72758"; transcript_id "MSTRG.72758.37"; exon_number "20";
chr16	StringTie	exon	81709746	81712872	1000	+	.	gene_id "MSTRG.72758"; transcript_id "MSTRG.72758.37"; exon_number "21";
chr16	StringTie	transcript	81610262	81622612	1000	+	.	gene_id "MSTRG.72758"; transcript_id "MSTRG.72758.38";
chr16	StringTie	exon	81610262	81610540	1000	+	.	gene_id "MSTRG.72758"; transcript_id "MSTRG.72758.38"; exon_number "1";
chr16	StringTie	exon	81620876	81620926	1000	+	.	gene_id "MSTRG.72758"; transcript_id "MSTRG.72758.38"; exon_number "2";
chr16	StringTie	exon	81622594	81622612	1000	+	.	gene_id "MSTRG.72758"; transcript_id "MSTRG.72758.38"; exon_number "3";
chr16	StringTie	transcript	81444824	81711870	1000	+	.	gene_id "MSTRG.72758"; transcript_id "MSTRG.72758.4";
chr16	StringTie	exon	81444824	81444842	1000	+	.	gene_id "MSTRG.72758"; transcript_id "MSTRG.72758.4"; exon_number "1";
chr16	StringTie	exon	81445222	81445541	1000	+	.	gene_id "MSTRG.72758"; transcript_id "MSTRG.72758.4"; exon_number "2";
chr16	StringTie	exon	81607567	81607692	1000	+	.	gene_id "MSTRG.72758"; transcript_id "MSTRG.72758.4"; exon_number "3";
chr16	StringTie	exon	81620876	81620926	1000	+	.	gene_id "MSTRG.72758"; transcript_id "MSTRG.72758.4"; exon_number "4";
chr16	StringTie	exon	81652203	81652364	1000	+	.	gene_id "MSTRG.72758"; transcript_id "MSTRG.72758.4"; exon_number "5";
chr16	StringTie	exon	81657775	81657816	1000	+	.	gene_id "MSTRG.72758"; transcript_id "MSTRG.72758.4"; exon_number "6";
chr16	StringTie	exon	81660884	81660946	1000	+	.	gene_id "MSTRG.72758"; transcript_id "MSTRG.72758.4"; exon_number "7";
chr16	StringTie	exon	81664269	81664349	1000	+	.	gene_id "MSTRG.72758"; transcript_id "MSTRG.72758.4"; exon_number "8";
chr16	StringTie	exon	81670142	81670245	1000	+	.	gene_id "MSTRG.72758"; transcript_id "MSTRG.72758.4"; exon_number "9";
chr16	StringTie	exon	81671966	81672070	1000	+	.	gene_id "MSTRG.72758"; transcript_id "MSTRG.72758.4"; exon_number "10";
chr16	StringTie	exon	81678275	81678628	1000	+	.	gene_id "MSTRG.72758"; transcript_id "MSTRG.72758.4"; exon_number "11";
chr16	StringTie	exon	81691775	81691840	1000	+	.	gene_id "MSTRG.72758"; transcript_id "MSTRG.72758.4"; exon_number "12";
chr16	StringTie	exon	81693158	81693184	1000	+	.	gene_id "MSTRG.72758"; transcript_id "MSTRG.72758.4"; exon_number "13";
chr16	StringTie	exon	81693439	81693487	1000	+	.	gene_id "MSTRG.72758"; transcript_id "MSTRG.72758.4"; exon_number "14";
chr16	StringTie	exon	81696560	81696667	1000	+	.	gene_id "MSTRG.72758"; transcript_id "MSTRG.72758.4"; exon_number "15";
chr16	StringTie	exon	81699685	81699801	1000	+	.	gene_id "MSTRG.72758"; transcript_id "MSTRG.72758.4"; exon_number "16";
chr16	StringTie	exon	81701660	81701800	1000	+	.	gene_id "MSTRG.72758"; transcript_id "MSTRG.72758.4"; exon_number "17";
chr16	StringTie	exon	81702622	81702669	1000	+	.	gene_id "MSTRG.72758"; transcript_id "MSTRG.72758.4"; exon_number "18";
chr16	StringTie	exon	81703939	81704085	1000	+	.	gene_id "MSTRG.72758"; transcript_id "MSTRG.72758.4"; exon_number "19";
chr16	StringTie	exon	81705499	81705604	1000	+	.	gene_id "MSTRG.72758"; transcript_id "MSTRG.72758.4"; exon_number "20";
chr16	StringTie	exon	81707014	81707084	1000	+	.	gene_id "MSTRG.72758"; transcript_id "MSTRG.72758.4"; exon_number "21";
chr16	StringTie	exon	81709746	81711870	1000	+	.	gene_id "MSTRG.72758"; transcript_id "MSTRG.72758.4"; exon_number "22";
chr16	StringTie	transcript	81612471	81632038	1000	+	.	gene_id "MSTRG.72758"; transcript_id "MSTRG.72758.41";
chr16	StringTie	exon	81612471	81613211	1000	+	.	gene_id "MSTRG.72758"; transcript_id "MSTRG.72758.41"; exon_number "1";
chr16	StringTie	exon	81620876	81620926	1000	+	.	gene_id "MSTRG.72758"; transcript_id "MSTRG.72758.41"; exon_number "2";
chr16	StringTie	exon	81630256	81632038	1000	+	.	gene_id "MSTRG.72758"; transcript_id "MSTRG.72758.41"; exon_number "3";
chr16	StringTie	transcript	81634729	81711956	1000	+	.	gene_id "MSTRG.72758"; transcript_id "MSTRG.72758.43";
chr16	StringTie	exon	81634729	81635086	1000	+	.	gene_id "MSTRG.72758"; transcript_id "MSTRG.72758.43"; exon_number "1";
chr16	StringTie	exon	81652203	81652364	1000	+	.	gene_id "MSTRG.72758"; transcript_id "MSTRG.72758.43"; exon_number "2";
chr16	StringTie	exon	81657775	81657816	1000	+	.	gene_id "MSTRG.72758"; transcript_id "MSTRG.72758.43"; exon_number "3";
chr16	StringTie	exon	81660884	81660946	1000	+	.	gene_id "MSTRG.72758"; transcript_id "MSTRG.72758.43"; exon_number "4";
chr16	StringTie	exon	81664269	81664349	1000	+	.	gene_id "MSTRG.72758"; transcript_id "MSTRG.72758.43"; exon_number "5";
chr16	StringTie	exon	81670142	81670245	1000	+	.	gene_id "MSTRG.72758"; transcript_id "MSTRG.72758.43"; exon_number "6";
chr16	StringTie	exon	81671966	81672070	1000	+	.	gene_id "MSTRG.72758"; transcript_id "MSTRG.72758.43"; exon_number "7";
chr16	StringTie	exon	81678275	81678628	1000	+	.	gene_id "MSTRG.72758"; transcript_id "MSTRG.72758.43"; exon_number "8";
chr16	StringTie	exon	81691775	81691840	1000	+	.	gene_id "MSTRG.72758"; transcript_id "MSTRG.72758.43"; exon_number "9";
chr16	StringTie	exon	81693158	81693184	1000	+	.	gene_id "MSTRG.72758"; transcript_id "MSTRG.72758.43"; exon_number "10";
chr16	StringTie	exon	81693439	81693487	1000	+	.	gene_id "MSTRG.72758"; transcript_id "MSTRG.72758.43"; exon_number "11";
chr16	StringTie	exon	81696560	81696667	1000	+	.	gene_id "MSTRG.72758"; transcript_id "MSTRG.72758.43"; exon_number "12";
chr16	StringTie	exon	81699685	81699801	1000	+	.	gene_id "MSTRG.72758"; transcript_id "MSTRG.72758.43"; exon_number "13";
chr16	StringTie	exon	81701660	81701800	1000	+	.	gene_id "MSTRG.72758"; transcript_id "MSTRG.72758.43"; exon_number "14";
chr16	StringTie	exon	81702622	81702669	1000	+	.	gene_id "MSTRG.72758"; transcript_id "MSTRG.72758.43"; exon_number "15";
chr16	StringTie	exon	81703939	81704085	1000	+	.	gene_id "MSTRG.72758"; transcript_id "MSTRG.72758.43"; exon_number "16";
chr16	StringTie	exon	81705499	81705604	1000	+	.	gene_id "MSTRG.72758"; transcript_id "MSTRG.72758.43"; exon_number "17";
chr16	StringTie	exon	81707014	81707084	1000	+	.	gene_id "MSTRG.72758"; transcript_id "MSTRG.72758.43"; exon_number "18";
chr16	StringTie	exon	81709746	81711956	1000	+	.	gene_id "MSTRG.72758"; transcript_id "MSTRG.72758.43"; exon_number "19";
chr16	StringTie	transcript	81635067	81712487	1000	+	.	gene_id "MSTRG.72758"; transcript_id "MSTRG.72758.44";
chr16	StringTie	exon	81635067	81635086	1000	+	.	gene_id "MSTRG.72758"; transcript_id "MSTRG.72758.44"; exon_number "1";
chr16	StringTie	exon	81649627	81649754	1000	+	.	gene_id "MSTRG.72758"; transcript_id "MSTRG.72758.44"; exon_number "2";
chr16	StringTie	exon	81652203	81652364	1000	+	.	gene_id "MSTRG.72758"; transcript_id "MSTRG.72758.44"; exon_number "3";
chr16	StringTie	exon	81657775	81657816	1000	+	.	gene_id "MSTRG.72758"; transcript_id "MSTRG.72758.44"; exon_number "4";
chr16	StringTie	exon	81660884	81660946	1000	+	.	gene_id "MSTRG.72758"; transcript_id "MSTRG.72758.44"; exon_number "5";
chr16	StringTie	exon	81664269	81664349	1000	+	.	gene_id "MSTRG.72758"; transcript_id "MSTRG.72758.44"; exon_number "6";
chr16	StringTie	exon	81670142	81670245	1000	+	.	gene_id "MSTRG.72758"; transcript_id "MSTRG.72758.44"; exon_number "7";
chr16	StringTie	exon	81671966	81672070	1000	+	.	gene_id "MSTRG.72758"; transcript_id "MSTRG.72758.44"; exon_number "8";
chr16	StringTie	exon	81678275	81678628	1000	+	.	gene_id "MSTRG.72758"; transcript_id "MSTRG.72758.44"; exon_number "9";
chr16	StringTie	exon	81691775	81691840	1000	+	.	gene_id "MSTRG.72758"; transcript_id "MSTRG.72758.44"; exon_number "10";
chr16	StringTie	exon	81693158	81693184	1000	+	.	gene_id "MSTRG.72758"; transcript_id "MSTRG.72758.44"; exon_number "11";
chr16	StringTie	exon	81693439	81693487	1000	+	.	gene_id "MSTRG.72758"; transcript_id "MSTRG.72758.44"; exon_number "12";
chr16	StringTie	exon	81696560	81696667	1000	+	.	gene_id "MSTRG.72758"; transcript_id "MSTRG.72758.44"; exon_number "13";
chr16	StringTie	exon	81699685	81699801	1000	+	.	gene_id "MSTRG.72758"; transcript_id "MSTRG.72758.44"; exon_number "14";
chr16	StringTie	exon	81701660	81701800	1000	+	.	gene_id "MSTRG.72758"; transcript_id "MSTRG.72758.44"; exon_number "15";
chr16	StringTie	exon	81702622	81702669	1000	+	.	gene_id "MSTRG.72758"; transcript_id "MSTRG.72758.44"; exon_number "16";
chr16	StringTie	exon	81703939	81704085	1000	+	.	gene_id "MSTRG.72758"; transcript_id "MSTRG.72758.44"; exon_number "17";
chr16	StringTie	exon	81705499	81705604	1000	+	.	gene_id "MSTRG.72758"; transcript_id "MSTRG.72758.44"; exon_number "18";
chr16	StringTie	exon	81707014	81707084	1000	+	.	gene_id "MSTRG.72758"; transcript_id "MSTRG.72758.44"; exon_number "19";
chr16	StringTie	exon	81709746	81712487	1000	+	.	gene_id "MSTRG.72758"; transcript_id "MSTRG.72758.44"; exon_number "20";
chr16	StringTie	transcript	81643514	81713343	1000	+	.	gene_id "MSTRG.72758"; transcript_id "MSTRG.72758.45";
chr16	StringTie	exon	81643514	81645781	1000	+	.	gene_id "MSTRG.72758"; transcript_id "MSTRG.72758.45"; exon_number "1";
chr16	StringTie	exon	81652203	81652364	1000	+	.	gene_id "MSTRG.72758"; transcript_id "MSTRG.72758.45"; exon_number "2";
chr16	StringTie	exon	81657775	81657816	1000	+	.	gene_id "MSTRG.72758"; transcript_id "MSTRG.72758.45"; exon_number "3";
chr16	StringTie	exon	81660884	81660946	1000	+	.	gene_id "MSTRG.72758"; transcript_id "MSTRG.72758.45"; exon_number "4";
chr16	StringTie	exon	81664269	81664349	1000	+	.	gene_id "MSTRG.72758"; transcript_id "MSTRG.72758.45"; exon_number "5";
chr16	StringTie	exon	81670142	81670245	1000	+	.	gene_id "MSTRG.72758"; transcript_id "MSTRG.72758.45"; exon_number "6";
chr16	StringTie	exon	81671966	81672070	1000	+	.	gene_id "MSTRG.72758"; transcript_id "MSTRG.72758.45"; exon_number "7";
chr16	StringTie	exon	81678275	81678628	1000	+	.	gene_id "MSTRG.72758"; transcript_id "MSTRG.72758.45"; exon_number "8";
chr16	StringTie	exon	81691775	81691840	1000	+	.	gene_id "MSTRG.72758"; transcript_id "MSTRG.72758.45"; exon_number "9";
chr16	StringTie	exon	81693158	81693184	1000	+	.	gene_id "MSTRG.72758"; transcript_id "MSTRG.72758.45"; exon_number "10";
chr16	StringTie	exon	81693439	81693487	1000	+	.	gene_id "MSTRG.72758"; transcript_id "MSTRG.72758.45"; exon_number "11";
chr16	StringTie	exon	81696560	81696667	1000	+	.	gene_id "MSTRG.72758"; transcript_id "MSTRG.72758.45"; exon_number "12";
chr16	StringTie	exon	81699685	81699801	1000	+	.	gene_id "MSTRG.72758"; transcript_id "MSTRG.72758.45"; exon_number "13";
chr16	StringTie	exon	81701660	81701800	1000	+	.	gene_id "MSTRG.72758"; transcript_id "MSTRG.72758.45"; exon_number "14";
chr16	StringTie	exon	81702622	81702669	1000	+	.	gene_id "MSTRG.72758"; transcript_id "MSTRG.72758.45"; exon_number "15";
chr16	StringTie	exon	81703939	81704085	1000	+	.	gene_id "MSTRG.72758"; transcript_id "MSTRG.72758.45"; exon_number "16";
chr16	StringTie	exon	81705499	81705604	1000	+	.	gene_id "MSTRG.72758"; transcript_id "MSTRG.72758.45"; exon_number "17";
chr16	StringTie	exon	81707014	81707084	1000	+	.	gene_id "MSTRG.72758"; transcript_id "MSTRG.72758.45"; exon_number "18";
chr16	StringTie	exon	81709746	81713343	1000	+	.	gene_id "MSTRG.72758"; transcript_id "MSTRG.72758.45"; exon_number "19";
chr16	StringTie	transcript	81645241	81711762	1000	+	.	gene_id "MSTRG.72758"; transcript_id "MSTRG.72758.46";
chr16	StringTie	exon	81645241	81645598	1000	+	.	gene_id "MSTRG.72758"; transcript_id "MSTRG.72758.46"; exon_number "1";
chr16	StringTie	exon	81649627	81649754	1000	+	.	gene_id "MSTRG.72758"; transcript_id "MSTRG.72758.46"; exon_number "2";
chr16	StringTie	exon	81652203	81652364	1000	+	.	gene_id "MSTRG.72758"; transcript_id "MSTRG.72758.46"; exon_number "3";
chr16	StringTie	exon	81657775	81657816	1000	+	.	gene_id "MSTRG.72758"; transcript_id "MSTRG.72758.46"; exon_number "4";
chr16	StringTie	exon	81660884	81660946	1000	+	.	gene_id "MSTRG.72758"; transcript_id "MSTRG.72758.46"; exon_number "5";
chr16	StringTie	exon	81664269	81664349	1000	+	.	gene_id "MSTRG.72758"; transcript_id "MSTRG.72758.46"; exon_number "6";
chr16	StringTie	exon	81670142	81670245	1000	+	.	gene_id "MSTRG.72758"; transcript_id "MSTRG.72758.46"; exon_number "7";
chr16	StringTie	exon	81671966	81672070	1000	+	.	gene_id "MSTRG.72758"; transcript_id "MSTRG.72758.46"; exon_number "8";
chr16	StringTie	exon	81678275	81678628	1000	+	.	gene_id "MSTRG.72758"; transcript_id "MSTRG.72758.46"; exon_number "9";
chr16	StringTie	exon	81691775	81691840	1000	+	.	gene_id "MSTRG.72758"; transcript_id "MSTRG.72758.46"; exon_number "10";
chr16	StringTie	exon	81693158	81693184	1000	+	.	gene_id "MSTRG.72758"; transcript_id "MSTRG.72758.46"; exon_number "11";
chr16	StringTie	exon	81693439	81693487	1000	+	.	gene_id "MSTRG.72758"; transcript_id "MSTRG.72758.46"; exon_number "12";
chr16	StringTie	exon	81696560	81696667	1000	+	.	gene_id "MSTRG.72758"; transcript_id "MSTRG.72758.46"; exon_number "13";
chr16	StringTie	exon	81699685	81699801	1000	+	.	gene_id "MSTRG.72758"; transcript_id "MSTRG.72758.46"; exon_number "14";
chr16	StringTie	exon	81701351	81701407	1000	+	.	gene_id "MSTRG.72758"; transcript_id "MSTRG.72758.46"; exon_number "15";
chr16	StringTie	exon	81701660	81701800	1000	+	.	gene_id "MSTRG.72758"; transcript_id "MSTRG.72758.46"; exon_number "16";
chr16	StringTie	exon	81702622	81702669	1000	+	.	gene_id "MSTRG.72758"; transcript_id "MSTRG.72758.46"; exon_number "17";
chr16	StringTie	exon	81703939	81704085	1000	+	.	gene_id "MSTRG.72758"; transcript_id "MSTRG.72758.46"; exon_number "18";
chr16	StringTie	exon	81705499	81705604	1000	+	.	gene_id "MSTRG.72758"; transcript_id "MSTRG.72758.46"; exon_number "19";
chr16	StringTie	exon	81707014	81707084	1000	+	.	gene_id "MSTRG.72758"; transcript_id "MSTRG.72758.46"; exon_number "20";
chr16	StringTie	exon	81709746	81711762	1000	+	.	gene_id "MSTRG.72758"; transcript_id "MSTRG.72758.46"; exon_number "21";
chr16	StringTie	transcript	81645336	81713577	1000	+	.	gene_id "MSTRG.72758"; transcript_id "MSTRG.72758.47";
chr16	StringTie	exon	81645336	81645598	1000	+	.	gene_id "MSTRG.72758"; transcript_id "MSTRG.72758.47"; exon_number "1";
chr16	StringTie	exon	81649627	81649754	1000	+	.	gene_id "MSTRG.72758"; transcript_id "MSTRG.72758.47"; exon_number "2";
chr16	StringTie	exon	81652203	81652364	1000	+	.	gene_id "MSTRG.72758"; transcript_id "MSTRG.72758.47"; exon_number "3";
chr16	StringTie	exon	81657775	81657816	1000	+	.	gene_id "MSTRG.72758"; transcript_id "MSTRG.72758.47"; exon_number "4";
chr16	StringTie	exon	81660884	81660946	1000	+	.	gene_id "MSTRG.72758"; transcript_id "MSTRG.72758.47"; exon_number "5";
chr16	StringTie	exon	81664269	81664349	1000	+	.	gene_id "MSTRG.72758"; transcript_id "MSTRG.72758.47"; exon_number "6";
chr16	StringTie	exon	81670142	81670245	1000	+	.	gene_id "MSTRG.72758"; transcript_id "MSTRG.72758.47"; exon_number "7";
chr16	StringTie	exon	81671966	81672070	1000	+	.	gene_id "MSTRG.72758"; transcript_id "MSTRG.72758.47"; exon_number "8";
chr16	StringTie	exon	81678275	81678628	1000	+	.	gene_id "MSTRG.72758"; transcript_id "MSTRG.72758.47"; exon_number "9";
chr16	StringTie	exon	81691775	81691840	1000	+	.	gene_id "MSTRG.72758"; transcript_id "MSTRG.72758.47"; exon_number "10";
chr16	StringTie	exon	81693158	81693184	1000	+	.	gene_id "MSTRG.72758"; transcript_id "MSTRG.72758.47"; exon_number "11";
chr16	StringTie	exon	81693439	81693487	1000	+	.	gene_id "MSTRG.72758"; transcript_id "MSTRG.72758.47"; exon_number "12";
chr16	StringTie	exon	81696560	81696667	1000	+	.	gene_id "MSTRG.72758"; transcript_id "MSTRG.72758.47"; exon_number "13";
chr16	StringTie	exon	81699685	81699801	1000	+	.	gene_id "MSTRG.72758"; transcript_id "MSTRG.72758.47"; exon_number "14";
chr16	StringTie	exon	81701660	81701800	1000	+	.	gene_id "MSTRG.72758"; transcript_id "MSTRG.72758.47"; exon_number "15";
chr16	StringTie	exon	81702622	81702669	1000	+	.	gene_id "MSTRG.72758"; transcript_id "MSTRG.72758.47"; exon_number "16";
chr16	StringTie	exon	81703939	81704085	1000	+	.	gene_id "MSTRG.72758"; transcript_id "MSTRG.72758.47"; exon_number "17";
chr16	StringTie	exon	81705499	81705604	1000	+	.	gene_id "MSTRG.72758"; transcript_id "MSTRG.72758.47"; exon_number "18";
chr16	StringTie	exon	81707014	81707084	1000	+	.	gene_id "MSTRG.72758"; transcript_id "MSTRG.72758.47"; exon_number "19";
chr16	StringTie	exon	81709746	81713577	1000	+	.	gene_id "MSTRG.72758"; transcript_id "MSTRG.72758.47"; exon_number "20";
chr16	StringTie	transcript	81444877	81457355	1000	+	.	gene_id "MSTRG.72758"; transcript_id "MSTRG.72758.5";
chr16	StringTie	exon	81444877	81445541	1000	+	.	gene_id "MSTRG.72758"; transcript_id "MSTRG.72758.5"; exon_number "1";
chr16	StringTie	exon	81456270	81457355	1000	+	.	gene_id "MSTRG.72758"; transcript_id "MSTRG.72758.5"; exon_number "2";
chr16	StringTie	transcript	81648028	81715961	1000	+	.	gene_id "MSTRG.72758"; transcript_id "MSTRG.72758.50";
chr16	StringTie	exon	81648028	81651427	1000	+	.	gene_id "MSTRG.72758"; transcript_id "MSTRG.72758.50"; exon_number "1";
chr16	StringTie	exon	81652203	81652364	1000	+	.	gene_id "MSTRG.72758"; transcript_id "MSTRG.72758.50"; exon_number "2";
chr16	StringTie	exon	81657775	81657816	1000	+	.	gene_id "MSTRG.72758"; transcript_id "MSTRG.72758.50"; exon_number "3";
chr16	StringTie	exon	81660884	81660946	1000	+	.	gene_id "MSTRG.72758"; transcript_id "MSTRG.72758.50"; exon_number "4";
chr16	StringTie	exon	81664269	81664349	1000	+	.	gene_id "MSTRG.72758"; transcript_id "MSTRG.72758.50"; exon_number "5";
chr16	StringTie	exon	81670142	81670245	1000	+	.	gene_id "MSTRG.72758"; transcript_id "MSTRG.72758.50"; exon_number "6";
chr16	StringTie	exon	81671966	81672070	1000	+	.	gene_id "MSTRG.72758"; transcript_id "MSTRG.72758.50"; exon_number "7";
chr16	StringTie	exon	81678275	81678628	1000	+	.	gene_id "MSTRG.72758"; transcript_id "MSTRG.72758.50"; exon_number "8";
chr16	StringTie	exon	81691775	81691840	1000	+	.	gene_id "MSTRG.72758"; transcript_id "MSTRG.72758.50"; exon_number "9";
chr16	StringTie	exon	81693158	81693184	1000	+	.	gene_id "MSTRG.72758"; transcript_id "MSTRG.72758.50"; exon_number "10";
chr16	StringTie	exon	81693439	81693487	1000	+	.	gene_id "MSTRG.72758"; transcript_id "MSTRG.72758.50"; exon_number "11";
chr16	StringTie	exon	81696560	81696667	1000	+	.	gene_id "MSTRG.72758"; transcript_id "MSTRG.72758.50"; exon_number "12";
chr16	StringTie	exon	81699685	81699801	1000	+	.	gene_id "MSTRG.72758"; transcript_id "MSTRG.72758.50"; exon_number "13";
chr16	StringTie	exon	81701660	81701800	1000	+	.	gene_id "MSTRG.72758"; transcript_id "MSTRG.72758.50"; exon_number "14";
chr16	StringTie	exon	81702622	81702669	1000	+	.	gene_id "MSTRG.72758"; transcript_id "MSTRG.72758.50"; exon_number "15";
chr16	StringTie	exon	81703939	81704085	1000	+	.	gene_id "MSTRG.72758"; transcript_id "MSTRG.72758.50"; exon_number "16";
chr16	StringTie	exon	81705499	81705604	1000	+	.	gene_id "MSTRG.72758"; transcript_id "MSTRG.72758.50"; exon_number "17";
chr16	StringTie	exon	81707014	81707084	1000	+	.	gene_id "MSTRG.72758"; transcript_id "MSTRG.72758.50"; exon_number "18";
chr16	StringTie	exon	81709746	81715961	1000	+	.	gene_id "MSTRG.72758"; transcript_id "MSTRG.72758.50"; exon_number "19";
chr16	StringTie	transcript	81650956	81711762	1000	+	.	gene_id "MSTRG.72758"; transcript_id "MSTRG.72758.51";
chr16	StringTie	exon	81650956	81651427	1000	+	.	gene_id "MSTRG.72758"; transcript_id "MSTRG.72758.51"; exon_number "1";
chr16	StringTie	exon	81651564	81651686	1000	+	.	gene_id "MSTRG.72758"; transcript_id "MSTRG.72758.51"; exon_number "2";
chr16	StringTie	exon	81652203	81652364	1000	+	.	gene_id "MSTRG.72758"; transcript_id "MSTRG.72758.51"; exon_number "3";
chr16	StringTie	exon	81657775	81657816	1000	+	.	gene_id "MSTRG.72758"; transcript_id "MSTRG.72758.51"; exon_number "4";
chr16	StringTie	exon	81660884	81660946	1000	+	.	gene_id "MSTRG.72758"; transcript_id "MSTRG.72758.51"; exon_number "5";
chr16	StringTie	exon	81664269	81664349	1000	+	.	gene_id "MSTRG.72758"; transcript_id "MSTRG.72758.51"; exon_number "6";
chr16	StringTie	exon	81670142	81670245	1000	+	.	gene_id "MSTRG.72758"; transcript_id "MSTRG.72758.51"; exon_number "7";
chr16	StringTie	exon	81671966	81672070	1000	+	.	gene_id "MSTRG.72758"; transcript_id "MSTRG.72758.51"; exon_number "8";
chr16	StringTie	exon	81678275	81678628	1000	+	.	gene_id "MSTRG.72758"; transcript_id "MSTRG.72758.51"; exon_number "9";
chr16	StringTie	exon	81691775	81691840	1000	+	.	gene_id "MSTRG.72758"; transcript_id "MSTRG.72758.51"; exon_number "10";
chr16	StringTie	exon	81693158	81693184	1000	+	.	gene_id "MSTRG.72758"; transcript_id "MSTRG.72758.51"; exon_number "11";
chr16	StringTie	exon	81693439	81693487	1000	+	.	gene_id "MSTRG.72758"; transcript_id "MSTRG.72758.51"; exon_number "12";
chr16	StringTie	exon	81696560	81696667	1000	+	.	gene_id "MSTRG.72758"; transcript_id "MSTRG.72758.51"; exon_number "13";
chr16	StringTie	exon	81699685	81699801	1000	+	.	gene_id "MSTRG.72758"; transcript_id "MSTRG.72758.51"; exon_number "14";
chr16	StringTie	exon	81701660	81701800	1000	+	.	gene_id "MSTRG.72758"; transcript_id "MSTRG.72758.51"; exon_number "15";
chr16	StringTie	exon	81702622	81702669	1000	+	.	gene_id "MSTRG.72758"; transcript_id "MSTRG.72758.51"; exon_number "16";
chr16	StringTie	exon	81703939	81704085	1000	+	.	gene_id "MSTRG.72758"; transcript_id "MSTRG.72758.51"; exon_number "17";
chr16	StringTie	exon	81705499	81705604	1000	+	.	gene_id "MSTRG.72758"; transcript_id "MSTRG.72758.51"; exon_number "18";
chr16	StringTie	exon	81707014	81707084	1000	+	.	gene_id "MSTRG.72758"; transcript_id "MSTRG.72758.51"; exon_number "19";
chr16	StringTie	exon	81709746	81711762	1000	+	.	gene_id "MSTRG.72758"; transcript_id "MSTRG.72758.51"; exon_number "20";
chr16	StringTie	transcript	81651191	81711998	1000	+	.	gene_id "MSTRG.72758"; transcript_id "MSTRG.72758.52";
chr16	StringTie	exon	81651191	81651427	1000	+	.	gene_id "MSTRG.72758"; transcript_id "MSTRG.72758.52"; exon_number "1";
chr16	StringTie	exon	81652203	81652364	1000	+	.	gene_id "MSTRG.72758"; transcript_id "MSTRG.72758.52"; exon_number "2";
chr16	StringTie	exon	81657775	81657816	1000	+	.	gene_id "MSTRG.72758"; transcript_id "MSTRG.72758.52"; exon_number "3";
chr16	StringTie	exon	81660884	81660946	1000	+	.	gene_id "MSTRG.72758"; transcript_id "MSTRG.72758.52"; exon_number "4";
chr16	StringTie	exon	81664269	81664349	1000	+	.	gene_id "MSTRG.72758"; transcript_id "MSTRG.72758.52"; exon_number "5";
chr16	StringTie	exon	81670142	81670245	1000	+	.	gene_id "MSTRG.72758"; transcript_id "MSTRG.72758.52"; exon_number "6";
chr16	StringTie	exon	81671966	81672070	1000	+	.	gene_id "MSTRG.72758"; transcript_id "MSTRG.72758.52"; exon_number "7";
chr16	StringTie	exon	81678275	81678628	1000	+	.	gene_id "MSTRG.72758"; transcript_id "MSTRG.72758.52"; exon_number "8";
chr16	StringTie	exon	81691775	81691840	1000	+	.	gene_id "MSTRG.72758"; transcript_id "MSTRG.72758.52"; exon_number "9";
chr16	StringTie	exon	81693158	81693184	1000	+	.	gene_id "MSTRG.72758"; transcript_id "MSTRG.72758.52"; exon_number "10";
chr16	StringTie	exon	81693439	81693480	1000	+	.	gene_id "MSTRG.72758"; transcript_id "MSTRG.72758.52"; exon_number "11";
chr16	StringTie	exon	81699743	81699801	1000	+	.	gene_id "MSTRG.72758"; transcript_id "MSTRG.72758.52"; exon_number "12";
chr16	StringTie	exon	81701660	81701800	1000	+	.	gene_id "MSTRG.72758"; transcript_id "MSTRG.72758.52"; exon_number "13";
chr16	StringTie	exon	81702622	81702669	1000	+	.	gene_id "MSTRG.72758"; transcript_id "MSTRG.72758.52"; exon_number "14";
chr16	StringTie	exon	81703939	81704085	1000	+	.	gene_id "MSTRG.72758"; transcript_id "MSTRG.72758.52"; exon_number "15";
chr16	StringTie	exon	81705499	81705604	1000	+	.	gene_id "MSTRG.72758"; transcript_id "MSTRG.72758.52"; exon_number "16";
chr16	StringTie	exon	81707014	81707084	1000	+	.	gene_id "MSTRG.72758"; transcript_id "MSTRG.72758.52"; exon_number "17";
chr16	StringTie	exon	81709746	81711998	1000	+	.	gene_id "MSTRG.72758"; transcript_id "MSTRG.72758.52"; exon_number "18";
chr16	StringTie	transcript	81651191	81711762	1000	+	.	gene_id "MSTRG.72758"; transcript_id "MSTRG.72758.53";
chr16	StringTie	exon	81651191	81651427	1000	+	.	gene_id "MSTRG.72758"; transcript_id "MSTRG.72758.53"; exon_number "1";
chr16	StringTie	exon	81652203	81652364	1000	+	.	gene_id "MSTRG.72758"; transcript_id "MSTRG.72758.53"; exon_number "2";
chr16	StringTie	exon	81657775	81657816	1000	+	.	gene_id "MSTRG.72758"; transcript_id "MSTRG.72758.53"; exon_number "3";
chr16	StringTie	exon	81660884	81660946	1000	+	.	gene_id "MSTRG.72758"; transcript_id "MSTRG.72758.53"; exon_number "4";
chr16	StringTie	exon	81664269	81664349	1000	+	.	gene_id "MSTRG.72758"; transcript_id "MSTRG.72758.53"; exon_number "5";
chr16	StringTie	exon	81670142	81670245	1000	+	.	gene_id "MSTRG.72758"; transcript_id "MSTRG.72758.53"; exon_number "6";
chr16	StringTie	exon	81671966	81672070	1000	+	.	gene_id "MSTRG.72758"; transcript_id "MSTRG.72758.53"; exon_number "7";
chr16	StringTie	exon	81678275	81678628	1000	+	.	gene_id "MSTRG.72758"; transcript_id "MSTRG.72758.53"; exon_number "8";
chr16	StringTie	exon	81691775	81691840	1000	+	.	gene_id "MSTRG.72758"; transcript_id "MSTRG.72758.53"; exon_number "9";
chr16	StringTie	exon	81693158	81693184	1000	+	.	gene_id "MSTRG.72758"; transcript_id "MSTRG.72758.53"; exon_number "10";
chr16	StringTie	exon	81693439	81693487	1000	+	.	gene_id "MSTRG.72758"; transcript_id "MSTRG.72758.53"; exon_number "11";
chr16	StringTie	exon	81696560	81696667	1000	+	.	gene_id "MSTRG.72758"; transcript_id "MSTRG.72758.53"; exon_number "12";
chr16	StringTie	exon	81699685	81699801	1000	+	.	gene_id "MSTRG.72758"; transcript_id "MSTRG.72758.53"; exon_number "13";
chr16	StringTie	exon	81701660	81701800	1000	+	.	gene_id "MSTRG.72758"; transcript_id "MSTRG.72758.53"; exon_number "14";
chr16	StringTie	exon	81702622	81702669	1000	+	.	gene_id "MSTRG.72758"; transcript_id "MSTRG.72758.53"; exon_number "15";
chr16	StringTie	exon	81703939	81704085	1000	+	.	gene_id "MSTRG.72758"; transcript_id "MSTRG.72758.53"; exon_number "16";
chr16	StringTie	exon	81705499	81705604	1000	+	.	gene_id "MSTRG.72758"; transcript_id "MSTRG.72758.53"; exon_number "17";
chr16	StringTie	exon	81707014	81707084	1000	+	.	gene_id "MSTRG.72758"; transcript_id "MSTRG.72758.53"; exon_number "18";
chr16	StringTie	exon	81709746	81710701	1000	+	.	gene_id "MSTRG.72758"; transcript_id "MSTRG.72758.53"; exon_number "19";
chr16	StringTie	exon	81710742	81711762	1000	+	.	gene_id "MSTRG.72758"; transcript_id "MSTRG.72758.53"; exon_number "20";
chr16	StringTie	transcript	81651203	81711762	1000	+	.	gene_id "MSTRG.72758"; transcript_id "MSTRG.72758.55";
chr16	StringTie	exon	81651203	81651686	1000	+	.	gene_id "MSTRG.72758"; transcript_id "MSTRG.72758.55"; exon_number "1";
chr16	StringTie	exon	81652203	81652364	1000	+	.	gene_id "MSTRG.72758"; transcript_id "MSTRG.72758.55"; exon_number "2";
chr16	StringTie	exon	81657775	81657816	1000	+	.	gene_id "MSTRG.72758"; transcript_id "MSTRG.72758.55"; exon_number "3";
chr16	StringTie	exon	81660884	81660946	1000	+	.	gene_id "MSTRG.72758"; transcript_id "MSTRG.72758.55"; exon_number "4";
chr16	StringTie	exon	81664269	81664349	1000	+	.	gene_id "MSTRG.72758"; transcript_id "MSTRG.72758.55"; exon_number "5";
chr16	StringTie	exon	81670142	81670245	1000	+	.	gene_id "MSTRG.72758"; transcript_id "MSTRG.72758.55"; exon_number "6";
chr16	StringTie	exon	81671966	81672070	1000	+	.	gene_id "MSTRG.72758"; transcript_id "MSTRG.72758.55"; exon_number "7";
chr16	StringTie	exon	81678275	81678628	1000	+	.	gene_id "MSTRG.72758"; transcript_id "MSTRG.72758.55"; exon_number "8";
chr16	StringTie	exon	81691775	81691840	1000	+	.	gene_id "MSTRG.72758"; transcript_id "MSTRG.72758.55"; exon_number "9";
chr16	StringTie	exon	81693158	81693184	1000	+	.	gene_id "MSTRG.72758"; transcript_id "MSTRG.72758.55"; exon_number "10";
chr16	StringTie	exon	81693439	81693487	1000	+	.	gene_id "MSTRG.72758"; transcript_id "MSTRG.72758.55"; exon_number "11";
chr16	StringTie	exon	81696560	81696667	1000	+	.	gene_id "MSTRG.72758"; transcript_id "MSTRG.72758.55"; exon_number "12";
chr16	StringTie	exon	81699685	81699801	1000	+	.	gene_id "MSTRG.72758"; transcript_id "MSTRG.72758.55"; exon_number "13";
chr16	StringTie	exon	81701660	81701800	1000	+	.	gene_id "MSTRG.72758"; transcript_id "MSTRG.72758.55"; exon_number "14";
chr16	StringTie	exon	81702622	81702669	1000	+	.	gene_id "MSTRG.72758"; transcript_id "MSTRG.72758.55"; exon_number "15";
chr16	StringTie	exon	81703939	81704085	1000	+	.	gene_id "MSTRG.72758"; transcript_id "MSTRG.72758.55"; exon_number "16";
chr16	StringTie	exon	81705499	81705604	1000	+	.	gene_id "MSTRG.72758"; transcript_id "MSTRG.72758.55"; exon_number "17";
chr16	StringTie	exon	81707014	81707084	1000	+	.	gene_id "MSTRG.72758"; transcript_id "MSTRG.72758.55"; exon_number "18";
chr16	StringTie	exon	81709746	81711762	1000	+	.	gene_id "MSTRG.72758"; transcript_id "MSTRG.72758.55"; exon_number "19";
chr16	StringTie	transcript	81444902	81459268	1000	+	.	gene_id "MSTRG.72758"; transcript_id "MSTRG.72758.6";
chr16	StringTie	exon	81444902	81445541	1000	+	.	gene_id "MSTRG.72758"; transcript_id "MSTRG.72758.6"; exon_number "1";
chr16	StringTie	exon	81458927	81459268	1000	+	.	gene_id "MSTRG.72758"; transcript_id "MSTRG.72758.6"; exon_number "2";
chr16	StringTie	transcript	81445065	81456448	1000	+	.	gene_id "MSTRG.72758"; transcript_id "MSTRG.72758.7";
chr16	StringTie	exon	81445065	81445541	1000	+	.	gene_id "MSTRG.72758"; transcript_id "MSTRG.72758.7"; exon_number "1";
chr16	StringTie	exon	81456316	81456448	1000	+	.	gene_id "MSTRG.72758"; transcript_id "MSTRG.72758.7"; exon_number "2";
chr16	StringTie	transcript	81445109	81460767	1000	+	.	gene_id "MSTRG.72758"; transcript_id "MSTRG.72758.8";
chr16	StringTie	exon	81445109	81445541	1000	+	.	gene_id "MSTRG.72758"; transcript_id "MSTRG.72758.8"; exon_number "1";
chr16	StringTie	exon	81460663	81460767	1000	+	.	gene_id "MSTRG.72758"; transcript_id "MSTRG.72758.8"; exon_number "2";
chr16	StringTie	transcript	81454179	81457921	1000	-	.	gene_id "MSTRG.72759"; transcript_id "MSTRG.72759.1";
chr16	StringTie	exon	81454179	81457155	1000	-	.	gene_id "MSTRG.72759"; transcript_id "MSTRG.72759.1"; exon_number "1";
chr16	StringTie	exon	81457668	81457921	1000	-	.	gene_id "MSTRG.72759"; transcript_id "MSTRG.72759.1"; exon_number "2";
chr16	StringTie	transcript	81454259	81457982	1000	-	.	gene_id "MSTRG.72759"; transcript_id "MSTRG.72759.2";
chr16	StringTie	exon	81454259	81456453	1000	-	.	gene_id "MSTRG.72759"; transcript_id "MSTRG.72759.2"; exon_number "1";
chr16	StringTie	exon	81456662	81456750	1000	-	.	gene_id "MSTRG.72759"; transcript_id "MSTRG.72759.2"; exon_number "2";
chr16	StringTie	exon	81456949	81457155	1000	-	.	gene_id "MSTRG.72759"; transcript_id "MSTRG.72759.2"; exon_number "3";
chr16	StringTie	exon	81457668	81457787	1000	-	.	gene_id "MSTRG.72759"; transcript_id "MSTRG.72759.2"; exon_number "4";
chr16	StringTie	exon	81457948	81457982	1000	-	.	gene_id "MSTRG.72759"; transcript_id "MSTRG.72759.2"; exon_number "5";
chr16	StringTie	transcript	81454272	81457941	1000	-	.	gene_id "MSTRG.72759"; transcript_id "MSTRG.72759.3";
chr16	StringTie	exon	81454272	81456453	1000	-	.	gene_id "MSTRG.72759"; transcript_id "MSTRG.72759.3"; exon_number "1";
chr16	StringTie	exon	81456662	81457155	1000	-	.	gene_id "MSTRG.72759"; transcript_id "MSTRG.72759.3"; exon_number "2";
chr16	StringTie	exon	81457668	81457787	1000	-	.	gene_id "MSTRG.72759"; transcript_id "MSTRG.72759.3"; exon_number "3";
chr16	StringTie	exon	81457927	81457941	1000	-	.	gene_id "MSTRG.72759"; transcript_id "MSTRG.72759.3"; exon_number "4";
chr1	StringTie	transcript	101330808	101331252	1000	.	.	gene_id "MSTRG.7276"; transcript_id "MSTRG.7276.1";
chr1	StringTie	exon	101330808	101331252	1000	.	.	gene_id "MSTRG.7276"; transcript_id "MSTRG.7276.1"; exon_number "1";
chr16	StringTie	transcript	81463892	81464859	1000	-	.	gene_id "MSTRG.72760"; transcript_id "ENST00000624764"; gene_name "RP11-391L3.4"; ref_gene_id "ENSG00000279021";
chr16	StringTie	exon	81463892	81464859	1000	-	.	gene_id "MSTRG.72760"; transcript_id "ENST00000624764"; exon_number "1"; gene_name "RP11-391L3.4"; ref_gene_id "ENSG00000279021";
chr16	StringTie	transcript	81476023	81476519	1000	-	.	gene_id "MSTRG.72761"; transcript_id "ENST00000567149"; gene_name "RP11-391L3.5"; ref_gene_id "ENSG00000260229";
chr16	StringTie	exon	81476023	81476519	1000	-	.	gene_id "MSTRG.72761"; transcript_id "ENST00000567149"; exon_number "1"; gene_name "RP11-391L3.5"; ref_gene_id "ENSG00000260229";
chr16	StringTie	transcript	81477801	81479677	1000	+	.	gene_id "MSTRG.72762"; transcript_id "MSTRG.72762.1";
chr16	StringTie	exon	81477801	81477998	1000	+	.	gene_id "MSTRG.72762"; transcript_id "MSTRG.72762.1"; exon_number "1";
chr16	StringTie	exon	81478744	81479677	1000	+	.	gene_id "MSTRG.72762"; transcript_id "MSTRG.72762.1"; exon_number "2";
chr16	StringTie	transcript	81517824	81520617	1000	+	.	gene_id "MSTRG.72763"; transcript_id "ENST00000624318"; gene_name "RP11-391L3.3"; ref_gene_id "ENSG00000279476";
chr16	StringTie	exon	81517824	81520617	1000	+	.	gene_id "MSTRG.72763"; transcript_id "ENST00000624318"; exon_number "1"; gene_name "RP11-391L3.3"; ref_gene_id "ENSG00000279476";
chr16	StringTie	transcript	81533902	81533966	1000	+	.	gene_id "MSTRG.72764"; transcript_id "ENST00000620068"; gene_name "MIR7854"; ref_gene_id "ENSG00000277255";
chr16	StringTie	exon	81533902	81533966	1000	+	.	gene_id "MSTRG.72764"; transcript_id "ENST00000620068"; exon_number "1"; gene_name "MIR7854"; ref_gene_id "ENSG00000277255";
chr16	StringTie	transcript	81565844	81573983	1000	+	.	gene_id "MSTRG.72765"; transcript_id "MSTRG.72765.1";
chr16	StringTie	exon	81565844	81565997	1000	+	.	gene_id "MSTRG.72765"; transcript_id "MSTRG.72765.1"; exon_number "1";
chr16	StringTie	exon	81571920	81573983	1000	+	.	gene_id "MSTRG.72765"; transcript_id "MSTRG.72765.1"; exon_number "2";
chr16	StringTie	transcript	81575784	81580180	1000	-	.	gene_id "MSTRG.72766"; transcript_id "MSTRG.72766.1";
chr16	StringTie	exon	81575784	81577721	1000	-	.	gene_id "MSTRG.72766"; transcript_id "MSTRG.72766.1"; exon_number "1";
chr16	StringTie	exon	81578077	81580180	1000	-	.	gene_id "MSTRG.72766"; transcript_id "MSTRG.72766.1"; exon_number "2";
chr16	StringTie	transcript	81577480	81578150	1000	-	.	gene_id "MSTRG.72766"; transcript_id "MSTRG.72766.2";
chr16	StringTie	exon	81577480	81577792	1000	-	.	gene_id "MSTRG.72766"; transcript_id "MSTRG.72766.2"; exon_number "1";
chr16	StringTie	exon	81577864	81578150	1000	-	.	gene_id "MSTRG.72766"; transcript_id "MSTRG.72766.2"; exon_number "2";
chr16	StringTie	transcript	81611348	81611408	1000	+	.	gene_id "MSTRG.72767"; transcript_id "ENST00000613520"; gene_name "MIR6504"; ref_gene_id "ENSG00000275109";
chr16	StringTie	exon	81611348	81611408	1000	+	.	gene_id "MSTRG.72767"; transcript_id "ENST00000613520"; exon_number "1"; gene_name "MIR6504"; ref_gene_id "ENSG00000275109";
chr16	StringTie	transcript	81617038	81617543	1000	-	.	gene_id "MSTRG.72768"; transcript_id "ENST00000624702"; gene_name "RP11-274A11.5"; ref_gene_id "ENSG00000279681";
chr16	StringTie	exon	81617038	81617543	1000	-	.	gene_id "MSTRG.72768"; transcript_id "ENST00000624702"; exon_number "1"; gene_name "RP11-274A11.5"; ref_gene_id "ENSG00000279681";
chr16	StringTie	transcript	81618505	81620563	1000	+	.	gene_id "MSTRG.72769"; transcript_id "ENST00000623398"; gene_name "RP11-274A11.3"; ref_gene_id "ENSG00000279294";
chr16	StringTie	exon	81618505	81620563	1000	+	.	gene_id "MSTRG.72769"; transcript_id "ENST00000623398"; exon_number "1"; gene_name "RP11-274A11.3"; ref_gene_id "ENSG00000279294";
chr1	StringTie	transcript	101344217	101344502	1000	.	.	gene_id "MSTRG.7277"; transcript_id "MSTRG.7277.1";
chr1	StringTie	exon	101344217	101344502	1000	.	.	gene_id "MSTRG.7277"; transcript_id "MSTRG.7277.1"; exon_number "1";
chr16	StringTie	transcript	81629880	81632933	1000	-	.	gene_id "MSTRG.72770"; transcript_id "MSTRG.72770.1";
chr16	StringTie	exon	81629880	81630248	1000	-	.	gene_id "MSTRG.72770"; transcript_id "MSTRG.72770.1"; exon_number "1";
chr16	StringTie	exon	81631190	81631456	1000	-	.	gene_id "MSTRG.72770"; transcript_id "MSTRG.72770.1"; exon_number "2";
chr16	StringTie	exon	81632124	81632933	1000	-	.	gene_id "MSTRG.72770"; transcript_id "MSTRG.72770.1"; exon_number "3";
chr16	StringTie	transcript	81715857	81719499	1000	-	.	gene_id "MSTRG.72771"; transcript_id "MSTRG.72771.1";
chr16	StringTie	exon	81715857	81718681	1000	-	.	gene_id "MSTRG.72771"; transcript_id "MSTRG.72771.1"; exon_number "1";
chr16	StringTie	exon	81719290	81719499	1000	-	.	gene_id "MSTRG.72771"; transcript_id "MSTRG.72771.1"; exon_number "2";
chr16	StringTie	transcript	81721067	81721339	1000	.	.	gene_id "MSTRG.72772"; transcript_id "MSTRG.72772.1";
chr16	StringTie	exon	81721067	81721339	1000	.	.	gene_id "MSTRG.72772"; transcript_id "MSTRG.72772.1"; exon_number "1";
chr16	StringTie	transcript	81725743	81726055	1000	.	.	gene_id "MSTRG.72773"; transcript_id "MSTRG.72773.1";
chr16	StringTie	exon	81725743	81726055	1000	.	.	gene_id "MSTRG.72773"; transcript_id "MSTRG.72773.1"; exon_number "1";
chr16	StringTie	transcript	81726992	81727490	1000	.	.	gene_id "MSTRG.72774"; transcript_id "MSTRG.72774.1";
chr16	StringTie	exon	81726992	81727490	1000	.	.	gene_id "MSTRG.72774"; transcript_id "MSTRG.72774.1"; exon_number "1";
chr16	StringTie	transcript	81728215	81728600	1000	.	.	gene_id "MSTRG.72775"; transcript_id "MSTRG.72775.1";
chr16	StringTie	exon	81728215	81728600	1000	.	.	gene_id "MSTRG.72775"; transcript_id "MSTRG.72775.1"; exon_number "1";
chr16	StringTie	transcript	81728961	81731305	1000	.	.	gene_id "MSTRG.72776"; transcript_id "MSTRG.72776.1";
chr16	StringTie	exon	81728961	81731305	1000	.	.	gene_id "MSTRG.72776"; transcript_id "MSTRG.72776.1"; exon_number "1";
chr16	StringTie	transcript	81734176	81735118	1000	.	.	gene_id "MSTRG.72777"; transcript_id "MSTRG.72777.1";
chr16	StringTie	exon	81734176	81735118	1000	.	.	gene_id "MSTRG.72777"; transcript_id "MSTRG.72777.1"; exon_number "1";
chr16	StringTie	transcript	81785990	81958020	1000	+	.	gene_id "MSTRG.72778"; transcript_id "ENST00000359376"; gene_name "PLCG2"; ref_gene_id "ENSG00000197943";
chr16	StringTie	exon	81785990	81786182	1000	+	.	gene_id "MSTRG.72778"; transcript_id "ENST00000359376"; exon_number "1"; gene_name "PLCG2"; ref_gene_id "ENSG00000197943";
chr16	StringTie	exon	81854444	81854587	1000	+	.	gene_id "MSTRG.72778"; transcript_id "ENST00000359376"; exon_number "2"; gene_name "PLCG2"; ref_gene_id "ENSG00000197943";
chr16	StringTie	exon	81858263	81858356	1000	+	.	gene_id "MSTRG.72778"; transcript_id "ENST00000359376"; exon_number "3"; gene_name "PLCG2"; ref_gene_id "ENSG00000197943";
chr16	StringTie	exon	81859116	81859163	1000	+	.	gene_id "MSTRG.72778"; transcript_id "ENST00000359376"; exon_number "4"; gene_name "PLCG2"; ref_gene_id "ENSG00000197943";
chr16	StringTie	exon	81869214	81869298	1000	+	.	gene_id "MSTRG.72778"; transcript_id "ENST00000359376"; exon_number "5"; gene_name "PLCG2"; ref_gene_id "ENSG00000197943";
chr16	StringTie	exon	81870852	81870935	1000	+	.	gene_id "MSTRG.72778"; transcript_id "ENST00000359376"; exon_number "6"; gene_name "PLCG2"; ref_gene_id "ENSG00000197943";
chr16	StringTie	exon	81880910	81880953	1000	+	.	gene_id "MSTRG.72778"; transcript_id "ENST00000359376"; exon_number "7"; gene_name "PLCG2"; ref_gene_id "ENSG00000197943";
chr16	StringTie	exon	81883269	81883341	1000	+	.	gene_id "MSTRG.72778"; transcript_id "ENST00000359376"; exon_number "8"; gene_name "PLCG2"; ref_gene_id "ENSG00000197943";
chr16	StringTie	exon	81889172	81889273	1000	+	.	gene_id "MSTRG.72778"; transcript_id "ENST00000359376"; exon_number "9"; gene_name "PLCG2"; ref_gene_id "ENSG00000197943";
chr16	StringTie	exon	81891472	81891590	1000	+	.	gene_id "MSTRG.72778"; transcript_id "ENST00000359376"; exon_number "10"; gene_name "PLCG2"; ref_gene_id "ENSG00000197943";
chr16	StringTie	exon	81893709	81893794	1000	+	.	gene_id "MSTRG.72778"; transcript_id "ENST00000359376"; exon_number "11"; gene_name "PLCG2"; ref_gene_id "ENSG00000197943";
chr16	StringTie	exon	81895807	81895927	1000	+	.	gene_id "MSTRG.72778"; transcript_id "ENST00000359376"; exon_number "12"; gene_name "PLCG2"; ref_gene_id "ENSG00000197943";
chr16	StringTie	exon	81900612	81900780	1000	+	.	gene_id "MSTRG.72778"; transcript_id "ENST00000359376"; exon_number "13"; gene_name "PLCG2"; ref_gene_id "ENSG00000197943";
chr16	StringTie	exon	81905403	81905507	1000	+	.	gene_id "MSTRG.72778"; transcript_id "ENST00000359376"; exon_number "14"; gene_name "PLCG2"; ref_gene_id "ENSG00000197943";
chr16	StringTie	exon	81907685	81907774	1000	+	.	gene_id "MSTRG.72778"; transcript_id "ENST00000359376"; exon_number "15"; gene_name "PLCG2"; ref_gene_id "ENSG00000197943";
chr16	StringTie	exon	81908416	81908591	1000	+	.	gene_id "MSTRG.72778"; transcript_id "ENST00000359376"; exon_number "16"; gene_name "PLCG2"; ref_gene_id "ENSG00000197943";
chr16	StringTie	exon	81910520	81910720	1000	+	.	gene_id "MSTRG.72778"; transcript_id "ENST00000359376"; exon_number "17"; gene_name "PLCG2"; ref_gene_id "ENSG00000197943";
chr16	StringTie	exon	81912597	81912716	1000	+	.	gene_id "MSTRG.72778"; transcript_id "ENST00000359376"; exon_number "18"; gene_name "PLCG2"; ref_gene_id "ENSG00000197943";
chr16	StringTie	exon	81919484	81919664	1000	+	.	gene_id "MSTRG.72778"; transcript_id "ENST00000359376"; exon_number "19"; gene_name "PLCG2"; ref_gene_id "ENSG00000197943";
chr16	StringTie	exon	81921198	81921269	1000	+	.	gene_id "MSTRG.72778"; transcript_id "ENST00000359376"; exon_number "20"; gene_name "PLCG2"; ref_gene_id "ENSG00000197943";
chr16	StringTie	exon	81923485	81923594	1000	+	.	gene_id "MSTRG.72778"; transcript_id "ENST00000359376"; exon_number "21"; gene_name "PLCG2"; ref_gene_id "ENSG00000197943";
chr16	StringTie	exon	81927082	81927178	1000	+	.	gene_id "MSTRG.72778"; transcript_id "ENST00000359376"; exon_number "22"; gene_name "PLCG2"; ref_gene_id "ENSG00000197943";
chr16	StringTie	exon	81928558	81928624	1000	+	.	gene_id "MSTRG.72778"; transcript_id "ENST00000359376"; exon_number "23"; gene_name "PLCG2"; ref_gene_id "ENSG00000197943";
chr16	StringTie	exon	81931497	81931654	1000	+	.	gene_id "MSTRG.72778"; transcript_id "ENST00000359376"; exon_number "24"; gene_name "PLCG2"; ref_gene_id "ENSG00000197943";
chr16	StringTie	exon	81934429	81934531	1000	+	.	gene_id "MSTRG.72778"; transcript_id "ENST00000359376"; exon_number "25"; gene_name "PLCG2"; ref_gene_id "ENSG00000197943";
chr16	StringTie	exon	81936169	81936378	1000	+	.	gene_id "MSTRG.72778"; transcript_id "ENST00000359376"; exon_number "26"; gene_name "PLCG2"; ref_gene_id "ENSG00000197943";
chr16	StringTie	exon	81937758	81937903	1000	+	.	gene_id "MSTRG.72778"; transcript_id "ENST00000359376"; exon_number "27"; gene_name "PLCG2"; ref_gene_id "ENSG00000197943";
chr16	StringTie	exon	81938801	81938915	1000	+	.	gene_id "MSTRG.72778"; transcript_id "ENST00000359376"; exon_number "28"; gene_name "PLCG2"; ref_gene_id "ENSG00000197943";
chr16	StringTie	exon	81939892	81940059	1000	+	.	gene_id "MSTRG.72778"; transcript_id "ENST00000359376"; exon_number "29"; gene_name "PLCG2"; ref_gene_id "ENSG00000197943";
chr16	StringTie	exon	81946175	81946263	1000	+	.	gene_id "MSTRG.72778"; transcript_id "ENST00000359376"; exon_number "30"; gene_name "PLCG2"; ref_gene_id "ENSG00000197943";
chr16	StringTie	exon	81956695	81956879	1000	+	.	gene_id "MSTRG.72778"; transcript_id "ENST00000359376"; exon_number "31"; gene_name "PLCG2"; ref_gene_id "ENSG00000197943";
chr16	StringTie	exon	81957956	81958020	1000	+	.	gene_id "MSTRG.72778"; transcript_id "ENST00000359376"; exon_number "32"; gene_name "PLCG2"; ref_gene_id "ENSG00000197943";
chr16	StringTie	transcript	81961926	81962243	1000	+	.	gene_id "MSTRG.72778"; transcript_id "ENST00000363673"; gene_name "RN7SKP176"; ref_gene_id "ENSG00000260682";
chr16	StringTie	exon	81961926	81962243	1000	+	.	gene_id "MSTRG.72778"; transcript_id "ENST00000363673"; exon_number "1"; gene_name "RN7SKP176"; ref_gene_id "ENSG00000260682";
chr16	StringTie	transcript	81739303	81740587	1000	+	.	gene_id "MSTRG.72778"; transcript_id "ENST00000562180"; gene_name "RP11-960L18.1"; ref_gene_id "ENSG00000261218";
chr16	StringTie	exon	81739303	81739734	1000	+	.	gene_id "MSTRG.72778"; transcript_id "ENST00000562180"; exon_number "1"; gene_name "RP11-960L18.1"; ref_gene_id "ENSG00000261218";
chr16	StringTie	exon	81740260	81740379	1000	+	.	gene_id "MSTRG.72778"; transcript_id "ENST00000562180"; exon_number "2"; gene_name "RP11-960L18.1"; ref_gene_id "ENSG00000261218";
chr16	StringTie	exon	81740466	81740587	1000	+	.	gene_id "MSTRG.72778"; transcript_id "ENST00000562180"; exon_number "3"; gene_name "RP11-960L18.1"; ref_gene_id "ENSG00000261218";
chr16	StringTie	transcript	81889339	81900780	1000	+	.	gene_id "MSTRG.72778"; transcript_id "ENST00000562605"; gene_name "PLCG2"; ref_gene_id "ENSG00000197943";
chr16	StringTie	exon	81889339	81889399	1000	+	.	gene_id "MSTRG.72778"; transcript_id "ENST00000562605"; exon_number "1"; gene_name "PLCG2"; ref_gene_id "ENSG00000197943";
chr16	StringTie	exon	81891472	81891590	1000	+	.	gene_id "MSTRG.72778"; transcript_id "ENST00000562605"; exon_number "2"; gene_name "PLCG2"; ref_gene_id "ENSG00000197943";
chr16	StringTie	exon	81893709	81893794	1000	+	.	gene_id "MSTRG.72778"; transcript_id "ENST00000562605"; exon_number "3"; gene_name "PLCG2"; ref_gene_id "ENSG00000197943";
chr16	StringTie	exon	81895807	81895927	1000	+	.	gene_id "MSTRG.72778"; transcript_id "ENST00000562605"; exon_number "4"; gene_name "PLCG2"; ref_gene_id "ENSG00000197943";
chr16	StringTie	exon	81900612	81900780	1000	+	.	gene_id "MSTRG.72778"; transcript_id "ENST00000562605"; exon_number "5"; gene_name "PLCG2"; ref_gene_id "ENSG00000197943";
chr16	StringTie	transcript	81883269	81898656	1000	+	.	gene_id "MSTRG.72778"; transcript_id "ENST00000563193"; gene_name "PLCG2"; ref_gene_id "ENSG00000197943";
chr16	StringTie	exon	81883269	81883341	1000	+	.	gene_id "MSTRG.72778"; transcript_id "ENST00000563193"; exon_number "1"; gene_name "PLCG2"; ref_gene_id "ENSG00000197943";
chr16	StringTie	exon	81889172	81889273	1000	+	.	gene_id "MSTRG.72778"; transcript_id "ENST00000563193"; exon_number "2"; gene_name "PLCG2"; ref_gene_id "ENSG00000197943";
chr16	StringTie	exon	81891472	81891590	1000	+	.	gene_id "MSTRG.72778"; transcript_id "ENST00000563193"; exon_number "3"; gene_name "PLCG2"; ref_gene_id "ENSG00000197943";
chr16	StringTie	exon	81893709	81893794	1000	+	.	gene_id "MSTRG.72778"; transcript_id "ENST00000563193"; exon_number "4"; gene_name "PLCG2"; ref_gene_id "ENSG00000197943";
chr16	StringTie	exon	81895807	81895927	1000	+	.	gene_id "MSTRG.72778"; transcript_id "ENST00000563193"; exon_number "5"; gene_name "PLCG2"; ref_gene_id "ENSG00000197943";
chr16	StringTie	exon	81897876	81898656	1000	+	.	gene_id "MSTRG.72778"; transcript_id "ENST00000563193"; exon_number "6"; gene_name "PLCG2"; ref_gene_id "ENSG00000197943";
chr16	StringTie	transcript	81931261	81936210	1000	+	.	gene_id "MSTRG.72778"; transcript_id "ENST00000563269"; gene_name "PLCG2"; ref_gene_id "ENSG00000197943";
chr16	StringTie	exon	81931261	81931654	1000	+	.	gene_id "MSTRG.72778"; transcript_id "ENST00000563269"; exon_number "1"; gene_name "PLCG2"; ref_gene_id "ENSG00000197943";
chr16	StringTie	exon	81934429	81934531	1000	+	.	gene_id "MSTRG.72778"; transcript_id "ENST00000563269"; exon_number "2"; gene_name "PLCG2"; ref_gene_id "ENSG00000197943";
chr16	StringTie	exon	81936169	81936210	1000	+	.	gene_id "MSTRG.72778"; transcript_id "ENST00000563269"; exon_number "3"; gene_name "PLCG2"; ref_gene_id "ENSG00000197943";
chr16	StringTie	transcript	81891531	81906384	1000	+	.	gene_id "MSTRG.72778"; transcript_id "ENST00000563375"; gene_name "PLCG2"; ref_gene_id "ENSG00000197943";
chr16	StringTie	exon	81891531	81891590	1000	+	.	gene_id "MSTRG.72778"; transcript_id "ENST00000563375"; exon_number "1"; gene_name "PLCG2"; ref_gene_id "ENSG00000197943";
chr16	StringTie	exon	81895807	81895927	1000	+	.	gene_id "MSTRG.72778"; transcript_id "ENST00000563375"; exon_number "2"; gene_name "PLCG2"; ref_gene_id "ENSG00000197943";
chr16	StringTie	exon	81905403	81905507	1000	+	.	gene_id "MSTRG.72778"; transcript_id "ENST00000563375"; exon_number "3"; gene_name "PLCG2"; ref_gene_id "ENSG00000197943";
chr16	StringTie	exon	81906217	81906384	1000	+	.	gene_id "MSTRG.72778"; transcript_id "ENST00000563375"; exon_number "4"; gene_name "PLCG2"; ref_gene_id "ENSG00000197943";
chr16	StringTie	transcript	81938478	81939962	1000	+	.	gene_id "MSTRG.72778"; transcript_id "ENST00000563834"; gene_name "PLCG2"; ref_gene_id "ENSG00000197943";
chr16	StringTie	exon	81938478	81938551	1000	+	.	gene_id "MSTRG.72778"; transcript_id "ENST00000563834"; exon_number "1"; gene_name "PLCG2"; ref_gene_id "ENSG00000197943";
chr16	StringTie	exon	81938801	81938915	1000	+	.	gene_id "MSTRG.72778"; transcript_id "ENST00000563834"; exon_number "2"; gene_name "PLCG2"; ref_gene_id "ENSG00000197943";
chr16	StringTie	exon	81939892	81939962	1000	+	.	gene_id "MSTRG.72778"; transcript_id "ENST00000563834"; exon_number "3"; gene_name "PLCG2"; ref_gene_id "ENSG00000197943";
chr16	StringTie	transcript	81739103	81766772	1000	+	.	gene_id "MSTRG.72778"; transcript_id "ENST00000563954"; gene_name "RP11-960L18.1"; ref_gene_id "ENSG00000261218";
chr16	StringTie	exon	81739103	81739436	1000	+	.	gene_id "MSTRG.72778"; transcript_id "ENST00000563954"; exon_number "1"; gene_name "RP11-960L18.1"; ref_gene_id "ENSG00000261218";
chr16	StringTie	exon	81755870	81755966	1000	+	.	gene_id "MSTRG.72778"; transcript_id "ENST00000563954"; exon_number "2"; gene_name "RP11-960L18.1"; ref_gene_id "ENSG00000261218";
chr16	StringTie	exon	81766724	81766772	1000	+	.	gene_id "MSTRG.72778"; transcript_id "ENST00000563954"; exon_number "3"; gene_name "RP11-960L18.1"; ref_gene_id "ENSG00000261218";
chr16	StringTie	transcript	81779258	81962693	1000	+	.	gene_id "MSTRG.72778"; transcript_id "ENST00000564138"; gene_name "PLCG2"; ref_gene_id "ENSG00000197943";
chr16	StringTie	exon	81779258	81779424	1000	+	.	gene_id "MSTRG.72778"; transcript_id "ENST00000564138"; exon_number "1"; gene_name "PLCG2"; ref_gene_id "ENSG00000197943";
chr16	StringTie	exon	81785943	81786182	1000	+	.	gene_id "MSTRG.72778"; transcript_id "ENST00000564138"; exon_number "2"; gene_name "PLCG2"; ref_gene_id "ENSG00000197943";
chr16	StringTie	exon	81854444	81854587	1000	+	.	gene_id "MSTRG.72778"; transcript_id "ENST00000564138"; exon_number "3"; gene_name "PLCG2"; ref_gene_id "ENSG00000197943";
chr16	StringTie	exon	81858263	81858356	1000	+	.	gene_id "MSTRG.72778"; transcript_id "ENST00000564138"; exon_number "4"; gene_name "PLCG2"; ref_gene_id "ENSG00000197943";
chr16	StringTie	exon	81859116	81859163	1000	+	.	gene_id "MSTRG.72778"; transcript_id "ENST00000564138"; exon_number "5"; gene_name "PLCG2"; ref_gene_id "ENSG00000197943";
chr16	StringTie	exon	81869214	81869298	1000	+	.	gene_id "MSTRG.72778"; transcript_id "ENST00000564138"; exon_number "6"; gene_name "PLCG2"; ref_gene_id "ENSG00000197943";
chr16	StringTie	exon	81870852	81870935	1000	+	.	gene_id "MSTRG.72778"; transcript_id "ENST00000564138"; exon_number "7"; gene_name "PLCG2"; ref_gene_id "ENSG00000197943";
chr16	StringTie	exon	81880910	81880953	1000	+	.	gene_id "MSTRG.72778"; transcript_id "ENST00000564138"; exon_number "8"; gene_name "PLCG2"; ref_gene_id "ENSG00000197943";
chr16	StringTie	exon	81883269	81883341	1000	+	.	gene_id "MSTRG.72778"; transcript_id "ENST00000564138"; exon_number "9"; gene_name "PLCG2"; ref_gene_id "ENSG00000197943";
chr16	StringTie	exon	81889172	81889273	1000	+	.	gene_id "MSTRG.72778"; transcript_id "ENST00000564138"; exon_number "10"; gene_name "PLCG2"; ref_gene_id "ENSG00000197943";
chr16	StringTie	exon	81891472	81891590	1000	+	.	gene_id "MSTRG.72778"; transcript_id "ENST00000564138"; exon_number "11"; gene_name "PLCG2"; ref_gene_id "ENSG00000197943";
chr16	StringTie	exon	81893709	81893794	1000	+	.	gene_id "MSTRG.72778"; transcript_id "ENST00000564138"; exon_number "12"; gene_name "PLCG2"; ref_gene_id "ENSG00000197943";
chr16	StringTie	exon	81895807	81895927	1000	+	.	gene_id "MSTRG.72778"; transcript_id "ENST00000564138"; exon_number "13"; gene_name "PLCG2"; ref_gene_id "ENSG00000197943";
chr16	StringTie	exon	81900612	81900780	1000	+	.	gene_id "MSTRG.72778"; transcript_id "ENST00000564138"; exon_number "14"; gene_name "PLCG2"; ref_gene_id "ENSG00000197943";
chr16	StringTie	exon	81905403	81905507	1000	+	.	gene_id "MSTRG.72778"; transcript_id "ENST00000564138"; exon_number "15"; gene_name "PLCG2"; ref_gene_id "ENSG00000197943";
chr16	StringTie	exon	81907685	81907774	1000	+	.	gene_id "MSTRG.72778"; transcript_id "ENST00000564138"; exon_number "16"; gene_name "PLCG2"; ref_gene_id "ENSG00000197943";
chr16	StringTie	exon	81908416	81908591	1000	+	.	gene_id "MSTRG.72778"; transcript_id "ENST00000564138"; exon_number "17"; gene_name "PLCG2"; ref_gene_id "ENSG00000197943";
chr16	StringTie	exon	81910520	81910720	1000	+	.	gene_id "MSTRG.72778"; transcript_id "ENST00000564138"; exon_number "18"; gene_name "PLCG2"; ref_gene_id "ENSG00000197943";
chr16	StringTie	exon	81912597	81912716	1000	+	.	gene_id "MSTRG.72778"; transcript_id "ENST00000564138"; exon_number "19"; gene_name "PLCG2"; ref_gene_id "ENSG00000197943";
chr16	StringTie	exon	81919484	81919664	1000	+	.	gene_id "MSTRG.72778"; transcript_id "ENST00000564138"; exon_number "20"; gene_name "PLCG2"; ref_gene_id "ENSG00000197943";
chr16	StringTie	exon	81921198	81921269	1000	+	.	gene_id "MSTRG.72778"; transcript_id "ENST00000564138"; exon_number "21"; gene_name "PLCG2"; ref_gene_id "ENSG00000197943";
chr16	StringTie	exon	81923485	81923594	1000	+	.	gene_id "MSTRG.72778"; transcript_id "ENST00000564138"; exon_number "22"; gene_name "PLCG2"; ref_gene_id "ENSG00000197943";
chr16	StringTie	exon	81927082	81927178	1000	+	.	gene_id "MSTRG.72778"; transcript_id "ENST00000564138"; exon_number "23"; gene_name "PLCG2"; ref_gene_id "ENSG00000197943";
chr16	StringTie	exon	81928558	81928624	1000	+	.	gene_id "MSTRG.72778"; transcript_id "ENST00000564138"; exon_number "24"; gene_name "PLCG2"; ref_gene_id "ENSG00000197943";
chr16	StringTie	exon	81931497	81931654	1000	+	.	gene_id "MSTRG.72778"; transcript_id "ENST00000564138"; exon_number "25"; gene_name "PLCG2"; ref_gene_id "ENSG00000197943";
chr16	StringTie	exon	81934429	81934531	1000	+	.	gene_id "MSTRG.72778"; transcript_id "ENST00000564138"; exon_number "26"; gene_name "PLCG2"; ref_gene_id "ENSG00000197943";
chr16	StringTie	exon	81936169	81936378	1000	+	.	gene_id "MSTRG.72778"; transcript_id "ENST00000564138"; exon_number "27"; gene_name "PLCG2"; ref_gene_id "ENSG00000197943";
chr16	StringTie	exon	81937758	81937903	1000	+	.	gene_id "MSTRG.72778"; transcript_id "ENST00000564138"; exon_number "28"; gene_name "PLCG2"; ref_gene_id "ENSG00000197943";
chr16	StringTie	exon	81938801	81938915	1000	+	.	gene_id "MSTRG.72778"; transcript_id "ENST00000564138"; exon_number "29"; gene_name "PLCG2"; ref_gene_id "ENSG00000197943";
chr16	StringTie	exon	81939892	81940059	1000	+	.	gene_id "MSTRG.72778"; transcript_id "ENST00000564138"; exon_number "30"; gene_name "PLCG2"; ref_gene_id "ENSG00000197943";
chr16	StringTie	exon	81946175	81946263	1000	+	.	gene_id "MSTRG.72778"; transcript_id "ENST00000564138"; exon_number "31"; gene_name "PLCG2"; ref_gene_id "ENSG00000197943";
chr16	StringTie	exon	81956695	81956879	1000	+	.	gene_id "MSTRG.72778"; transcript_id "ENST00000564138"; exon_number "32"; gene_name "PLCG2"; ref_gene_id "ENSG00000197943";
chr16	StringTie	exon	81957956	81962693	1000	+	.	gene_id "MSTRG.72778"; transcript_id "ENST00000564138"; exon_number "33"; gene_name "PLCG2"; ref_gene_id "ENSG00000197943";
chr16	StringTie	transcript	81857945	81859269	1000	+	.	gene_id "MSTRG.72778"; transcript_id "ENST00000565020"; gene_name "PLCG2"; ref_gene_id "ENSG00000197943";
chr16	StringTie	exon	81857945	81858356	1000	+	.	gene_id "MSTRG.72778"; transcript_id "ENST00000565020"; exon_number "1"; gene_name "PLCG2"; ref_gene_id "ENSG00000197943";
chr16	StringTie	exon	81859116	81859269	1000	+	.	gene_id "MSTRG.72778"; transcript_id "ENST00000565020"; exon_number "2"; gene_name "PLCG2"; ref_gene_id "ENSG00000197943";
chr16	StringTie	transcript	81739097	81859163	1000	+	.	gene_id "MSTRG.72778"; transcript_id "ENST00000565054"; gene_name "PLCG2"; ref_gene_id "ENSG00000197943";
chr16	StringTie	exon	81739097	81739385	1000	+	.	gene_id "MSTRG.72778"; transcript_id "ENST00000565054"; exon_number "1"; gene_name "PLCG2"; ref_gene_id "ENSG00000197943";
chr16	StringTie	exon	81755870	81755966	1000	+	.	gene_id "MSTRG.72778"; transcript_id "ENST00000565054"; exon_number "2"; gene_name "PLCG2"; ref_gene_id "ENSG00000197943";
chr16	StringTie	exon	81785943	81786182	1000	+	.	gene_id "MSTRG.72778"; transcript_id "ENST00000565054"; exon_number "3"; gene_name "PLCG2"; ref_gene_id "ENSG00000197943";
chr16	StringTie	exon	81854444	81854587	1000	+	.	gene_id "MSTRG.72778"; transcript_id "ENST00000565054"; exon_number "4"; gene_name "PLCG2"; ref_gene_id "ENSG00000197943";
chr16	StringTie	exon	81858263	81858356	1000	+	.	gene_id "MSTRG.72778"; transcript_id "ENST00000565054"; exon_number "5"; gene_name "PLCG2"; ref_gene_id "ENSG00000197943";
chr16	StringTie	exon	81859116	81859163	1000	+	.	gene_id "MSTRG.72778"; transcript_id "ENST00000565054"; exon_number "6"; gene_name "PLCG2"; ref_gene_id "ENSG00000197943";
chr16	StringTie	transcript	81739082	81766962	1000	+	.	gene_id "MSTRG.72778"; transcript_id "ENST00000565272"; gene_name "RP11-960L18.1"; ref_gene_id "ENSG00000261218";
chr16	StringTie	exon	81739082	81739385	1000	+	.	gene_id "MSTRG.72778"; transcript_id "ENST00000565272"; exon_number "1"; gene_name "RP11-960L18.1"; ref_gene_id "ENSG00000261218";
chr16	StringTie	exon	81740264	81740379	1000	+	.	gene_id "MSTRG.72778"; transcript_id "ENST00000565272"; exon_number "2"; gene_name "RP11-960L18.1"; ref_gene_id "ENSG00000261218";
chr16	StringTie	exon	81755870	81755966	1000	+	.	gene_id "MSTRG.72778"; transcript_id "ENST00000565272"; exon_number "3"; gene_name "RP11-960L18.1"; ref_gene_id "ENSG00000261218";
chr16	StringTie	exon	81766724	81766962	1000	+	.	gene_id "MSTRG.72778"; transcript_id "ENST00000565272"; exon_number "4"; gene_name "RP11-960L18.1"; ref_gene_id "ENSG00000261218";
chr16	StringTie	transcript	81798466	81869233	1000	+	.	gene_id "MSTRG.72778"; transcript_id "ENST00000565400"; gene_name "PLCG2"; ref_gene_id "ENSG00000197943";
chr16	StringTie	exon	81798466	81798982	1000	+	.	gene_id "MSTRG.72778"; transcript_id "ENST00000565400"; exon_number "1"; gene_name "PLCG2"; ref_gene_id "ENSG00000197943";
chr16	StringTie	exon	81854444	81854587	1000	+	.	gene_id "MSTRG.72778"; transcript_id "ENST00000565400"; exon_number "2"; gene_name "PLCG2"; ref_gene_id "ENSG00000197943";
chr16	StringTie	exon	81858263	81858356	1000	+	.	gene_id "MSTRG.72778"; transcript_id "ENST00000565400"; exon_number "3"; gene_name "PLCG2"; ref_gene_id "ENSG00000197943";
chr16	StringTie	exon	81859116	81859163	1000	+	.	gene_id "MSTRG.72778"; transcript_id "ENST00000565400"; exon_number "4"; gene_name "PLCG2"; ref_gene_id "ENSG00000197943";
chr16	StringTie	exon	81869214	81869233	1000	+	.	gene_id "MSTRG.72778"; transcript_id "ENST00000565400"; exon_number "5"; gene_name "PLCG2"; ref_gene_id "ENSG00000197943";
chr16	StringTie	transcript	81738248	81739281	1000	+	.	gene_id "MSTRG.72778"; transcript_id "ENST00000565674"; gene_name "RP11-960L18.1"; ref_gene_id "ENSG00000261218";
chr16	StringTie	exon	81738248	81738502	1000	+	.	gene_id "MSTRG.72778"; transcript_id "ENST00000565674"; exon_number "1"; gene_name "RP11-960L18.1"; ref_gene_id "ENSG00000261218";
chr16	StringTie	exon	81739148	81739281	1000	+	.	gene_id "MSTRG.72778"; transcript_id "ENST00000565674"; exon_number "2"; gene_name "RP11-960L18.1"; ref_gene_id "ENSG00000261218";
chr16	StringTie	transcript	81739074	81740587	1000	+	.	gene_id "MSTRG.72778"; transcript_id "ENST00000566191"; gene_name "RP11-960L18.1"; ref_gene_id "ENSG00000261218";
chr16	StringTie	exon	81739074	81739436	1000	+	.	gene_id "MSTRG.72778"; transcript_id "ENST00000566191"; exon_number "1"; gene_name "RP11-960L18.1"; ref_gene_id "ENSG00000261218";
chr16	StringTie	exon	81740260	81740379	1000	+	.	gene_id "MSTRG.72778"; transcript_id "ENST00000566191"; exon_number "2"; gene_name "RP11-960L18.1"; ref_gene_id "ENSG00000261218";
chr16	StringTie	exon	81740466	81740587	1000	+	.	gene_id "MSTRG.72778"; transcript_id "ENST00000566191"; exon_number "3"; gene_name "RP11-960L18.1"; ref_gene_id "ENSG00000261218";
chr16	StringTie	transcript	81938628	81956730	1000	+	.	gene_id "MSTRG.72778"; transcript_id "ENST00000567356"; gene_name "PLCG2"; ref_gene_id "ENSG00000197943";
chr16	StringTie	exon	81938628	81938915	1000	+	.	gene_id "MSTRG.72778"; transcript_id "ENST00000567356"; exon_number "1"; gene_name "PLCG2"; ref_gene_id "ENSG00000197943";
chr16	StringTie	exon	81939892	81940059	1000	+	.	gene_id "MSTRG.72778"; transcript_id "ENST00000567356"; exon_number "2"; gene_name "PLCG2"; ref_gene_id "ENSG00000197943";
chr16	StringTie	exon	81946175	81946263	1000	+	.	gene_id "MSTRG.72778"; transcript_id "ENST00000567356"; exon_number "3"; gene_name "PLCG2"; ref_gene_id "ENSG00000197943";
chr16	StringTie	exon	81956695	81956730	1000	+	.	gene_id "MSTRG.72778"; transcript_id "ENST00000567356"; exon_number "4"; gene_name "PLCG2"; ref_gene_id "ENSG00000197943";
chr16	StringTie	transcript	81937347	81940059	1000	+	.	gene_id "MSTRG.72778"; transcript_id "ENST00000567373"; gene_name "PLCG2"; ref_gene_id "ENSG00000197943";
chr16	StringTie	exon	81937347	81937903	1000	+	.	gene_id "MSTRG.72778"; transcript_id "ENST00000567373"; exon_number "1"; gene_name "PLCG2"; ref_gene_id "ENSG00000197943";
chr16	StringTie	exon	81938801	81938915	1000	+	.	gene_id "MSTRG.72778"; transcript_id "ENST00000567373"; exon_number "2"; gene_name "PLCG2"; ref_gene_id "ENSG00000197943";
chr16	StringTie	exon	81939892	81940059	1000	+	.	gene_id "MSTRG.72778"; transcript_id "ENST00000567373"; exon_number "3"; gene_name "PLCG2"; ref_gene_id "ENSG00000197943";
chr16	StringTie	transcript	81785746	81921610	1000	+	.	gene_id "MSTRG.72778"; transcript_id "ENST00000567980"; gene_name "PLCG2"; ref_gene_id "ENSG00000197943";
chr16	StringTie	exon	81785746	81786182	1000	+	.	gene_id "MSTRG.72778"; transcript_id "ENST00000567980"; exon_number "1"; gene_name "PLCG2"; ref_gene_id "ENSG00000197943";
chr16	StringTie	exon	81854444	81854587	1000	+	.	gene_id "MSTRG.72778"; transcript_id "ENST00000567980"; exon_number "2"; gene_name "PLCG2"; ref_gene_id "ENSG00000197943";
chr16	StringTie	exon	81858263	81858356	1000	+	.	gene_id "MSTRG.72778"; transcript_id "ENST00000567980"; exon_number "3"; gene_name "PLCG2"; ref_gene_id "ENSG00000197943";
chr16	StringTie	exon	81859116	81859163	1000	+	.	gene_id "MSTRG.72778"; transcript_id "ENST00000567980"; exon_number "4"; gene_name "PLCG2"; ref_gene_id "ENSG00000197943";
chr16	StringTie	exon	81869214	81869298	1000	+	.	gene_id "MSTRG.72778"; transcript_id "ENST00000567980"; exon_number "5"; gene_name "PLCG2"; ref_gene_id "ENSG00000197943";
chr16	StringTie	exon	81870852	81870935	1000	+	.	gene_id "MSTRG.72778"; transcript_id "ENST00000567980"; exon_number "6"; gene_name "PLCG2"; ref_gene_id "ENSG00000197943";
chr16	StringTie	exon	81880910	81880953	1000	+	.	gene_id "MSTRG.72778"; transcript_id "ENST00000567980"; exon_number "7"; gene_name "PLCG2"; ref_gene_id "ENSG00000197943";
chr16	StringTie	exon	81883269	81883341	1000	+	.	gene_id "MSTRG.72778"; transcript_id "ENST00000567980"; exon_number "8"; gene_name "PLCG2"; ref_gene_id "ENSG00000197943";
chr16	StringTie	exon	81889172	81889273	1000	+	.	gene_id "MSTRG.72778"; transcript_id "ENST00000567980"; exon_number "9"; gene_name "PLCG2"; ref_gene_id "ENSG00000197943";
chr16	StringTie	exon	81891472	81891590	1000	+	.	gene_id "MSTRG.72778"; transcript_id "ENST00000567980"; exon_number "10"; gene_name "PLCG2"; ref_gene_id "ENSG00000197943";
chr16	StringTie	exon	81893709	81893794	1000	+	.	gene_id "MSTRG.72778"; transcript_id "ENST00000567980"; exon_number "11"; gene_name "PLCG2"; ref_gene_id "ENSG00000197943";
chr16	StringTie	exon	81895807	81895927	1000	+	.	gene_id "MSTRG.72778"; transcript_id "ENST00000567980"; exon_number "12"; gene_name "PLCG2"; ref_gene_id "ENSG00000197943";
chr16	StringTie	exon	81900612	81900780	1000	+	.	gene_id "MSTRG.72778"; transcript_id "ENST00000567980"; exon_number "13"; gene_name "PLCG2"; ref_gene_id "ENSG00000197943";
chr16	StringTie	exon	81905403	81905507	1000	+	.	gene_id "MSTRG.72778"; transcript_id "ENST00000567980"; exon_number "14"; gene_name "PLCG2"; ref_gene_id "ENSG00000197943";
chr16	StringTie	exon	81907685	81907774	1000	+	.	gene_id "MSTRG.72778"; transcript_id "ENST00000567980"; exon_number "15"; gene_name "PLCG2"; ref_gene_id "ENSG00000197943";
chr16	StringTie	exon	81908416	81908591	1000	+	.	gene_id "MSTRG.72778"; transcript_id "ENST00000567980"; exon_number "16"; gene_name "PLCG2"; ref_gene_id "ENSG00000197943";
chr16	StringTie	exon	81910520	81910720	1000	+	.	gene_id "MSTRG.72778"; transcript_id "ENST00000567980"; exon_number "17"; gene_name "PLCG2"; ref_gene_id "ENSG00000197943";
chr16	StringTie	exon	81912597	81912716	1000	+	.	gene_id "MSTRG.72778"; transcript_id "ENST00000567980"; exon_number "18"; gene_name "PLCG2"; ref_gene_id "ENSG00000197943";
chr16	StringTie	exon	81919484	81919664	1000	+	.	gene_id "MSTRG.72778"; transcript_id "ENST00000567980"; exon_number "19"; gene_name "PLCG2"; ref_gene_id "ENSG00000197943";
chr16	StringTie	exon	81921198	81921610	1000	+	.	gene_id "MSTRG.72778"; transcript_id "ENST00000567980"; exon_number "20"; gene_name "PLCG2"; ref_gene_id "ENSG00000197943";
chr16	StringTie	transcript	81739337	81766887	1000	+	.	gene_id "MSTRG.72778"; transcript_id "ENST00000568131"; gene_name "RP11-960L18.1"; ref_gene_id "ENSG00000261218";
chr16	StringTie	exon	81739337	81739436	1000	+	.	gene_id "MSTRG.72778"; transcript_id "ENST00000568131"; exon_number "1"; gene_name "RP11-960L18.1"; ref_gene_id "ENSG00000261218";
chr16	StringTie	exon	81755824	81755966	1000	+	.	gene_id "MSTRG.72778"; transcript_id "ENST00000568131"; exon_number "2"; gene_name "RP11-960L18.1"; ref_gene_id "ENSG00000261218";
chr16	StringTie	exon	81766724	81766887	1000	+	.	gene_id "MSTRG.72778"; transcript_id "ENST00000568131"; exon_number "3"; gene_name "RP11-960L18.1"; ref_gene_id "ENSG00000261218";
chr16	StringTie	transcript	81842720	81869277	1000	+	.	gene_id "MSTRG.72778"; transcript_id "ENST00000569523"; gene_name "PLCG2"; ref_gene_id "ENSG00000197943";
chr16	StringTie	exon	81842720	81842867	1000	+	.	gene_id "MSTRG.72778"; transcript_id "ENST00000569523"; exon_number "1"; gene_name "PLCG2"; ref_gene_id "ENSG00000197943";
chr16	StringTie	exon	81852050	81852126	1000	+	.	gene_id "MSTRG.72778"; transcript_id "ENST00000569523"; exon_number "2"; gene_name "PLCG2"; ref_gene_id "ENSG00000197943";
chr16	StringTie	exon	81854444	81854587	1000	+	.	gene_id "MSTRG.72778"; transcript_id "ENST00000569523"; exon_number "3"; gene_name "PLCG2"; ref_gene_id "ENSG00000197943";
chr16	StringTie	exon	81858263	81858356	1000	+	.	gene_id "MSTRG.72778"; transcript_id "ENST00000569523"; exon_number "4"; gene_name "PLCG2"; ref_gene_id "ENSG00000197943";
chr16	StringTie	exon	81859116	81859163	1000	+	.	gene_id "MSTRG.72778"; transcript_id "ENST00000569523"; exon_number "5"; gene_name "PLCG2"; ref_gene_id "ENSG00000197943";
chr16	StringTie	exon	81869214	81869277	1000	+	.	gene_id "MSTRG.72778"; transcript_id "ENST00000569523"; exon_number "6"; gene_name "PLCG2"; ref_gene_id "ENSG00000197943";
chr16	StringTie	transcript	81739626	81767868	1000	+	.	gene_id "MSTRG.72778"; transcript_id "ENST00000569731"; gene_name "RP11-960L18.1"; ref_gene_id "ENSG00000261218";
chr16	StringTie	exon	81739626	81739734	1000	+	.	gene_id "MSTRG.72778"; transcript_id "ENST00000569731"; exon_number "1"; gene_name "RP11-960L18.1"; ref_gene_id "ENSG00000261218";
chr16	StringTie	exon	81740260	81740379	1000	+	.	gene_id "MSTRG.72778"; transcript_id "ENST00000569731"; exon_number "2"; gene_name "RP11-960L18.1"; ref_gene_id "ENSG00000261218";
chr16	StringTie	exon	81755870	81755966	1000	+	.	gene_id "MSTRG.72778"; transcript_id "ENST00000569731"; exon_number "3"; gene_name "RP11-960L18.1"; ref_gene_id "ENSG00000261218";
chr16	StringTie	exon	81766724	81766797	1000	+	.	gene_id "MSTRG.72778"; transcript_id "ENST00000569731"; exon_number "4"; gene_name "RP11-960L18.1"; ref_gene_id "ENSG00000261218";
chr16	StringTie	exon	81767475	81767868	1000	+	.	gene_id "MSTRG.72778"; transcript_id "ENST00000569731"; exon_number "5"; gene_name "RP11-960L18.1"; ref_gene_id "ENSG00000261218";
chr16	StringTie	transcript	81779342	81883591	1000	+	.	gene_id "MSTRG.72778"; transcript_id "ENST00000569929"; gene_name "PLCG2"; ref_gene_id "ENSG00000197943";
chr16	StringTie	exon	81779342	81779424	1000	+	.	gene_id "MSTRG.72778"; transcript_id "ENST00000569929"; exon_number "1"; gene_name "PLCG2"; ref_gene_id "ENSG00000197943";
chr16	StringTie	exon	81785943	81786182	1000	+	.	gene_id "MSTRG.72778"; transcript_id "ENST00000569929"; exon_number "2"; gene_name "PLCG2"; ref_gene_id "ENSG00000197943";
chr16	StringTie	exon	81854444	81854587	1000	+	.	gene_id "MSTRG.72778"; transcript_id "ENST00000569929"; exon_number "3"; gene_name "PLCG2"; ref_gene_id "ENSG00000197943";
chr16	StringTie	exon	81859116	81859163	1000	+	.	gene_id "MSTRG.72778"; transcript_id "ENST00000569929"; exon_number "4"; gene_name "PLCG2"; ref_gene_id "ENSG00000197943";
chr16	StringTie	exon	81869214	81869298	1000	+	.	gene_id "MSTRG.72778"; transcript_id "ENST00000569929"; exon_number "5"; gene_name "PLCG2"; ref_gene_id "ENSG00000197943";
chr16	StringTie	exon	81870852	81870935	1000	+	.	gene_id "MSTRG.72778"; transcript_id "ENST00000569929"; exon_number "6"; gene_name "PLCG2"; ref_gene_id "ENSG00000197943";
chr16	StringTie	exon	81880910	81880953	1000	+	.	gene_id "MSTRG.72778"; transcript_id "ENST00000569929"; exon_number "7"; gene_name "PLCG2"; ref_gene_id "ENSG00000197943";
chr16	StringTie	exon	81883269	81883591	1000	+	.	gene_id "MSTRG.72778"; transcript_id "ENST00000569929"; exon_number "8"; gene_name "PLCG2"; ref_gene_id "ENSG00000197943";
chr16	StringTie	transcript	81923415	81928831	1000	+	.	gene_id "MSTRG.72778"; transcript_id "ENST00000570196"; gene_name "PLCG2"; ref_gene_id "ENSG00000197943";
chr16	StringTie	exon	81923415	81923594	1000	+	.	gene_id "MSTRG.72778"; transcript_id "ENST00000570196"; exon_number "1"; gene_name "PLCG2"; ref_gene_id "ENSG00000197943";
chr16	StringTie	exon	81927082	81927178	1000	+	.	gene_id "MSTRG.72778"; transcript_id "ENST00000570196"; exon_number "2"; gene_name "PLCG2"; ref_gene_id "ENSG00000197943";
chr16	StringTie	exon	81928558	81928831	1000	+	.	gene_id "MSTRG.72778"; transcript_id "ENST00000570196"; exon_number "3"; gene_name "PLCG2"; ref_gene_id "ENSG00000197943";
chr16	StringTie	transcript	81895619	81905487	1000	+	.	gene_id "MSTRG.72778"; transcript_id "ENST00000570198"; gene_name "PLCG2"; ref_gene_id "ENSG00000197943";
chr16	StringTie	exon	81895619	81895927	1000	+	.	gene_id "MSTRG.72778"; transcript_id "ENST00000570198"; exon_number "1"; gene_name "PLCG2"; ref_gene_id "ENSG00000197943";
chr16	StringTie	exon	81900612	81900780	1000	+	.	gene_id "MSTRG.72778"; transcript_id "ENST00000570198"; exon_number "2"; gene_name "PLCG2"; ref_gene_id "ENSG00000197943";
chr16	StringTie	exon	81905403	81905487	1000	+	.	gene_id "MSTRG.72778"; transcript_id "ENST00000570198"; exon_number "3"; gene_name "PLCG2"; ref_gene_id "ENSG00000197943";
chr16	StringTie	transcript	81738188	81741143	1000	+	.	gene_id "MSTRG.72778"; transcript_id "MSTRG.72778.1";
chr16	StringTie	exon	81738188	81738502	1000	+	.	gene_id "MSTRG.72778"; transcript_id "MSTRG.72778.1"; exon_number "1";
chr16	StringTie	exon	81739148	81739385	1000	+	.	gene_id "MSTRG.72778"; transcript_id "MSTRG.72778.1"; exon_number "2";
chr16	StringTie	exon	81740260	81740379	1000	+	.	gene_id "MSTRG.72778"; transcript_id "MSTRG.72778.1"; exon_number "3";
chr16	StringTie	exon	81740466	81741143	1000	+	.	gene_id "MSTRG.72778"; transcript_id "MSTRG.72778.1"; exon_number "4";
chr16	StringTie	transcript	81738206	81740584	1000	+	.	gene_id "MSTRG.72778"; transcript_id "MSTRG.72778.10";
chr16	StringTie	exon	81738206	81738502	1000	+	.	gene_id "MSTRG.72778"; transcript_id "MSTRG.72778.10"; exon_number "1";
chr16	StringTie	exon	81739148	81739563	1000	+	.	gene_id "MSTRG.72778"; transcript_id "MSTRG.72778.10"; exon_number "2";
chr16	StringTie	exon	81740258	81740379	1000	+	.	gene_id "MSTRG.72778"; transcript_id "MSTRG.72778.10"; exon_number "3";
chr16	StringTie	exon	81740466	81740584	1000	+	.	gene_id "MSTRG.72778"; transcript_id "MSTRG.72778.10"; exon_number "4";
chr16	StringTie	transcript	81738206	81767870	1000	+	.	gene_id "MSTRG.72778"; transcript_id "MSTRG.72778.11";
chr16	StringTie	exon	81738206	81738502	1000	+	.	gene_id "MSTRG.72778"; transcript_id "MSTRG.72778.11"; exon_number "1";
chr16	StringTie	exon	81739148	81739436	1000	+	.	gene_id "MSTRG.72778"; transcript_id "MSTRG.72778.11"; exon_number "2";
chr16	StringTie	exon	81755870	81755966	1000	+	.	gene_id "MSTRG.72778"; transcript_id "MSTRG.72778.11"; exon_number "3";
chr16	StringTie	exon	81766724	81767870	1000	+	.	gene_id "MSTRG.72778"; transcript_id "MSTRG.72778.11"; exon_number "4";
chr16	StringTie	transcript	81738248	81767952	1000	+	.	gene_id "MSTRG.72778"; transcript_id "MSTRG.72778.12";
chr16	StringTie	exon	81738248	81738502	1000	+	.	gene_id "MSTRG.72778"; transcript_id "MSTRG.72778.12"; exon_number "1";
chr16	StringTie	exon	81739148	81739436	1000	+	.	gene_id "MSTRG.72778"; transcript_id "MSTRG.72778.12"; exon_number "2";
chr16	StringTie	exon	81740264	81740379	1000	+	.	gene_id "MSTRG.72778"; transcript_id "MSTRG.72778.12"; exon_number "3";
chr16	StringTie	exon	81755870	81755966	1000	+	.	gene_id "MSTRG.72778"; transcript_id "MSTRG.72778.12"; exon_number "4";
chr16	StringTie	exon	81766724	81767952	1000	+	.	gene_id "MSTRG.72778"; transcript_id "MSTRG.72778.12"; exon_number "5";
chr16	StringTie	transcript	81738248	81767899	1000	+	.	gene_id "MSTRG.72778"; transcript_id "MSTRG.72778.13";
chr16	StringTie	exon	81738248	81738502	1000	+	.	gene_id "MSTRG.72778"; transcript_id "MSTRG.72778.13"; exon_number "1";
chr16	StringTie	exon	81739148	81739436	1000	+	.	gene_id "MSTRG.72778"; transcript_id "MSTRG.72778.13"; exon_number "2";
chr16	StringTie	exon	81740260	81740379	1000	+	.	gene_id "MSTRG.72778"; transcript_id "MSTRG.72778.13"; exon_number "3";
chr16	StringTie	exon	81755870	81755966	1000	+	.	gene_id "MSTRG.72778"; transcript_id "MSTRG.72778.13"; exon_number "4";
chr16	StringTie	exon	81766724	81767899	1000	+	.	gene_id "MSTRG.72778"; transcript_id "MSTRG.72778.13"; exon_number "5";
chr16	StringTie	transcript	81738949	81767940	1000	+	.	gene_id "MSTRG.72778"; transcript_id "MSTRG.72778.15";
chr16	StringTie	exon	81738949	81739385	1000	+	.	gene_id "MSTRG.72778"; transcript_id "MSTRG.72778.15"; exon_number "1";
chr16	StringTie	exon	81755870	81755966	1000	+	.	gene_id "MSTRG.72778"; transcript_id "MSTRG.72778.15"; exon_number "2";
chr16	StringTie	exon	81760351	81760443	1000	+	.	gene_id "MSTRG.72778"; transcript_id "MSTRG.72778.15"; exon_number "3";
chr16	StringTie	exon	81763424	81763520	1000	+	.	gene_id "MSTRG.72778"; transcript_id "MSTRG.72778.15"; exon_number "4";
chr16	StringTie	exon	81766724	81767940	1000	+	.	gene_id "MSTRG.72778"; transcript_id "MSTRG.72778.15"; exon_number "5";
chr16	StringTie	transcript	81738962	81767869	1000	+	.	gene_id "MSTRG.72778"; transcript_id "MSTRG.72778.16";
chr16	StringTie	exon	81738962	81739436	1000	+	.	gene_id "MSTRG.72778"; transcript_id "MSTRG.72778.16"; exon_number "1";
chr16	StringTie	exon	81740260	81740379	1000	+	.	gene_id "MSTRG.72778"; transcript_id "MSTRG.72778.16"; exon_number "2";
chr16	StringTie	exon	81755870	81755966	1000	+	.	gene_id "MSTRG.72778"; transcript_id "MSTRG.72778.16"; exon_number "3";
chr16	StringTie	exon	81760351	81760443	1000	+	.	gene_id "MSTRG.72778"; transcript_id "MSTRG.72778.16"; exon_number "4";
chr16	StringTie	exon	81766724	81767869	1000	+	.	gene_id "MSTRG.72778"; transcript_id "MSTRG.72778.16"; exon_number "5";
chr16	StringTie	transcript	81738971	81767853	1000	+	.	gene_id "MSTRG.72778"; transcript_id "MSTRG.72778.17";
chr16	StringTie	exon	81738971	81739436	1000	+	.	gene_id "MSTRG.72778"; transcript_id "MSTRG.72778.17"; exon_number "1";
chr16	StringTie	exon	81755870	81755966	1000	+	.	gene_id "MSTRG.72778"; transcript_id "MSTRG.72778.17"; exon_number "2";
chr16	StringTie	exon	81766724	81766797	1000	+	.	gene_id "MSTRG.72778"; transcript_id "MSTRG.72778.17"; exon_number "3";
chr16	StringTie	exon	81767475	81767853	1000	+	.	gene_id "MSTRG.72778"; transcript_id "MSTRG.72778.17"; exon_number "4";
chr16	StringTie	transcript	81739000	81962689	1000	+	.	gene_id "MSTRG.72778"; transcript_id "MSTRG.72778.18";
chr16	StringTie	exon	81739000	81739385	1000	+	.	gene_id "MSTRG.72778"; transcript_id "MSTRG.72778.18"; exon_number "1";
chr16	StringTie	exon	81755870	81755966	1000	+	.	gene_id "MSTRG.72778"; transcript_id "MSTRG.72778.18"; exon_number "2";
chr16	StringTie	exon	81785943	81786182	1000	+	.	gene_id "MSTRG.72778"; transcript_id "MSTRG.72778.18"; exon_number "3";
chr16	StringTie	exon	81854444	81854587	1000	+	.	gene_id "MSTRG.72778"; transcript_id "MSTRG.72778.18"; exon_number "4";
chr16	StringTie	exon	81858263	81858356	1000	+	.	gene_id "MSTRG.72778"; transcript_id "MSTRG.72778.18"; exon_number "5";
chr16	StringTie	exon	81859116	81859163	1000	+	.	gene_id "MSTRG.72778"; transcript_id "MSTRG.72778.18"; exon_number "6";
chr16	StringTie	exon	81869214	81869298	1000	+	.	gene_id "MSTRG.72778"; transcript_id "MSTRG.72778.18"; exon_number "7";
chr16	StringTie	exon	81870852	81870935	1000	+	.	gene_id "MSTRG.72778"; transcript_id "MSTRG.72778.18"; exon_number "8";
chr16	StringTie	exon	81880910	81880953	1000	+	.	gene_id "MSTRG.72778"; transcript_id "MSTRG.72778.18"; exon_number "9";
chr16	StringTie	exon	81883269	81883341	1000	+	.	gene_id "MSTRG.72778"; transcript_id "MSTRG.72778.18"; exon_number "10";
chr16	StringTie	exon	81889172	81889273	1000	+	.	gene_id "MSTRG.72778"; transcript_id "MSTRG.72778.18"; exon_number "11";
chr16	StringTie	exon	81891472	81891590	1000	+	.	gene_id "MSTRG.72778"; transcript_id "MSTRG.72778.18"; exon_number "12";
chr16	StringTie	exon	81893709	81893794	1000	+	.	gene_id "MSTRG.72778"; transcript_id "MSTRG.72778.18"; exon_number "13";
chr16	StringTie	exon	81895807	81895927	1000	+	.	gene_id "MSTRG.72778"; transcript_id "MSTRG.72778.18"; exon_number "14";
chr16	StringTie	exon	81900612	81900780	1000	+	.	gene_id "MSTRG.72778"; transcript_id "MSTRG.72778.18"; exon_number "15";
chr16	StringTie	exon	81905403	81905507	1000	+	.	gene_id "MSTRG.72778"; transcript_id "MSTRG.72778.18"; exon_number "16";
chr16	StringTie	exon	81907685	81907774	1000	+	.	gene_id "MSTRG.72778"; transcript_id "MSTRG.72778.18"; exon_number "17";
chr16	StringTie	exon	81908416	81908591	1000	+	.	gene_id "MSTRG.72778"; transcript_id "MSTRG.72778.18"; exon_number "18";
chr16	StringTie	exon	81910520	81910720	1000	+	.	gene_id "MSTRG.72778"; transcript_id "MSTRG.72778.18"; exon_number "19";
chr16	StringTie	exon	81912597	81912716	1000	+	.	gene_id "MSTRG.72778"; transcript_id "MSTRG.72778.18"; exon_number "20";
chr16	StringTie	exon	81919484	81919664	1000	+	.	gene_id "MSTRG.72778"; transcript_id "MSTRG.72778.18"; exon_number "21";
chr16	StringTie	exon	81921198	81921269	1000	+	.	gene_id "MSTRG.72778"; transcript_id "MSTRG.72778.18"; exon_number "22";
chr16	StringTie	exon	81923485	81923594	1000	+	.	gene_id "MSTRG.72778"; transcript_id "MSTRG.72778.18"; exon_number "23";
chr16	StringTie	exon	81927082	81927178	1000	+	.	gene_id "MSTRG.72778"; transcript_id "MSTRG.72778.18"; exon_number "24";
chr16	StringTie	exon	81928558	81928624	1000	+	.	gene_id "MSTRG.72778"; transcript_id "MSTRG.72778.18"; exon_number "25";
chr16	StringTie	exon	81931497	81931654	1000	+	.	gene_id "MSTRG.72778"; transcript_id "MSTRG.72778.18"; exon_number "26";
chr16	StringTie	exon	81934429	81934531	1000	+	.	gene_id "MSTRG.72778"; transcript_id "MSTRG.72778.18"; exon_number "27";
chr16	StringTie	exon	81936169	81936378	1000	+	.	gene_id "MSTRG.72778"; transcript_id "MSTRG.72778.18"; exon_number "28";
chr16	StringTie	exon	81937758	81937903	1000	+	.	gene_id "MSTRG.72778"; transcript_id "MSTRG.72778.18"; exon_number "29";
chr16	StringTie	exon	81938801	81938915	1000	+	.	gene_id "MSTRG.72778"; transcript_id "MSTRG.72778.18"; exon_number "30";
chr16	StringTie	exon	81939892	81940059	1000	+	.	gene_id "MSTRG.72778"; transcript_id "MSTRG.72778.18"; exon_number "31";
chr16	StringTie	exon	81946175	81946263	1000	+	.	gene_id "MSTRG.72778"; transcript_id "MSTRG.72778.18"; exon_number "32";
chr16	StringTie	exon	81956695	81956879	1000	+	.	gene_id "MSTRG.72778"; transcript_id "MSTRG.72778.18"; exon_number "33";
chr16	StringTie	exon	81957956	81958006	1000	+	.	gene_id "MSTRG.72778"; transcript_id "MSTRG.72778.18"; exon_number "34";
chr16	StringTie	exon	81961976	81962689	1000	+	.	gene_id "MSTRG.72778"; transcript_id "MSTRG.72778.18"; exon_number "35";
chr16	StringTie	transcript	81739011	81767952	1000	+	.	gene_id "MSTRG.72778"; transcript_id "MSTRG.72778.19";
chr16	StringTie	exon	81739011	81739436	1000	+	.	gene_id "MSTRG.72778"; transcript_id "MSTRG.72778.19"; exon_number "1";
chr16	StringTie	exon	81740264	81740379	1000	+	.	gene_id "MSTRG.72778"; transcript_id "MSTRG.72778.19"; exon_number "2";
chr16	StringTie	exon	81755870	81755966	1000	+	.	gene_id "MSTRG.72778"; transcript_id "MSTRG.72778.19"; exon_number "3";
chr16	StringTie	exon	81760351	81760443	1000	+	.	gene_id "MSTRG.72778"; transcript_id "MSTRG.72778.19"; exon_number "4";
chr16	StringTie	exon	81766724	81767952	1000	+	.	gene_id "MSTRG.72778"; transcript_id "MSTRG.72778.19"; exon_number "5";
chr16	StringTie	transcript	81738200	81741342	1000	+	.	gene_id "MSTRG.72778"; transcript_id "MSTRG.72778.2";
chr16	StringTie	exon	81738200	81738502	1000	+	.	gene_id "MSTRG.72778"; transcript_id "MSTRG.72778.2"; exon_number "1";
chr16	StringTie	exon	81739148	81739734	1000	+	.	gene_id "MSTRG.72778"; transcript_id "MSTRG.72778.2"; exon_number "2";
chr16	StringTie	exon	81740260	81740379	1000	+	.	gene_id "MSTRG.72778"; transcript_id "MSTRG.72778.2"; exon_number "3";
chr16	StringTie	exon	81740466	81741342	1000	+	.	gene_id "MSTRG.72778"; transcript_id "MSTRG.72778.2"; exon_number "4";
chr16	StringTie	transcript	81739059	81767860	1000	+	.	gene_id "MSTRG.72778"; transcript_id "MSTRG.72778.20";
chr16	StringTie	exon	81739059	81739381	1000	+	.	gene_id "MSTRG.72778"; transcript_id "MSTRG.72778.20"; exon_number "1";
chr16	StringTie	exon	81755870	81755966	1000	+	.	gene_id "MSTRG.72778"; transcript_id "MSTRG.72778.20"; exon_number "2";
chr16	StringTie	exon	81766724	81767860	1000	+	.	gene_id "MSTRG.72778"; transcript_id "MSTRG.72778.20"; exon_number "3";
chr16	StringTie	transcript	81739075	81767852	1000	+	.	gene_id "MSTRG.72778"; transcript_id "MSTRG.72778.22";
chr16	StringTie	exon	81739075	81739436	1000	+	.	gene_id "MSTRG.72778"; transcript_id "MSTRG.72778.22"; exon_number "1";
chr16	StringTie	exon	81755870	81755966	1000	+	.	gene_id "MSTRG.72778"; transcript_id "MSTRG.72778.22"; exon_number "2";
chr16	StringTie	exon	81760351	81760443	1000	+	.	gene_id "MSTRG.72778"; transcript_id "MSTRG.72778.22"; exon_number "3";
chr16	StringTie	exon	81766724	81767852	1000	+	.	gene_id "MSTRG.72778"; transcript_id "MSTRG.72778.22"; exon_number "4";
chr16	StringTie	transcript	81739086	81767848	1000	+	.	gene_id "MSTRG.72778"; transcript_id "MSTRG.72778.24";
chr16	StringTie	exon	81739086	81739734	1000	+	.	gene_id "MSTRG.72778"; transcript_id "MSTRG.72778.24"; exon_number "1";
chr16	StringTie	exon	81740260	81740379	1000	+	.	gene_id "MSTRG.72778"; transcript_id "MSTRG.72778.24"; exon_number "2";
chr16	StringTie	exon	81755870	81755966	1000	+	.	gene_id "MSTRG.72778"; transcript_id "MSTRG.72778.24"; exon_number "3";
chr16	StringTie	exon	81766724	81767848	1000	+	.	gene_id "MSTRG.72778"; transcript_id "MSTRG.72778.24"; exon_number "4";
chr16	StringTie	transcript	81739097	81962689	1000	+	.	gene_id "MSTRG.72778"; transcript_id "MSTRG.72778.25";
chr16	StringTie	exon	81739097	81739385	1000	+	.	gene_id "MSTRG.72778"; transcript_id "MSTRG.72778.25"; exon_number "1";
chr16	StringTie	exon	81755870	81755966	1000	+	.	gene_id "MSTRG.72778"; transcript_id "MSTRG.72778.25"; exon_number "2";
chr16	StringTie	exon	81785943	81786182	1000	+	.	gene_id "MSTRG.72778"; transcript_id "MSTRG.72778.25"; exon_number "3";
chr16	StringTie	exon	81854444	81854587	1000	+	.	gene_id "MSTRG.72778"; transcript_id "MSTRG.72778.25"; exon_number "4";
chr16	StringTie	exon	81858263	81858356	1000	+	.	gene_id "MSTRG.72778"; transcript_id "MSTRG.72778.25"; exon_number "5";
chr16	StringTie	exon	81859116	81859163	1000	+	.	gene_id "MSTRG.72778"; transcript_id "MSTRG.72778.25"; exon_number "6";
chr16	StringTie	exon	81869214	81869298	1000	+	.	gene_id "MSTRG.72778"; transcript_id "MSTRG.72778.25"; exon_number "7";
chr16	StringTie	exon	81870852	81870935	1000	+	.	gene_id "MSTRG.72778"; transcript_id "MSTRG.72778.25"; exon_number "8";
chr16	StringTie	exon	81880910	81880953	1000	+	.	gene_id "MSTRG.72778"; transcript_id "MSTRG.72778.25"; exon_number "9";
chr16	StringTie	exon	81883269	81883341	1000	+	.	gene_id "MSTRG.72778"; transcript_id "MSTRG.72778.25"; exon_number "10";
chr16	StringTie	exon	81889172	81889273	1000	+	.	gene_id "MSTRG.72778"; transcript_id "MSTRG.72778.25"; exon_number "11";
chr16	StringTie	exon	81891472	81891590	1000	+	.	gene_id "MSTRG.72778"; transcript_id "MSTRG.72778.25"; exon_number "12";
chr16	StringTie	exon	81893709	81893794	1000	+	.	gene_id "MSTRG.72778"; transcript_id "MSTRG.72778.25"; exon_number "13";
chr16	StringTie	exon	81895807	81895927	1000	+	.	gene_id "MSTRG.72778"; transcript_id "MSTRG.72778.25"; exon_number "14";
chr16	StringTie	exon	81900612	81900780	1000	+	.	gene_id "MSTRG.72778"; transcript_id "MSTRG.72778.25"; exon_number "15";
chr16	StringTie	exon	81905403	81905507	1000	+	.	gene_id "MSTRG.72778"; transcript_id "MSTRG.72778.25"; exon_number "16";
chr16	StringTie	exon	81907685	81907774	1000	+	.	gene_id "MSTRG.72778"; transcript_id "MSTRG.72778.25"; exon_number "17";
chr16	StringTie	exon	81908416	81908591	1000	+	.	gene_id "MSTRG.72778"; transcript_id "MSTRG.72778.25"; exon_number "18";
chr16	StringTie	exon	81910520	81910720	1000	+	.	gene_id "MSTRG.72778"; transcript_id "MSTRG.72778.25"; exon_number "19";
chr16	StringTie	exon	81912597	81912716	1000	+	.	gene_id "MSTRG.72778"; transcript_id "MSTRG.72778.25"; exon_number "20";
chr16	StringTie	exon	81919484	81919664	1000	+	.	gene_id "MSTRG.72778"; transcript_id "MSTRG.72778.25"; exon_number "21";
chr16	StringTie	exon	81921198	81921269	1000	+	.	gene_id "MSTRG.72778"; transcript_id "MSTRG.72778.25"; exon_number "22";
chr16	StringTie	exon	81923485	81923594	1000	+	.	gene_id "MSTRG.72778"; transcript_id "MSTRG.72778.25"; exon_number "23";
chr16	StringTie	exon	81927082	81927178	1000	+	.	gene_id "MSTRG.72778"; transcript_id "MSTRG.72778.25"; exon_number "24";
chr16	StringTie	exon	81928558	81928624	1000	+	.	gene_id "MSTRG.72778"; transcript_id "MSTRG.72778.25"; exon_number "25";
chr16	StringTie	exon	81931497	81931654	1000	+	.	gene_id "MSTRG.72778"; transcript_id "MSTRG.72778.25"; exon_number "26";
chr16	StringTie	exon	81934429	81934531	1000	+	.	gene_id "MSTRG.72778"; transcript_id "MSTRG.72778.25"; exon_number "27";
chr16	StringTie	exon	81936169	81936378	1000	+	.	gene_id "MSTRG.72778"; transcript_id "MSTRG.72778.25"; exon_number "28";
chr16	StringTie	exon	81937758	81937903	1000	+	.	gene_id "MSTRG.72778"; transcript_id "MSTRG.72778.25"; exon_number "29";
chr16	StringTie	exon	81938801	81938915	1000	+	.	gene_id "MSTRG.72778"; transcript_id "MSTRG.72778.25"; exon_number "30";
chr16	StringTie	exon	81939892	81940059	1000	+	.	gene_id "MSTRG.72778"; transcript_id "MSTRG.72778.25"; exon_number "31";
chr16	StringTie	exon	81946175	81946263	1000	+	.	gene_id "MSTRG.72778"; transcript_id "MSTRG.72778.25"; exon_number "32";
chr16	StringTie	exon	81955702	81955832	1000	+	.	gene_id "MSTRG.72778"; transcript_id "MSTRG.72778.25"; exon_number "33";
chr16	StringTie	exon	81956695	81956879	1000	+	.	gene_id "MSTRG.72778"; transcript_id "MSTRG.72778.25"; exon_number "34";
chr16	StringTie	exon	81957956	81962689	1000	+	.	gene_id "MSTRG.72778"; transcript_id "MSTRG.72778.25"; exon_number "35";
chr16	StringTie	transcript	81739337	81767869	1000	+	.	gene_id "MSTRG.72778"; transcript_id "MSTRG.72778.29";
chr16	StringTie	exon	81739337	81739436	1000	+	.	gene_id "MSTRG.72778"; transcript_id "MSTRG.72778.29"; exon_number "1";
chr16	StringTie	exon	81755824	81755966	1000	+	.	gene_id "MSTRG.72778"; transcript_id "MSTRG.72778.29"; exon_number "2";
chr16	StringTie	exon	81766724	81766919	1000	+	.	gene_id "MSTRG.72778"; transcript_id "MSTRG.72778.29"; exon_number "3";
chr16	StringTie	exon	81767475	81767869	1000	+	.	gene_id "MSTRG.72778"; transcript_id "MSTRG.72778.29"; exon_number "4";
chr16	StringTie	transcript	81738200	81740580	1000	+	.	gene_id "MSTRG.72778"; transcript_id "MSTRG.72778.3";
chr16	StringTie	exon	81738200	81738502	1000	+	.	gene_id "MSTRG.72778"; transcript_id "MSTRG.72778.3"; exon_number "1";
chr16	StringTie	exon	81739148	81739385	1000	+	.	gene_id "MSTRG.72778"; transcript_id "MSTRG.72778.3"; exon_number "2";
chr16	StringTie	exon	81739480	81739563	1000	+	.	gene_id "MSTRG.72778"; transcript_id "MSTRG.72778.3"; exon_number "3";
chr16	StringTie	exon	81740258	81740379	1000	+	.	gene_id "MSTRG.72778"; transcript_id "MSTRG.72778.3"; exon_number "4";
chr16	StringTie	exon	81740466	81740580	1000	+	.	gene_id "MSTRG.72778"; transcript_id "MSTRG.72778.3"; exon_number "5";
chr16	StringTie	transcript	81745110	81767983	1000	+	.	gene_id "MSTRG.72778"; transcript_id "MSTRG.72778.32";
chr16	StringTie	exon	81745110	81745341	1000	+	.	gene_id "MSTRG.72778"; transcript_id "MSTRG.72778.32"; exon_number "1";
chr16	StringTie	exon	81755870	81755966	1000	+	.	gene_id "MSTRG.72778"; transcript_id "MSTRG.72778.32"; exon_number "2";
chr16	StringTie	exon	81766724	81767983	1000	+	.	gene_id "MSTRG.72778"; transcript_id "MSTRG.72778.32"; exon_number "3";
chr16	StringTie	transcript	81745112	81767908	1000	+	.	gene_id "MSTRG.72778"; transcript_id "MSTRG.72778.33";
chr16	StringTie	exon	81745112	81745341	1000	+	.	gene_id "MSTRG.72778"; transcript_id "MSTRG.72778.33"; exon_number "1";
chr16	StringTie	exon	81755870	81755966	1000	+	.	gene_id "MSTRG.72778"; transcript_id "MSTRG.72778.33"; exon_number "2";
chr16	StringTie	exon	81760351	81760443	1000	+	.	gene_id "MSTRG.72778"; transcript_id "MSTRG.72778.33"; exon_number "3";
chr16	StringTie	exon	81766724	81767908	1000	+	.	gene_id "MSTRG.72778"; transcript_id "MSTRG.72778.33"; exon_number "4";
chr16	StringTie	transcript	81745153	81767874	1000	+	.	gene_id "MSTRG.72778"; transcript_id "MSTRG.72778.34";
chr16	StringTie	exon	81745153	81745341	1000	+	.	gene_id "MSTRG.72778"; transcript_id "MSTRG.72778.34"; exon_number "1";
chr16	StringTie	exon	81755870	81755966	1000	+	.	gene_id "MSTRG.72778"; transcript_id "MSTRG.72778.34"; exon_number "2";
chr16	StringTie	exon	81760351	81760443	1000	+	.	gene_id "MSTRG.72778"; transcript_id "MSTRG.72778.34"; exon_number "3";
chr16	StringTie	exon	81763418	81763520	1000	+	.	gene_id "MSTRG.72778"; transcript_id "MSTRG.72778.34"; exon_number "4";
chr16	StringTie	exon	81766724	81767874	1000	+	.	gene_id "MSTRG.72778"; transcript_id "MSTRG.72778.34"; exon_number "5";
chr16	StringTie	transcript	81752303	81767873	1000	+	.	gene_id "MSTRG.72778"; transcript_id "MSTRG.72778.35";
chr16	StringTie	exon	81752303	81752814	1000	+	.	gene_id "MSTRG.72778"; transcript_id "MSTRG.72778.35"; exon_number "1";
chr16	StringTie	exon	81755870	81755966	1000	+	.	gene_id "MSTRG.72778"; transcript_id "MSTRG.72778.35"; exon_number "2";
chr16	StringTie	exon	81760351	81760443	1000	+	.	gene_id "MSTRG.72778"; transcript_id "MSTRG.72778.35"; exon_number "3";
chr16	StringTie	exon	81766724	81767873	1000	+	.	gene_id "MSTRG.72778"; transcript_id "MSTRG.72778.35"; exon_number "4";
chr16	StringTie	transcript	81752794	81767352	1000	+	.	gene_id "MSTRG.72778"; transcript_id "MSTRG.72778.36";
chr16	StringTie	exon	81752794	81752814	1000	+	.	gene_id "MSTRG.72778"; transcript_id "MSTRG.72778.36"; exon_number "1";
chr16	StringTie	exon	81755870	81755966	1000	+	.	gene_id "MSTRG.72778"; transcript_id "MSTRG.72778.36"; exon_number "2";
chr16	StringTie	exon	81766724	81767352	1000	+	.	gene_id "MSTRG.72778"; transcript_id "MSTRG.72778.36"; exon_number "3";
chr16	StringTie	transcript	81754589	81767862	1000	+	.	gene_id "MSTRG.72778"; transcript_id "MSTRG.72778.37";
chr16	StringTie	exon	81754589	81754605	1000	+	.	gene_id "MSTRG.72778"; transcript_id "MSTRG.72778.37"; exon_number "1";
chr16	StringTie	exon	81755870	81755966	1000	+	.	gene_id "MSTRG.72778"; transcript_id "MSTRG.72778.37"; exon_number "2";
chr16	StringTie	exon	81766724	81767862	1000	+	.	gene_id "MSTRG.72778"; transcript_id "MSTRG.72778.37"; exon_number "3";
chr16	StringTie	transcript	81754965	81767839	1000	+	.	gene_id "MSTRG.72778"; transcript_id "MSTRG.72778.38";
chr16	StringTie	exon	81754965	81755070	1000	+	.	gene_id "MSTRG.72778"; transcript_id "MSTRG.72778.38"; exon_number "1";
chr16	StringTie	exon	81755870	81755966	1000	+	.	gene_id "MSTRG.72778"; transcript_id "MSTRG.72778.38"; exon_number "2";
chr16	StringTie	exon	81766724	81767839	1000	+	.	gene_id "MSTRG.72778"; transcript_id "MSTRG.72778.38"; exon_number "3";
chr16	StringTie	transcript	81763497	81767869	1000	+	.	gene_id "MSTRG.72778"; transcript_id "MSTRG.72778.39";
chr16	StringTie	exon	81763497	81763520	1000	+	.	gene_id "MSTRG.72778"; transcript_id "MSTRG.72778.39"; exon_number "1";
chr16	StringTie	exon	81767475	81767869	1000	+	.	gene_id "MSTRG.72778"; transcript_id "MSTRG.72778.39"; exon_number "2";
chr16	StringTie	transcript	81738202	81777337	1000	+	.	gene_id "MSTRG.72778"; transcript_id "MSTRG.72778.4";
chr16	StringTie	exon	81738202	81738502	1000	+	.	gene_id "MSTRG.72778"; transcript_id "MSTRG.72778.4"; exon_number "1";
chr16	StringTie	exon	81739148	81739385	1000	+	.	gene_id "MSTRG.72778"; transcript_id "MSTRG.72778.4"; exon_number "2";
chr16	StringTie	exon	81755870	81755966	1000	+	.	gene_id "MSTRG.72778"; transcript_id "MSTRG.72778.4"; exon_number "3";
chr16	StringTie	exon	81766724	81770026	1000	+	.	gene_id "MSTRG.72778"; transcript_id "MSTRG.72778.4"; exon_number "4";
chr16	StringTie	exon	81777172	81777337	1000	+	.	gene_id "MSTRG.72778"; transcript_id "MSTRG.72778.4"; exon_number "5";
chr16	StringTie	transcript	81775792	81777401	1000	+	.	gene_id "MSTRG.72778"; transcript_id "MSTRG.72778.40";
chr16	StringTie	exon	81775792	81775826	1000	+	.	gene_id "MSTRG.72778"; transcript_id "MSTRG.72778.40"; exon_number "1";
chr16	StringTie	exon	81776451	81777401	1000	+	.	gene_id "MSTRG.72778"; transcript_id "MSTRG.72778.40"; exon_number "2";
chr16	StringTie	transcript	81779189	81962896	1000	+	.	gene_id "MSTRG.72778"; transcript_id "MSTRG.72778.41";
chr16	StringTie	exon	81779189	81779424	1000	+	.	gene_id "MSTRG.72778"; transcript_id "MSTRG.72778.41"; exon_number "1";
chr16	StringTie	exon	81785943	81786182	1000	+	.	gene_id "MSTRG.72778"; transcript_id "MSTRG.72778.41"; exon_number "2";
chr16	StringTie	exon	81791590	81798982	1000	+	.	gene_id "MSTRG.72778"; transcript_id "MSTRG.72778.41"; exon_number "3";
chr16	StringTie	exon	81854444	81854587	1000	+	.	gene_id "MSTRG.72778"; transcript_id "MSTRG.72778.41"; exon_number "4";
chr16	StringTie	exon	81858263	81858356	1000	+	.	gene_id "MSTRG.72778"; transcript_id "MSTRG.72778.41"; exon_number "5";
chr16	StringTie	exon	81859116	81859163	1000	+	.	gene_id "MSTRG.72778"; transcript_id "MSTRG.72778.41"; exon_number "6";
chr16	StringTie	exon	81869214	81869298	1000	+	.	gene_id "MSTRG.72778"; transcript_id "MSTRG.72778.41"; exon_number "7";
chr16	StringTie	exon	81870852	81870935	1000	+	.	gene_id "MSTRG.72778"; transcript_id "MSTRG.72778.41"; exon_number "8";
chr16	StringTie	exon	81880910	81883341	1000	+	.	gene_id "MSTRG.72778"; transcript_id "MSTRG.72778.41"; exon_number "9";
chr16	StringTie	exon	81889172	81889273	1000	+	.	gene_id "MSTRG.72778"; transcript_id "MSTRG.72778.41"; exon_number "10";
chr16	StringTie	exon	81891472	81891590	1000	+	.	gene_id "MSTRG.72778"; transcript_id "MSTRG.72778.41"; exon_number "11";
chr16	StringTie	exon	81893709	81893794	1000	+	.	gene_id "MSTRG.72778"; transcript_id "MSTRG.72778.41"; exon_number "12";
chr16	StringTie	exon	81895807	81895927	1000	+	.	gene_id "MSTRG.72778"; transcript_id "MSTRG.72778.41"; exon_number "13";
chr16	StringTie	exon	81900612	81900780	1000	+	.	gene_id "MSTRG.72778"; transcript_id "MSTRG.72778.41"; exon_number "14";
chr16	StringTie	exon	81905403	81905507	1000	+	.	gene_id "MSTRG.72778"; transcript_id "MSTRG.72778.41"; exon_number "15";
chr16	StringTie	exon	81907685	81907774	1000	+	.	gene_id "MSTRG.72778"; transcript_id "MSTRG.72778.41"; exon_number "16";
chr16	StringTie	exon	81908416	81908591	1000	+	.	gene_id "MSTRG.72778"; transcript_id "MSTRG.72778.41"; exon_number "17";
chr16	StringTie	exon	81910520	81910720	1000	+	.	gene_id "MSTRG.72778"; transcript_id "MSTRG.72778.41"; exon_number "18";
chr16	StringTie	exon	81912597	81912716	1000	+	.	gene_id "MSTRG.72778"; transcript_id "MSTRG.72778.41"; exon_number "19";
chr16	StringTie	exon	81919484	81919664	1000	+	.	gene_id "MSTRG.72778"; transcript_id "MSTRG.72778.41"; exon_number "20";
chr16	StringTie	exon	81921198	81921269	1000	+	.	gene_id "MSTRG.72778"; transcript_id "MSTRG.72778.41"; exon_number "21";
chr16	StringTie	exon	81923485	81923594	1000	+	.	gene_id "MSTRG.72778"; transcript_id "MSTRG.72778.41"; exon_number "22";
chr16	StringTie	exon	81927082	81927178	1000	+	.	gene_id "MSTRG.72778"; transcript_id "MSTRG.72778.41"; exon_number "23";
chr16	StringTie	exon	81928558	81928624	1000	+	.	gene_id "MSTRG.72778"; transcript_id "MSTRG.72778.41"; exon_number "24";
chr16	StringTie	exon	81931497	81931654	1000	+	.	gene_id "MSTRG.72778"; transcript_id "MSTRG.72778.41"; exon_number "25";
chr16	StringTie	exon	81934429	81934531	1000	+	.	gene_id "MSTRG.72778"; transcript_id "MSTRG.72778.41"; exon_number "26";
chr16	StringTie	exon	81936169	81936378	1000	+	.	gene_id "MSTRG.72778"; transcript_id "MSTRG.72778.41"; exon_number "27";
chr16	StringTie	exon	81937758	81937903	1000	+	.	gene_id "MSTRG.72778"; transcript_id "MSTRG.72778.41"; exon_number "28";
chr16	StringTie	exon	81938801	81938915	1000	+	.	gene_id "MSTRG.72778"; transcript_id "MSTRG.72778.41"; exon_number "29";
chr16	StringTie	exon	81939892	81940059	1000	+	.	gene_id "MSTRG.72778"; transcript_id "MSTRG.72778.41"; exon_number "30";
chr16	StringTie	exon	81946175	81946263	1000	+	.	gene_id "MSTRG.72778"; transcript_id "MSTRG.72778.41"; exon_number "31";
chr16	StringTie	exon	81956695	81956879	1000	+	.	gene_id "MSTRG.72778"; transcript_id "MSTRG.72778.41"; exon_number "32";
chr16	StringTie	exon	81957956	81962896	1000	+	.	gene_id "MSTRG.72778"; transcript_id "MSTRG.72778.41"; exon_number "33";
chr16	StringTie	transcript	81779206	81805176	1000	+	.	gene_id "MSTRG.72778"; transcript_id "MSTRG.72778.42";
chr16	StringTie	exon	81779206	81779424	1000	+	.	gene_id "MSTRG.72778"; transcript_id "MSTRG.72778.42"; exon_number "1";
chr16	StringTie	exon	81785943	81786182	1000	+	.	gene_id "MSTRG.72778"; transcript_id "MSTRG.72778.42"; exon_number "2";
chr16	StringTie	exon	81802299	81805176	1000	+	.	gene_id "MSTRG.72778"; transcript_id "MSTRG.72778.42"; exon_number "3";
chr16	StringTie	transcript	81779252	81802628	1000	+	.	gene_id "MSTRG.72778"; transcript_id "MSTRG.72778.43";
chr16	StringTie	exon	81779252	81779424	1000	+	.	gene_id "MSTRG.72778"; transcript_id "MSTRG.72778.43"; exon_number "1";
chr16	StringTie	exon	81785943	81786182	1000	+	.	gene_id "MSTRG.72778"; transcript_id "MSTRG.72778.43"; exon_number "2";
chr16	StringTie	exon	81802296	81802628	1000	+	.	gene_id "MSTRG.72778"; transcript_id "MSTRG.72778.43"; exon_number "3";
chr16	StringTie	transcript	81779271	81796255	1000	+	.	gene_id "MSTRG.72778"; transcript_id "MSTRG.72778.45";
chr16	StringTie	exon	81779271	81779424	1000	+	.	gene_id "MSTRG.72778"; transcript_id "MSTRG.72778.45"; exon_number "1";
chr16	StringTie	exon	81785943	81786182	1000	+	.	gene_id "MSTRG.72778"; transcript_id "MSTRG.72778.45"; exon_number "2";
chr16	StringTie	exon	81796236	81796255	1000	+	.	gene_id "MSTRG.72778"; transcript_id "MSTRG.72778.45"; exon_number "3";
chr16	StringTie	transcript	81779313	81795586	1000	+	.	gene_id "MSTRG.72778"; transcript_id "MSTRG.72778.46";
chr16	StringTie	exon	81779313	81779424	1000	+	.	gene_id "MSTRG.72778"; transcript_id "MSTRG.72778.46"; exon_number "1";
chr16	StringTie	exon	81785943	81786182	1000	+	.	gene_id "MSTRG.72778"; transcript_id "MSTRG.72778.46"; exon_number "2";
chr16	StringTie	exon	81795567	81795586	1000	+	.	gene_id "MSTRG.72778"; transcript_id "MSTRG.72778.46"; exon_number "3";
chr16	StringTie	transcript	81779317	81962434	1000	+	.	gene_id "MSTRG.72778"; transcript_id "MSTRG.72778.47";
chr16	StringTie	exon	81779317	81779424	1000	+	.	gene_id "MSTRG.72778"; transcript_id "MSTRG.72778.47"; exon_number "1";
chr16	StringTie	exon	81785943	81786182	1000	+	.	gene_id "MSTRG.72778"; transcript_id "MSTRG.72778.47"; exon_number "2";
chr16	StringTie	exon	81858263	81858356	1000	+	.	gene_id "MSTRG.72778"; transcript_id "MSTRG.72778.47"; exon_number "3";
chr16	StringTie	exon	81859116	81859163	1000	+	.	gene_id "MSTRG.72778"; transcript_id "MSTRG.72778.47"; exon_number "4";
chr16	StringTie	exon	81869214	81869298	1000	+	.	gene_id "MSTRG.72778"; transcript_id "MSTRG.72778.47"; exon_number "5";
chr16	StringTie	exon	81870852	81870935	1000	+	.	gene_id "MSTRG.72778"; transcript_id "MSTRG.72778.47"; exon_number "6";
chr16	StringTie	exon	81880910	81880953	1000	+	.	gene_id "MSTRG.72778"; transcript_id "MSTRG.72778.47"; exon_number "7";
chr16	StringTie	exon	81883269	81883341	1000	+	.	gene_id "MSTRG.72778"; transcript_id "MSTRG.72778.47"; exon_number "8";
chr16	StringTie	exon	81889172	81889273	1000	+	.	gene_id "MSTRG.72778"; transcript_id "MSTRG.72778.47"; exon_number "9";
chr16	StringTie	exon	81891472	81891590	1000	+	.	gene_id "MSTRG.72778"; transcript_id "MSTRG.72778.47"; exon_number "10";
chr16	StringTie	exon	81893709	81893794	1000	+	.	gene_id "MSTRG.72778"; transcript_id "MSTRG.72778.47"; exon_number "11";
chr16	StringTie	exon	81895807	81895927	1000	+	.	gene_id "MSTRG.72778"; transcript_id "MSTRG.72778.47"; exon_number "12";
chr16	StringTie	exon	81900612	81900780	1000	+	.	gene_id "MSTRG.72778"; transcript_id "MSTRG.72778.47"; exon_number "13";
chr16	StringTie	exon	81905403	81905507	1000	+	.	gene_id "MSTRG.72778"; transcript_id "MSTRG.72778.47"; exon_number "14";
chr16	StringTie	exon	81907685	81907774	1000	+	.	gene_id "MSTRG.72778"; transcript_id "MSTRG.72778.47"; exon_number "15";
chr16	StringTie	exon	81908416	81908591	1000	+	.	gene_id "MSTRG.72778"; transcript_id "MSTRG.72778.47"; exon_number "16";
chr16	StringTie	exon	81910520	81910720	1000	+	.	gene_id "MSTRG.72778"; transcript_id "MSTRG.72778.47"; exon_number "17";
chr16	StringTie	exon	81912597	81912716	1000	+	.	gene_id "MSTRG.72778"; transcript_id "MSTRG.72778.47"; exon_number "18";
chr16	StringTie	exon	81919484	81919664	1000	+	.	gene_id "MSTRG.72778"; transcript_id "MSTRG.72778.47"; exon_number "19";
chr16	StringTie	exon	81921198	81921269	1000	+	.	gene_id "MSTRG.72778"; transcript_id "MSTRG.72778.47"; exon_number "20";
chr16	StringTie	exon	81923485	81923594	1000	+	.	gene_id "MSTRG.72778"; transcript_id "MSTRG.72778.47"; exon_number "21";
chr16	StringTie	exon	81927082	81927178	1000	+	.	gene_id "MSTRG.72778"; transcript_id "MSTRG.72778.47"; exon_number "22";
chr16	StringTie	exon	81928558	81928624	1000	+	.	gene_id "MSTRG.72778"; transcript_id "MSTRG.72778.47"; exon_number "23";
chr16	StringTie	exon	81931497	81931654	1000	+	.	gene_id "MSTRG.72778"; transcript_id "MSTRG.72778.47"; exon_number "24";
chr16	StringTie	exon	81934429	81934531	1000	+	.	gene_id "MSTRG.72778"; transcript_id "MSTRG.72778.47"; exon_number "25";
chr16	StringTie	exon	81936169	81936378	1000	+	.	gene_id "MSTRG.72778"; transcript_id "MSTRG.72778.47"; exon_number "26";
chr16	StringTie	exon	81937758	81937903	1000	+	.	gene_id "MSTRG.72778"; transcript_id "MSTRG.72778.47"; exon_number "27";
chr16	StringTie	exon	81938801	81938915	1000	+	.	gene_id "MSTRG.72778"; transcript_id "MSTRG.72778.47"; exon_number "28";
chr16	StringTie	exon	81939892	81940059	1000	+	.	gene_id "MSTRG.72778"; transcript_id "MSTRG.72778.47"; exon_number "29";
chr16	StringTie	exon	81946175	81946263	1000	+	.	gene_id "MSTRG.72778"; transcript_id "MSTRG.72778.47"; exon_number "30";
chr16	StringTie	exon	81956695	81956879	1000	+	.	gene_id "MSTRG.72778"; transcript_id "MSTRG.72778.47"; exon_number "31";
chr16	StringTie	exon	81957956	81962434	1000	+	.	gene_id "MSTRG.72778"; transcript_id "MSTRG.72778.47"; exon_number "32";
chr16	StringTie	transcript	81779350	81788659	1000	+	.	gene_id "MSTRG.72778"; transcript_id "MSTRG.72778.49";
chr16	StringTie	exon	81779350	81779424	1000	+	.	gene_id "MSTRG.72778"; transcript_id "MSTRG.72778.49"; exon_number "1";
chr16	StringTie	exon	81785943	81786182	1000	+	.	gene_id "MSTRG.72778"; transcript_id "MSTRG.72778.49"; exon_number "2";
chr16	StringTie	exon	81788575	81788659	1000	+	.	gene_id "MSTRG.72778"; transcript_id "MSTRG.72778.49"; exon_number "3";
chr16	StringTie	transcript	81738202	81740587	1000	+	.	gene_id "MSTRG.72778"; transcript_id "MSTRG.72778.5";
chr16	StringTie	exon	81738202	81738502	1000	+	.	gene_id "MSTRG.72778"; transcript_id "MSTRG.72778.5"; exon_number "1";
chr16	StringTie	exon	81739148	81739436	1000	+	.	gene_id "MSTRG.72778"; transcript_id "MSTRG.72778.5"; exon_number "2";
chr16	StringTie	exon	81740264	81740379	1000	+	.	gene_id "MSTRG.72778"; transcript_id "MSTRG.72778.5"; exon_number "3";
chr16	StringTie	exon	81740466	81740587	1000	+	.	gene_id "MSTRG.72778"; transcript_id "MSTRG.72778.5"; exon_number "4";
chr16	StringTie	transcript	81785746	81958308	1000	+	.	gene_id "MSTRG.72778"; transcript_id "MSTRG.72778.50";
chr16	StringTie	exon	81785746	81786182	1000	+	.	gene_id "MSTRG.72778"; transcript_id "MSTRG.72778.50"; exon_number "1";
chr16	StringTie	exon	81854444	81854587	1000	+	.	gene_id "MSTRG.72778"; transcript_id "MSTRG.72778.50"; exon_number "2";
chr16	StringTie	exon	81858263	81858356	1000	+	.	gene_id "MSTRG.72778"; transcript_id "MSTRG.72778.50"; exon_number "3";
chr16	StringTie	exon	81859116	81859163	1000	+	.	gene_id "MSTRG.72778"; transcript_id "MSTRG.72778.50"; exon_number "4";
chr16	StringTie	exon	81869214	81869298	1000	+	.	gene_id "MSTRG.72778"; transcript_id "MSTRG.72778.50"; exon_number "5";
chr16	StringTie	exon	81870852	81870935	1000	+	.	gene_id "MSTRG.72778"; transcript_id "MSTRG.72778.50"; exon_number "6";
chr16	StringTie	exon	81880910	81880953	1000	+	.	gene_id "MSTRG.72778"; transcript_id "MSTRG.72778.50"; exon_number "7";
chr16	StringTie	exon	81883269	81883341	1000	+	.	gene_id "MSTRG.72778"; transcript_id "MSTRG.72778.50"; exon_number "8";
chr16	StringTie	exon	81889172	81889273	1000	+	.	gene_id "MSTRG.72778"; transcript_id "MSTRG.72778.50"; exon_number "9";
chr16	StringTie	exon	81891472	81891590	1000	+	.	gene_id "MSTRG.72778"; transcript_id "MSTRG.72778.50"; exon_number "10";
chr16	StringTie	exon	81893709	81893794	1000	+	.	gene_id "MSTRG.72778"; transcript_id "MSTRG.72778.50"; exon_number "11";
chr16	StringTie	exon	81895807	81895927	1000	+	.	gene_id "MSTRG.72778"; transcript_id "MSTRG.72778.50"; exon_number "12";
chr16	StringTie	exon	81900612	81900780	1000	+	.	gene_id "MSTRG.72778"; transcript_id "MSTRG.72778.50"; exon_number "13";
chr16	StringTie	exon	81905403	81905507	1000	+	.	gene_id "MSTRG.72778"; transcript_id "MSTRG.72778.50"; exon_number "14";
chr16	StringTie	exon	81907685	81907774	1000	+	.	gene_id "MSTRG.72778"; transcript_id "MSTRG.72778.50"; exon_number "15";
chr16	StringTie	exon	81908416	81908591	1000	+	.	gene_id "MSTRG.72778"; transcript_id "MSTRG.72778.50"; exon_number "16";
chr16	StringTie	exon	81910520	81910720	1000	+	.	gene_id "MSTRG.72778"; transcript_id "MSTRG.72778.50"; exon_number "17";
chr16	StringTie	exon	81912597	81912716	1000	+	.	gene_id "MSTRG.72778"; transcript_id "MSTRG.72778.50"; exon_number "18";
chr16	StringTie	exon	81919484	81919664	1000	+	.	gene_id "MSTRG.72778"; transcript_id "MSTRG.72778.50"; exon_number "19";
chr16	StringTie	exon	81921198	81921269	1000	+	.	gene_id "MSTRG.72778"; transcript_id "MSTRG.72778.50"; exon_number "20";
chr16	StringTie	exon	81923485	81923594	1000	+	.	gene_id "MSTRG.72778"; transcript_id "MSTRG.72778.50"; exon_number "21";
chr16	StringTie	exon	81927082	81927178	1000	+	.	gene_id "MSTRG.72778"; transcript_id "MSTRG.72778.50"; exon_number "22";
chr16	StringTie	exon	81928558	81928624	1000	+	.	gene_id "MSTRG.72778"; transcript_id "MSTRG.72778.50"; exon_number "23";
chr16	StringTie	exon	81931497	81931654	1000	+	.	gene_id "MSTRG.72778"; transcript_id "MSTRG.72778.50"; exon_number "24";
chr16	StringTie	exon	81934429	81934531	1000	+	.	gene_id "MSTRG.72778"; transcript_id "MSTRG.72778.50"; exon_number "25";
chr16	StringTie	exon	81936169	81936378	1000	+	.	gene_id "MSTRG.72778"; transcript_id "MSTRG.72778.50"; exon_number "26";
chr16	StringTie	exon	81937758	81937903	1000	+	.	gene_id "MSTRG.72778"; transcript_id "MSTRG.72778.50"; exon_number "27";
chr16	StringTie	exon	81938801	81938915	1000	+	.	gene_id "MSTRG.72778"; transcript_id "MSTRG.72778.50"; exon_number "28";
chr16	StringTie	exon	81939892	81940059	1000	+	.	gene_id "MSTRG.72778"; transcript_id "MSTRG.72778.50"; exon_number "29";
chr16	StringTie	exon	81946175	81946263	1000	+	.	gene_id "MSTRG.72778"; transcript_id "MSTRG.72778.50"; exon_number "30";
chr16	StringTie	exon	81947404	81947556	1000	+	.	gene_id "MSTRG.72778"; transcript_id "MSTRG.72778.50"; exon_number "31";
chr16	StringTie	exon	81956695	81956879	1000	+	.	gene_id "MSTRG.72778"; transcript_id "MSTRG.72778.50"; exon_number "32";
chr16	StringTie	exon	81957956	81958308	1000	+	.	gene_id "MSTRG.72778"; transcript_id "MSTRG.72778.50"; exon_number "33";
chr16	StringTie	transcript	81785746	81958345	1000	+	.	gene_id "MSTRG.72778"; transcript_id "MSTRG.72778.51";
chr16	StringTie	exon	81785746	81786182	1000	+	.	gene_id "MSTRG.72778"; transcript_id "MSTRG.72778.51"; exon_number "1";
chr16	StringTie	exon	81854444	81854587	1000	+	.	gene_id "MSTRG.72778"; transcript_id "MSTRG.72778.51"; exon_number "2";
chr16	StringTie	exon	81858263	81858356	1000	+	.	gene_id "MSTRG.72778"; transcript_id "MSTRG.72778.51"; exon_number "3";
chr16	StringTie	exon	81859116	81859163	1000	+	.	gene_id "MSTRG.72778"; transcript_id "MSTRG.72778.51"; exon_number "4";
chr16	StringTie	exon	81869214	81869298	1000	+	.	gene_id "MSTRG.72778"; transcript_id "MSTRG.72778.51"; exon_number "5";
chr16	StringTie	exon	81870852	81870935	1000	+	.	gene_id "MSTRG.72778"; transcript_id "MSTRG.72778.51"; exon_number "6";
chr16	StringTie	exon	81880910	81880953	1000	+	.	gene_id "MSTRG.72778"; transcript_id "MSTRG.72778.51"; exon_number "7";
chr16	StringTie	exon	81883269	81883341	1000	+	.	gene_id "MSTRG.72778"; transcript_id "MSTRG.72778.51"; exon_number "8";
chr16	StringTie	exon	81889172	81889273	1000	+	.	gene_id "MSTRG.72778"; transcript_id "MSTRG.72778.51"; exon_number "9";
chr16	StringTie	exon	81891472	81891590	1000	+	.	gene_id "MSTRG.72778"; transcript_id "MSTRG.72778.51"; exon_number "10";
chr16	StringTie	exon	81893709	81893794	1000	+	.	gene_id "MSTRG.72778"; transcript_id "MSTRG.72778.51"; exon_number "11";
chr16	StringTie	exon	81895807	81895927	1000	+	.	gene_id "MSTRG.72778"; transcript_id "MSTRG.72778.51"; exon_number "12";
chr16	StringTie	exon	81900612	81900780	1000	+	.	gene_id "MSTRG.72778"; transcript_id "MSTRG.72778.51"; exon_number "13";
chr16	StringTie	exon	81905403	81905507	1000	+	.	gene_id "MSTRG.72778"; transcript_id "MSTRG.72778.51"; exon_number "14";
chr16	StringTie	exon	81907685	81907774	1000	+	.	gene_id "MSTRG.72778"; transcript_id "MSTRG.72778.51"; exon_number "15";
chr16	StringTie	exon	81908416	81908591	1000	+	.	gene_id "MSTRG.72778"; transcript_id "MSTRG.72778.51"; exon_number "16";
chr16	StringTie	exon	81910520	81910720	1000	+	.	gene_id "MSTRG.72778"; transcript_id "MSTRG.72778.51"; exon_number "17";
chr16	StringTie	exon	81912597	81912716	1000	+	.	gene_id "MSTRG.72778"; transcript_id "MSTRG.72778.51"; exon_number "18";
chr16	StringTie	exon	81919484	81919664	1000	+	.	gene_id "MSTRG.72778"; transcript_id "MSTRG.72778.51"; exon_number "19";
chr16	StringTie	exon	81921198	81921269	1000	+	.	gene_id "MSTRG.72778"; transcript_id "MSTRG.72778.51"; exon_number "20";
chr16	StringTie	exon	81927082	81927178	1000	+	.	gene_id "MSTRG.72778"; transcript_id "MSTRG.72778.51"; exon_number "21";
chr16	StringTie	exon	81928558	81928624	1000	+	.	gene_id "MSTRG.72778"; transcript_id "MSTRG.72778.51"; exon_number "22";
chr16	StringTie	exon	81931497	81931654	1000	+	.	gene_id "MSTRG.72778"; transcript_id "MSTRG.72778.51"; exon_number "23";
chr16	StringTie	exon	81934429	81934531	1000	+	.	gene_id "MSTRG.72778"; transcript_id "MSTRG.72778.51"; exon_number "24";
chr16	StringTie	exon	81936169	81936378	1000	+	.	gene_id "MSTRG.72778"; transcript_id "MSTRG.72778.51"; exon_number "25";
chr16	StringTie	exon	81937758	81938148	1000	+	.	gene_id "MSTRG.72778"; transcript_id "MSTRG.72778.51"; exon_number "26";
chr16	StringTie	exon	81938801	81938915	1000	+	.	gene_id "MSTRG.72778"; transcript_id "MSTRG.72778.51"; exon_number "27";
chr16	StringTie	exon	81939892	81940059	1000	+	.	gene_id "MSTRG.72778"; transcript_id "MSTRG.72778.51"; exon_number "28";
chr16	StringTie	exon	81946175	81946263	1000	+	.	gene_id "MSTRG.72778"; transcript_id "MSTRG.72778.51"; exon_number "29";
chr16	StringTie	exon	81956695	81956879	1000	+	.	gene_id "MSTRG.72778"; transcript_id "MSTRG.72778.51"; exon_number "30";
chr16	StringTie	exon	81957956	81958345	1000	+	.	gene_id "MSTRG.72778"; transcript_id "MSTRG.72778.51"; exon_number "31";
chr16	StringTie	transcript	81785746	81962689	1000	+	.	gene_id "MSTRG.72778"; transcript_id "MSTRG.72778.52";
chr16	StringTie	exon	81785746	81786182	1000	+	.	gene_id "MSTRG.72778"; transcript_id "MSTRG.72778.52"; exon_number "1";
chr16	StringTie	exon	81854444	81854587	1000	+	.	gene_id "MSTRG.72778"; transcript_id "MSTRG.72778.52"; exon_number "2";
chr16	StringTie	exon	81858263	81858356	1000	+	.	gene_id "MSTRG.72778"; transcript_id "MSTRG.72778.52"; exon_number "3";
chr16	StringTie	exon	81859116	81859163	1000	+	.	gene_id "MSTRG.72778"; transcript_id "MSTRG.72778.52"; exon_number "4";
chr16	StringTie	exon	81869214	81869298	1000	+	.	gene_id "MSTRG.72778"; transcript_id "MSTRG.72778.52"; exon_number "5";
chr16	StringTie	exon	81870852	81870935	1000	+	.	gene_id "MSTRG.72778"; transcript_id "MSTRG.72778.52"; exon_number "6";
chr16	StringTie	exon	81880910	81880953	1000	+	.	gene_id "MSTRG.72778"; transcript_id "MSTRG.72778.52"; exon_number "7";
chr16	StringTie	exon	81883269	81883341	1000	+	.	gene_id "MSTRG.72778"; transcript_id "MSTRG.72778.52"; exon_number "8";
chr16	StringTie	exon	81889172	81889273	1000	+	.	gene_id "MSTRG.72778"; transcript_id "MSTRG.72778.52"; exon_number "9";
chr16	StringTie	exon	81891472	81891590	1000	+	.	gene_id "MSTRG.72778"; transcript_id "MSTRG.72778.52"; exon_number "10";
chr16	StringTie	exon	81893709	81893794	1000	+	.	gene_id "MSTRG.72778"; transcript_id "MSTRG.72778.52"; exon_number "11";
chr16	StringTie	exon	81895807	81895927	1000	+	.	gene_id "MSTRG.72778"; transcript_id "MSTRG.72778.52"; exon_number "12";
chr16	StringTie	exon	81900612	81900780	1000	+	.	gene_id "MSTRG.72778"; transcript_id "MSTRG.72778.52"; exon_number "13";
chr16	StringTie	exon	81905403	81905507	1000	+	.	gene_id "MSTRG.72778"; transcript_id "MSTRG.72778.52"; exon_number "14";
chr16	StringTie	exon	81907685	81907774	1000	+	.	gene_id "MSTRG.72778"; transcript_id "MSTRG.72778.52"; exon_number "15";
chr16	StringTie	exon	81908416	81908591	1000	+	.	gene_id "MSTRG.72778"; transcript_id "MSTRG.72778.52"; exon_number "16";
chr16	StringTie	exon	81910520	81910720	1000	+	.	gene_id "MSTRG.72778"; transcript_id "MSTRG.72778.52"; exon_number "17";
chr16	StringTie	exon	81912597	81912716	1000	+	.	gene_id "MSTRG.72778"; transcript_id "MSTRG.72778.52"; exon_number "18";
chr16	StringTie	exon	81919484	81919664	1000	+	.	gene_id "MSTRG.72778"; transcript_id "MSTRG.72778.52"; exon_number "19";
chr16	StringTie	exon	81921198	81921269	1000	+	.	gene_id "MSTRG.72778"; transcript_id "MSTRG.72778.52"; exon_number "20";
chr16	StringTie	exon	81923491	81923594	1000	+	.	gene_id "MSTRG.72778"; transcript_id "MSTRG.72778.52"; exon_number "21";
chr16	StringTie	exon	81927082	81927178	1000	+	.	gene_id "MSTRG.72778"; transcript_id "MSTRG.72778.52"; exon_number "22";
chr16	StringTie	exon	81928558	81928624	1000	+	.	gene_id "MSTRG.72778"; transcript_id "MSTRG.72778.52"; exon_number "23";
chr16	StringTie	exon	81928907	81931261	1000	+	.	gene_id "MSTRG.72778"; transcript_id "MSTRG.72778.52"; exon_number "24";
chr16	StringTie	exon	81931497	81931654	1000	+	.	gene_id "MSTRG.72778"; transcript_id "MSTRG.72778.52"; exon_number "25";
chr16	StringTie	exon	81934429	81934531	1000	+	.	gene_id "MSTRG.72778"; transcript_id "MSTRG.72778.52"; exon_number "26";
chr16	StringTie	exon	81935537	81935764	1000	+	.	gene_id "MSTRG.72778"; transcript_id "MSTRG.72778.52"; exon_number "27";
chr16	StringTie	exon	81936169	81936378	1000	+	.	gene_id "MSTRG.72778"; transcript_id "MSTRG.72778.52"; exon_number "28";
chr16	StringTie	exon	81937758	81937903	1000	+	.	gene_id "MSTRG.72778"; transcript_id "MSTRG.72778.52"; exon_number "29";
chr16	StringTie	exon	81938801	81938915	1000	+	.	gene_id "MSTRG.72778"; transcript_id "MSTRG.72778.52"; exon_number "30";
chr16	StringTie	exon	81939892	81940059	1000	+	.	gene_id "MSTRG.72778"; transcript_id "MSTRG.72778.52"; exon_number "31";
chr16	StringTie	exon	81946175	81946263	1000	+	.	gene_id "MSTRG.72778"; transcript_id "MSTRG.72778.52"; exon_number "32";
chr16	StringTie	exon	81956695	81956879	1000	+	.	gene_id "MSTRG.72778"; transcript_id "MSTRG.72778.52"; exon_number "33";
chr16	StringTie	exon	81957956	81962689	1000	+	.	gene_id "MSTRG.72778"; transcript_id "MSTRG.72778.52"; exon_number "34";
chr16	StringTie	transcript	81785990	81962682	1000	+	.	gene_id "MSTRG.72778"; transcript_id "MSTRG.72778.54";
chr16	StringTie	exon	81785990	81786182	1000	+	.	gene_id "MSTRG.72778"; transcript_id "MSTRG.72778.54"; exon_number "1";
chr16	StringTie	exon	81854444	81854587	1000	+	.	gene_id "MSTRG.72778"; transcript_id "MSTRG.72778.54"; exon_number "2";
chr16	StringTie	exon	81858263	81858356	1000	+	.	gene_id "MSTRG.72778"; transcript_id "MSTRG.72778.54"; exon_number "3";
chr16	StringTie	exon	81859116	81859163	1000	+	.	gene_id "MSTRG.72778"; transcript_id "MSTRG.72778.54"; exon_number "4";
chr16	StringTie	exon	81869214	81869298	1000	+	.	gene_id "MSTRG.72778"; transcript_id "MSTRG.72778.54"; exon_number "5";
chr16	StringTie	exon	81870852	81870935	1000	+	.	gene_id "MSTRG.72778"; transcript_id "MSTRG.72778.54"; exon_number "6";
chr16	StringTie	exon	81880910	81880953	1000	+	.	gene_id "MSTRG.72778"; transcript_id "MSTRG.72778.54"; exon_number "7";
chr16	StringTie	exon	81883269	81883341	1000	+	.	gene_id "MSTRG.72778"; transcript_id "MSTRG.72778.54"; exon_number "8";
chr16	StringTie	exon	81889172	81889273	1000	+	.	gene_id "MSTRG.72778"; transcript_id "MSTRG.72778.54"; exon_number "9";
chr16	StringTie	exon	81891472	81891590	1000	+	.	gene_id "MSTRG.72778"; transcript_id "MSTRG.72778.54"; exon_number "10";
chr16	StringTie	exon	81893709	81893794	1000	+	.	gene_id "MSTRG.72778"; transcript_id "MSTRG.72778.54"; exon_number "11";
chr16	StringTie	exon	81895807	81895927	1000	+	.	gene_id "MSTRG.72778"; transcript_id "MSTRG.72778.54"; exon_number "12";
chr16	StringTie	exon	81900612	81900780	1000	+	.	gene_id "MSTRG.72778"; transcript_id "MSTRG.72778.54"; exon_number "13";
chr16	StringTie	exon	81905403	81905507	1000	+	.	gene_id "MSTRG.72778"; transcript_id "MSTRG.72778.54"; exon_number "14";
chr16	StringTie	exon	81907685	81907774	1000	+	.	gene_id "MSTRG.72778"; transcript_id "MSTRG.72778.54"; exon_number "15";
chr16	StringTie	exon	81908416	81908591	1000	+	.	gene_id "MSTRG.72778"; transcript_id "MSTRG.72778.54"; exon_number "16";
chr16	StringTie	exon	81910520	81910720	1000	+	.	gene_id "MSTRG.72778"; transcript_id "MSTRG.72778.54"; exon_number "17";
chr16	StringTie	exon	81912597	81912716	1000	+	.	gene_id "MSTRG.72778"; transcript_id "MSTRG.72778.54"; exon_number "18";
chr16	StringTie	exon	81919484	81919664	1000	+	.	gene_id "MSTRG.72778"; transcript_id "MSTRG.72778.54"; exon_number "19";
chr16	StringTie	exon	81921198	81921269	1000	+	.	gene_id "MSTRG.72778"; transcript_id "MSTRG.72778.54"; exon_number "20";
chr16	StringTie	exon	81923485	81923594	1000	+	.	gene_id "MSTRG.72778"; transcript_id "MSTRG.72778.54"; exon_number "21";
chr16	StringTie	exon	81927082	81927178	1000	+	.	gene_id "MSTRG.72778"; transcript_id "MSTRG.72778.54"; exon_number "22";
chr16	StringTie	exon	81928558	81928624	1000	+	.	gene_id "MSTRG.72778"; transcript_id "MSTRG.72778.54"; exon_number "23";
chr16	StringTie	exon	81931497	81931654	1000	+	.	gene_id "MSTRG.72778"; transcript_id "MSTRG.72778.54"; exon_number "24";
chr16	StringTie	exon	81934429	81934531	1000	+	.	gene_id "MSTRG.72778"; transcript_id "MSTRG.72778.54"; exon_number "25";
chr16	StringTie	exon	81936169	81936378	1000	+	.	gene_id "MSTRG.72778"; transcript_id "MSTRG.72778.54"; exon_number "26";
chr16	StringTie	exon	81937758	81937903	1000	+	.	gene_id "MSTRG.72778"; transcript_id "MSTRG.72778.54"; exon_number "27";
chr16	StringTie	exon	81938801	81938915	1000	+	.	gene_id "MSTRG.72778"; transcript_id "MSTRG.72778.54"; exon_number "28";
chr16	StringTie	exon	81939892	81940059	1000	+	.	gene_id "MSTRG.72778"; transcript_id "MSTRG.72778.54"; exon_number "29";
chr16	StringTie	exon	81946175	81946263	1000	+	.	gene_id "MSTRG.72778"; transcript_id "MSTRG.72778.54"; exon_number "30";
chr16	StringTie	exon	81956695	81956879	1000	+	.	gene_id "MSTRG.72778"; transcript_id "MSTRG.72778.54"; exon_number "31";
chr16	StringTie	exon	81957956	81958410	1000	+	.	gene_id "MSTRG.72778"; transcript_id "MSTRG.72778.54"; exon_number "32";
chr16	StringTie	exon	81961976	81962682	1000	+	.	gene_id "MSTRG.72778"; transcript_id "MSTRG.72778.54"; exon_number "33";
chr16	StringTie	transcript	81830347	81962689	1000	+	.	gene_id "MSTRG.72778"; transcript_id "MSTRG.72778.57";
chr16	StringTie	exon	81830347	81830604	1000	+	.	gene_id "MSTRG.72778"; transcript_id "MSTRG.72778.57"; exon_number "1";
chr16	StringTie	exon	81854444	81854587	1000	+	.	gene_id "MSTRG.72778"; transcript_id "MSTRG.72778.57"; exon_number "2";
chr16	StringTie	exon	81858263	81858356	1000	+	.	gene_id "MSTRG.72778"; transcript_id "MSTRG.72778.57"; exon_number "3";
chr16	StringTie	exon	81859116	81859163	1000	+	.	gene_id "MSTRG.72778"; transcript_id "MSTRG.72778.57"; exon_number "4";
chr16	StringTie	exon	81869214	81869298	1000	+	.	gene_id "MSTRG.72778"; transcript_id "MSTRG.72778.57"; exon_number "5";
chr16	StringTie	exon	81870852	81870935	1000	+	.	gene_id "MSTRG.72778"; transcript_id "MSTRG.72778.57"; exon_number "6";
chr16	StringTie	exon	81880910	81880953	1000	+	.	gene_id "MSTRG.72778"; transcript_id "MSTRG.72778.57"; exon_number "7";
chr16	StringTie	exon	81883269	81883341	1000	+	.	gene_id "MSTRG.72778"; transcript_id "MSTRG.72778.57"; exon_number "8";
chr16	StringTie	exon	81889172	81889273	1000	+	.	gene_id "MSTRG.72778"; transcript_id "MSTRG.72778.57"; exon_number "9";
chr16	StringTie	exon	81891472	81891590	1000	+	.	gene_id "MSTRG.72778"; transcript_id "MSTRG.72778.57"; exon_number "10";
chr16	StringTie	exon	81893709	81893794	1000	+	.	gene_id "MSTRG.72778"; transcript_id "MSTRG.72778.57"; exon_number "11";
chr16	StringTie	exon	81895807	81895927	1000	+	.	gene_id "MSTRG.72778"; transcript_id "MSTRG.72778.57"; exon_number "12";
chr16	StringTie	exon	81900612	81900780	1000	+	.	gene_id "MSTRG.72778"; transcript_id "MSTRG.72778.57"; exon_number "13";
chr16	StringTie	exon	81905403	81905507	1000	+	.	gene_id "MSTRG.72778"; transcript_id "MSTRG.72778.57"; exon_number "14";
chr16	StringTie	exon	81907685	81907774	1000	+	.	gene_id "MSTRG.72778"; transcript_id "MSTRG.72778.57"; exon_number "15";
chr16	StringTie	exon	81908416	81908591	1000	+	.	gene_id "MSTRG.72778"; transcript_id "MSTRG.72778.57"; exon_number "16";
chr16	StringTie	exon	81910520	81910720	1000	+	.	gene_id "MSTRG.72778"; transcript_id "MSTRG.72778.57"; exon_number "17";
chr16	StringTie	exon	81912597	81912716	1000	+	.	gene_id "MSTRG.72778"; transcript_id "MSTRG.72778.57"; exon_number "18";
chr16	StringTie	exon	81919484	81919664	1000	+	.	gene_id "MSTRG.72778"; transcript_id "MSTRG.72778.57"; exon_number "19";
chr16	StringTie	exon	81921198	81921269	1000	+	.	gene_id "MSTRG.72778"; transcript_id "MSTRG.72778.57"; exon_number "20";
chr16	StringTie	exon	81923485	81923594	1000	+	.	gene_id "MSTRG.72778"; transcript_id "MSTRG.72778.57"; exon_number "21";
chr16	StringTie	exon	81927082	81927178	1000	+	.	gene_id "MSTRG.72778"; transcript_id "MSTRG.72778.57"; exon_number "22";
chr16	StringTie	exon	81928558	81928624	1000	+	.	gene_id "MSTRG.72778"; transcript_id "MSTRG.72778.57"; exon_number "23";
chr16	StringTie	exon	81931497	81931654	1000	+	.	gene_id "MSTRG.72778"; transcript_id "MSTRG.72778.57"; exon_number "24";
chr16	StringTie	exon	81934429	81934531	1000	+	.	gene_id "MSTRG.72778"; transcript_id "MSTRG.72778.57"; exon_number "25";
chr16	StringTie	exon	81936169	81936378	1000	+	.	gene_id "MSTRG.72778"; transcript_id "MSTRG.72778.57"; exon_number "26";
chr16	StringTie	exon	81937758	81937903	1000	+	.	gene_id "MSTRG.72778"; transcript_id "MSTRG.72778.57"; exon_number "27";
chr16	StringTie	exon	81938801	81938915	1000	+	.	gene_id "MSTRG.72778"; transcript_id "MSTRG.72778.57"; exon_number "28";
chr16	StringTie	exon	81939892	81940059	1000	+	.	gene_id "MSTRG.72778"; transcript_id "MSTRG.72778.57"; exon_number "29";
chr16	StringTie	exon	81946175	81946263	1000	+	.	gene_id "MSTRG.72778"; transcript_id "MSTRG.72778.57"; exon_number "30";
chr16	StringTie	exon	81956695	81956879	1000	+	.	gene_id "MSTRG.72778"; transcript_id "MSTRG.72778.57"; exon_number "31";
chr16	StringTie	exon	81957956	81962689	1000	+	.	gene_id "MSTRG.72778"; transcript_id "MSTRG.72778.57"; exon_number "32";
chr16	StringTie	transcript	81830493	81962718	1000	+	.	gene_id "MSTRG.72778"; transcript_id "MSTRG.72778.58";
chr16	StringTie	exon	81830493	81830604	1000	+	.	gene_id "MSTRG.72778"; transcript_id "MSTRG.72778.58"; exon_number "1";
chr16	StringTie	exon	81854444	81854587	1000	+	.	gene_id "MSTRG.72778"; transcript_id "MSTRG.72778.58"; exon_number "2";
chr16	StringTie	exon	81858263	81858356	1000	+	.	gene_id "MSTRG.72778"; transcript_id "MSTRG.72778.58"; exon_number "3";
chr16	StringTie	exon	81859116	81859163	1000	+	.	gene_id "MSTRG.72778"; transcript_id "MSTRG.72778.58"; exon_number "4";
chr16	StringTie	exon	81869214	81869298	1000	+	.	gene_id "MSTRG.72778"; transcript_id "MSTRG.72778.58"; exon_number "5";
chr16	StringTie	exon	81870852	81870935	1000	+	.	gene_id "MSTRG.72778"; transcript_id "MSTRG.72778.58"; exon_number "6";
chr16	StringTie	exon	81880910	81880953	1000	+	.	gene_id "MSTRG.72778"; transcript_id "MSTRG.72778.58"; exon_number "7";
chr16	StringTie	exon	81883269	81883341	1000	+	.	gene_id "MSTRG.72778"; transcript_id "MSTRG.72778.58"; exon_number "8";
chr16	StringTie	exon	81889172	81889273	1000	+	.	gene_id "MSTRG.72778"; transcript_id "MSTRG.72778.58"; exon_number "9";
chr16	StringTie	exon	81891472	81891590	1000	+	.	gene_id "MSTRG.72778"; transcript_id "MSTRG.72778.58"; exon_number "10";
chr16	StringTie	exon	81893709	81893794	1000	+	.	gene_id "MSTRG.72778"; transcript_id "MSTRG.72778.58"; exon_number "11";
chr16	StringTie	exon	81895807	81895927	1000	+	.	gene_id "MSTRG.72778"; transcript_id "MSTRG.72778.58"; exon_number "12";
chr16	StringTie	exon	81900612	81900780	1000	+	.	gene_id "MSTRG.72778"; transcript_id "MSTRG.72778.58"; exon_number "13";
chr16	StringTie	exon	81905403	81905507	1000	+	.	gene_id "MSTRG.72778"; transcript_id "MSTRG.72778.58"; exon_number "14";
chr16	StringTie	exon	81907685	81907774	1000	+	.	gene_id "MSTRG.72778"; transcript_id "MSTRG.72778.58"; exon_number "15";
chr16	StringTie	exon	81908416	81908591	1000	+	.	gene_id "MSTRG.72778"; transcript_id "MSTRG.72778.58"; exon_number "16";
chr16	StringTie	exon	81910520	81910720	1000	+	.	gene_id "MSTRG.72778"; transcript_id "MSTRG.72778.58"; exon_number "17";
chr16	StringTie	exon	81912597	81912716	1000	+	.	gene_id "MSTRG.72778"; transcript_id "MSTRG.72778.58"; exon_number "18";
chr16	StringTie	exon	81919484	81919664	1000	+	.	gene_id "MSTRG.72778"; transcript_id "MSTRG.72778.58"; exon_number "19";
chr16	StringTie	exon	81921198	81921269	1000	+	.	gene_id "MSTRG.72778"; transcript_id "MSTRG.72778.58"; exon_number "20";
chr16	StringTie	exon	81923485	81923594	1000	+	.	gene_id "MSTRG.72778"; transcript_id "MSTRG.72778.58"; exon_number "21";
chr16	StringTie	exon	81927082	81927178	1000	+	.	gene_id "MSTRG.72778"; transcript_id "MSTRG.72778.58"; exon_number "22";
chr16	StringTie	exon	81928558	81928624	1000	+	.	gene_id "MSTRG.72778"; transcript_id "MSTRG.72778.58"; exon_number "23";
chr16	StringTie	exon	81931497	81931654	1000	+	.	gene_id "MSTRG.72778"; transcript_id "MSTRG.72778.58"; exon_number "24";
chr16	StringTie	exon	81934429	81934531	1000	+	.	gene_id "MSTRG.72778"; transcript_id "MSTRG.72778.58"; exon_number "25";
chr16	StringTie	exon	81936169	81936378	1000	+	.	gene_id "MSTRG.72778"; transcript_id "MSTRG.72778.58"; exon_number "26";
chr16	StringTie	exon	81937758	81937903	1000	+	.	gene_id "MSTRG.72778"; transcript_id "MSTRG.72778.58"; exon_number "27";
chr16	StringTie	exon	81938801	81938915	1000	+	.	gene_id "MSTRG.72778"; transcript_id "MSTRG.72778.58"; exon_number "28";
chr16	StringTie	exon	81939892	81940059	1000	+	.	gene_id "MSTRG.72778"; transcript_id "MSTRG.72778.58"; exon_number "29";
chr16	StringTie	exon	81946175	81946263	1000	+	.	gene_id "MSTRG.72778"; transcript_id "MSTRG.72778.58"; exon_number "30";
chr16	StringTie	exon	81947404	81947601	1000	+	.	gene_id "MSTRG.72778"; transcript_id "MSTRG.72778.58"; exon_number "31";
chr16	StringTie	exon	81956695	81956879	1000	+	.	gene_id "MSTRG.72778"; transcript_id "MSTRG.72778.58"; exon_number "32";
chr16	StringTie	exon	81957956	81958006	1000	+	.	gene_id "MSTRG.72778"; transcript_id "MSTRG.72778.58"; exon_number "33";
chr16	StringTie	exon	81962053	81962718	1000	+	.	gene_id "MSTRG.72778"; transcript_id "MSTRG.72778.58"; exon_number "34";
chr16	StringTie	transcript	81833459	81965117	1000	+	.	gene_id "MSTRG.72778"; transcript_id "MSTRG.72778.59";
chr16	StringTie	exon	81833459	81833478	1000	+	.	gene_id "MSTRG.72778"; transcript_id "MSTRG.72778.59"; exon_number "1";
chr16	StringTie	exon	81852050	81852126	1000	+	.	gene_id "MSTRG.72778"; transcript_id "MSTRG.72778.59"; exon_number "2";
chr16	StringTie	exon	81854444	81854587	1000	+	.	gene_id "MSTRG.72778"; transcript_id "MSTRG.72778.59"; exon_number "3";
chr16	StringTie	exon	81858263	81858356	1000	+	.	gene_id "MSTRG.72778"; transcript_id "MSTRG.72778.59"; exon_number "4";
chr16	StringTie	exon	81859116	81859163	1000	+	.	gene_id "MSTRG.72778"; transcript_id "MSTRG.72778.59"; exon_number "5";
chr16	StringTie	exon	81869214	81869298	1000	+	.	gene_id "MSTRG.72778"; transcript_id "MSTRG.72778.59"; exon_number "6";
chr16	StringTie	exon	81870852	81870935	1000	+	.	gene_id "MSTRG.72778"; transcript_id "MSTRG.72778.59"; exon_number "7";
chr16	StringTie	exon	81880910	81880953	1000	+	.	gene_id "MSTRG.72778"; transcript_id "MSTRG.72778.59"; exon_number "8";
chr16	StringTie	exon	81883269	81883341	1000	+	.	gene_id "MSTRG.72778"; transcript_id "MSTRG.72778.59"; exon_number "9";
chr16	StringTie	exon	81889172	81889273	1000	+	.	gene_id "MSTRG.72778"; transcript_id "MSTRG.72778.59"; exon_number "10";
chr16	StringTie	exon	81891472	81891590	1000	+	.	gene_id "MSTRG.72778"; transcript_id "MSTRG.72778.59"; exon_number "11";
chr16	StringTie	exon	81893709	81893794	1000	+	.	gene_id "MSTRG.72778"; transcript_id "MSTRG.72778.59"; exon_number "12";
chr16	StringTie	exon	81895807	81895927	1000	+	.	gene_id "MSTRG.72778"; transcript_id "MSTRG.72778.59"; exon_number "13";
chr16	StringTie	exon	81900612	81900780	1000	+	.	gene_id "MSTRG.72778"; transcript_id "MSTRG.72778.59"; exon_number "14";
chr16	StringTie	exon	81905403	81905507	1000	+	.	gene_id "MSTRG.72778"; transcript_id "MSTRG.72778.59"; exon_number "15";
chr16	StringTie	exon	81907685	81907774	1000	+	.	gene_id "MSTRG.72778"; transcript_id "MSTRG.72778.59"; exon_number "16";
chr16	StringTie	exon	81908416	81908591	1000	+	.	gene_id "MSTRG.72778"; transcript_id "MSTRG.72778.59"; exon_number "17";
chr16	StringTie	exon	81910520	81910720	1000	+	.	gene_id "MSTRG.72778"; transcript_id "MSTRG.72778.59"; exon_number "18";
chr16	StringTie	exon	81912597	81912716	1000	+	.	gene_id "MSTRG.72778"; transcript_id "MSTRG.72778.59"; exon_number "19";
chr16	StringTie	exon	81919484	81919664	1000	+	.	gene_id "MSTRG.72778"; transcript_id "MSTRG.72778.59"; exon_number "20";
chr16	StringTie	exon	81921198	81921269	1000	+	.	gene_id "MSTRG.72778"; transcript_id "MSTRG.72778.59"; exon_number "21";
chr16	StringTie	exon	81923485	81923594	1000	+	.	gene_id "MSTRG.72778"; transcript_id "MSTRG.72778.59"; exon_number "22";
chr16	StringTie	exon	81927082	81927178	1000	+	.	gene_id "MSTRG.72778"; transcript_id "MSTRG.72778.59"; exon_number "23";
chr16	StringTie	exon	81928558	81928624	1000	+	.	gene_id "MSTRG.72778"; transcript_id "MSTRG.72778.59"; exon_number "24";
chr16	StringTie	exon	81931497	81931654	1000	+	.	gene_id "MSTRG.72778"; transcript_id "MSTRG.72778.59"; exon_number "25";
chr16	StringTie	exon	81934429	81934531	1000	+	.	gene_id "MSTRG.72778"; transcript_id "MSTRG.72778.59"; exon_number "26";
chr16	StringTie	exon	81936169	81936378	1000	+	.	gene_id "MSTRG.72778"; transcript_id "MSTRG.72778.59"; exon_number "27";
chr16	StringTie	exon	81937758	81937903	1000	+	.	gene_id "MSTRG.72778"; transcript_id "MSTRG.72778.59"; exon_number "28";
chr16	StringTie	exon	81938801	81938915	1000	+	.	gene_id "MSTRG.72778"; transcript_id "MSTRG.72778.59"; exon_number "29";
chr16	StringTie	exon	81939892	81940059	1000	+	.	gene_id "MSTRG.72778"; transcript_id "MSTRG.72778.59"; exon_number "30";
chr16	StringTie	exon	81946175	81946263	1000	+	.	gene_id "MSTRG.72778"; transcript_id "MSTRG.72778.59"; exon_number "31";
chr16	StringTie	exon	81956695	81956879	1000	+	.	gene_id "MSTRG.72778"; transcript_id "MSTRG.72778.59"; exon_number "32";
chr16	StringTie	exon	81957956	81965117	1000	+	.	gene_id "MSTRG.72778"; transcript_id "MSTRG.72778.59"; exon_number "33";
chr16	StringTie	transcript	81738204	81767988	1000	+	.	gene_id "MSTRG.72778"; transcript_id "MSTRG.72778.6";
chr16	StringTie	exon	81738204	81738502	1000	+	.	gene_id "MSTRG.72778"; transcript_id "MSTRG.72778.6"; exon_number "1";
chr16	StringTie	exon	81739148	81739385	1000	+	.	gene_id "MSTRG.72778"; transcript_id "MSTRG.72778.6"; exon_number "2";
chr16	StringTie	exon	81755870	81755966	1000	+	.	gene_id "MSTRG.72778"; transcript_id "MSTRG.72778.6"; exon_number "3";
chr16	StringTie	exon	81760351	81760443	1000	+	.	gene_id "MSTRG.72778"; transcript_id "MSTRG.72778.6"; exon_number "4";
chr16	StringTie	exon	81766724	81767988	1000	+	.	gene_id "MSTRG.72778"; transcript_id "MSTRG.72778.6"; exon_number "5";
chr16	StringTie	transcript	81833894	81962806	1000	+	.	gene_id "MSTRG.72778"; transcript_id "MSTRG.72778.60";
chr16	StringTie	exon	81833894	81834668	1000	+	.	gene_id "MSTRG.72778"; transcript_id "MSTRG.72778.60"; exon_number "1";
chr16	StringTie	exon	81854444	81854587	1000	+	.	gene_id "MSTRG.72778"; transcript_id "MSTRG.72778.60"; exon_number "2";
chr16	StringTie	exon	81858263	81858356	1000	+	.	gene_id "MSTRG.72778"; transcript_id "MSTRG.72778.60"; exon_number "3";
chr16	StringTie	exon	81859116	81859163	1000	+	.	gene_id "MSTRG.72778"; transcript_id "MSTRG.72778.60"; exon_number "4";
chr16	StringTie	exon	81869214	81869298	1000	+	.	gene_id "MSTRG.72778"; transcript_id "MSTRG.72778.60"; exon_number "5";
chr16	StringTie	exon	81870852	81870935	1000	+	.	gene_id "MSTRG.72778"; transcript_id "MSTRG.72778.60"; exon_number "6";
chr16	StringTie	exon	81880910	81880953	1000	+	.	gene_id "MSTRG.72778"; transcript_id "MSTRG.72778.60"; exon_number "7";
chr16	StringTie	exon	81883269	81883341	1000	+	.	gene_id "MSTRG.72778"; transcript_id "MSTRG.72778.60"; exon_number "8";
chr16	StringTie	exon	81889172	81889273	1000	+	.	gene_id "MSTRG.72778"; transcript_id "MSTRG.72778.60"; exon_number "9";
chr16	StringTie	exon	81891472	81891590	1000	+	.	gene_id "MSTRG.72778"; transcript_id "MSTRG.72778.60"; exon_number "10";
chr16	StringTie	exon	81893709	81893794	1000	+	.	gene_id "MSTRG.72778"; transcript_id "MSTRG.72778.60"; exon_number "11";
chr16	StringTie	exon	81895807	81895927	1000	+	.	gene_id "MSTRG.72778"; transcript_id "MSTRG.72778.60"; exon_number "12";
chr16	StringTie	exon	81900612	81900780	1000	+	.	gene_id "MSTRG.72778"; transcript_id "MSTRG.72778.60"; exon_number "13";
chr16	StringTie	exon	81905403	81905507	1000	+	.	gene_id "MSTRG.72778"; transcript_id "MSTRG.72778.60"; exon_number "14";
chr16	StringTie	exon	81907685	81907774	1000	+	.	gene_id "MSTRG.72778"; transcript_id "MSTRG.72778.60"; exon_number "15";
chr16	StringTie	exon	81908416	81908591	1000	+	.	gene_id "MSTRG.72778"; transcript_id "MSTRG.72778.60"; exon_number "16";
chr16	StringTie	exon	81910520	81910720	1000	+	.	gene_id "MSTRG.72778"; transcript_id "MSTRG.72778.60"; exon_number "17";
chr16	StringTie	exon	81912597	81912716	1000	+	.	gene_id "MSTRG.72778"; transcript_id "MSTRG.72778.60"; exon_number "18";
chr16	StringTie	exon	81919484	81919664	1000	+	.	gene_id "MSTRG.72778"; transcript_id "MSTRG.72778.60"; exon_number "19";
chr16	StringTie	exon	81921198	81921269	1000	+	.	gene_id "MSTRG.72778"; transcript_id "MSTRG.72778.60"; exon_number "20";
chr16	StringTie	exon	81923485	81923594	1000	+	.	gene_id "MSTRG.72778"; transcript_id "MSTRG.72778.60"; exon_number "21";
chr16	StringTie	exon	81927082	81927178	1000	+	.	gene_id "MSTRG.72778"; transcript_id "MSTRG.72778.60"; exon_number "22";
chr16	StringTie	exon	81928558	81928624	1000	+	.	gene_id "MSTRG.72778"; transcript_id "MSTRG.72778.60"; exon_number "23";
chr16	StringTie	exon	81931497	81931654	1000	+	.	gene_id "MSTRG.72778"; transcript_id "MSTRG.72778.60"; exon_number "24";
chr16	StringTie	exon	81934429	81934531	1000	+	.	gene_id "MSTRG.72778"; transcript_id "MSTRG.72778.60"; exon_number "25";
chr16	StringTie	exon	81936169	81936378	1000	+	.	gene_id "MSTRG.72778"; transcript_id "MSTRG.72778.60"; exon_number "26";
chr16	StringTie	exon	81937758	81937903	1000	+	.	gene_id "MSTRG.72778"; transcript_id "MSTRG.72778.60"; exon_number "27";
chr16	StringTie	exon	81938801	81938915	1000	+	.	gene_id "MSTRG.72778"; transcript_id "MSTRG.72778.60"; exon_number "28";
chr16	StringTie	exon	81939892	81940059	1000	+	.	gene_id "MSTRG.72778"; transcript_id "MSTRG.72778.60"; exon_number "29";
chr16	StringTie	exon	81946175	81946263	1000	+	.	gene_id "MSTRG.72778"; transcript_id "MSTRG.72778.60"; exon_number "30";
chr16	StringTie	exon	81956695	81956879	1000	+	.	gene_id "MSTRG.72778"; transcript_id "MSTRG.72778.60"; exon_number "31";
chr16	StringTie	exon	81957956	81962806	1000	+	.	gene_id "MSTRG.72778"; transcript_id "MSTRG.72778.60"; exon_number "32";
chr16	StringTie	transcript	81834320	81962689	1000	+	.	gene_id "MSTRG.72778"; transcript_id "MSTRG.72778.61";
chr16	StringTie	exon	81834320	81834668	1000	+	.	gene_id "MSTRG.72778"; transcript_id "MSTRG.72778.61"; exon_number "1";
chr16	StringTie	exon	81851941	81852126	1000	+	.	gene_id "MSTRG.72778"; transcript_id "MSTRG.72778.61"; exon_number "2";
chr16	StringTie	exon	81854444	81854587	1000	+	.	gene_id "MSTRG.72778"; transcript_id "MSTRG.72778.61"; exon_number "3";
chr16	StringTie	exon	81858263	81858356	1000	+	.	gene_id "MSTRG.72778"; transcript_id "MSTRG.72778.61"; exon_number "4";
chr16	StringTie	exon	81859116	81859163	1000	+	.	gene_id "MSTRG.72778"; transcript_id "MSTRG.72778.61"; exon_number "5";
chr16	StringTie	exon	81869214	81869298	1000	+	.	gene_id "MSTRG.72778"; transcript_id "MSTRG.72778.61"; exon_number "6";
chr16	StringTie	exon	81870852	81870935	1000	+	.	gene_id "MSTRG.72778"; transcript_id "MSTRG.72778.61"; exon_number "7";
chr16	StringTie	exon	81880910	81880953	1000	+	.	gene_id "MSTRG.72778"; transcript_id "MSTRG.72778.61"; exon_number "8";
chr16	StringTie	exon	81883269	81883341	1000	+	.	gene_id "MSTRG.72778"; transcript_id "MSTRG.72778.61"; exon_number "9";
chr16	StringTie	exon	81889172	81889273	1000	+	.	gene_id "MSTRG.72778"; transcript_id "MSTRG.72778.61"; exon_number "10";
chr16	StringTie	exon	81891472	81891590	1000	+	.	gene_id "MSTRG.72778"; transcript_id "MSTRG.72778.61"; exon_number "11";
chr16	StringTie	exon	81893709	81893794	1000	+	.	gene_id "MSTRG.72778"; transcript_id "MSTRG.72778.61"; exon_number "12";
chr16	StringTie	exon	81895807	81895927	1000	+	.	gene_id "MSTRG.72778"; transcript_id "MSTRG.72778.61"; exon_number "13";
chr16	StringTie	exon	81900612	81900780	1000	+	.	gene_id "MSTRG.72778"; transcript_id "MSTRG.72778.61"; exon_number "14";
chr16	StringTie	exon	81905403	81905507	1000	+	.	gene_id "MSTRG.72778"; transcript_id "MSTRG.72778.61"; exon_number "15";
chr16	StringTie	exon	81907685	81907774	1000	+	.	gene_id "MSTRG.72778"; transcript_id "MSTRG.72778.61"; exon_number "16";
chr16	StringTie	exon	81908416	81908591	1000	+	.	gene_id "MSTRG.72778"; transcript_id "MSTRG.72778.61"; exon_number "17";
chr16	StringTie	exon	81910520	81910720	1000	+	.	gene_id "MSTRG.72778"; transcript_id "MSTRG.72778.61"; exon_number "18";
chr16	StringTie	exon	81912597	81912716	1000	+	.	gene_id "MSTRG.72778"; transcript_id "MSTRG.72778.61"; exon_number "19";
chr16	StringTie	exon	81919484	81919664	1000	+	.	gene_id "MSTRG.72778"; transcript_id "MSTRG.72778.61"; exon_number "20";
chr16	StringTie	exon	81921198	81921269	1000	+	.	gene_id "MSTRG.72778"; transcript_id "MSTRG.72778.61"; exon_number "21";
chr16	StringTie	exon	81923485	81923594	1000	+	.	gene_id "MSTRG.72778"; transcript_id "MSTRG.72778.61"; exon_number "22";
chr16	StringTie	exon	81927082	81927178	1000	+	.	gene_id "MSTRG.72778"; transcript_id "MSTRG.72778.61"; exon_number "23";
chr16	StringTie	exon	81928558	81928624	1000	+	.	gene_id "MSTRG.72778"; transcript_id "MSTRG.72778.61"; exon_number "24";
chr16	StringTie	exon	81931497	81931654	1000	+	.	gene_id "MSTRG.72778"; transcript_id "MSTRG.72778.61"; exon_number "25";
chr16	StringTie	exon	81934429	81934531	1000	+	.	gene_id "MSTRG.72778"; transcript_id "MSTRG.72778.61"; exon_number "26";
chr16	StringTie	exon	81936169	81936378	1000	+	.	gene_id "MSTRG.72778"; transcript_id "MSTRG.72778.61"; exon_number "27";
chr16	StringTie	exon	81937758	81937903	1000	+	.	gene_id "MSTRG.72778"; transcript_id "MSTRG.72778.61"; exon_number "28";
chr16	StringTie	exon	81938801	81938915	1000	+	.	gene_id "MSTRG.72778"; transcript_id "MSTRG.72778.61"; exon_number "29";
chr16	StringTie	exon	81939892	81940059	1000	+	.	gene_id "MSTRG.72778"; transcript_id "MSTRG.72778.61"; exon_number "30";
chr16	StringTie	exon	81946175	81946263	1000	+	.	gene_id "MSTRG.72778"; transcript_id "MSTRG.72778.61"; exon_number "31";
chr16	StringTie	exon	81956695	81956879	1000	+	.	gene_id "MSTRG.72778"; transcript_id "MSTRG.72778.61"; exon_number "32";
chr16	StringTie	exon	81957956	81962689	1000	+	.	gene_id "MSTRG.72778"; transcript_id "MSTRG.72778.61"; exon_number "33";
chr16	StringTie	transcript	81841019	81964018	1000	+	.	gene_id "MSTRG.72778"; transcript_id "MSTRG.72778.62";
chr16	StringTie	exon	81841019	81842219	1000	+	.	gene_id "MSTRG.72778"; transcript_id "MSTRG.72778.62"; exon_number "1";
chr16	StringTie	exon	81854444	81854587	1000	+	.	gene_id "MSTRG.72778"; transcript_id "MSTRG.72778.62"; exon_number "2";
chr16	StringTie	exon	81858263	81858356	1000	+	.	gene_id "MSTRG.72778"; transcript_id "MSTRG.72778.62"; exon_number "3";
chr16	StringTie	exon	81859116	81859163	1000	+	.	gene_id "MSTRG.72778"; transcript_id "MSTRG.72778.62"; exon_number "4";
chr16	StringTie	exon	81869214	81869298	1000	+	.	gene_id "MSTRG.72778"; transcript_id "MSTRG.72778.62"; exon_number "5";
chr16	StringTie	exon	81870852	81870935	1000	+	.	gene_id "MSTRG.72778"; transcript_id "MSTRG.72778.62"; exon_number "6";
chr16	StringTie	exon	81880910	81880953	1000	+	.	gene_id "MSTRG.72778"; transcript_id "MSTRG.72778.62"; exon_number "7";
chr16	StringTie	exon	81883269	81883341	1000	+	.	gene_id "MSTRG.72778"; transcript_id "MSTRG.72778.62"; exon_number "8";
chr16	StringTie	exon	81889172	81889273	1000	+	.	gene_id "MSTRG.72778"; transcript_id "MSTRG.72778.62"; exon_number "9";
chr16	StringTie	exon	81891472	81891590	1000	+	.	gene_id "MSTRG.72778"; transcript_id "MSTRG.72778.62"; exon_number "10";
chr16	StringTie	exon	81893709	81893794	1000	+	.	gene_id "MSTRG.72778"; transcript_id "MSTRG.72778.62"; exon_number "11";
chr16	StringTie	exon	81895807	81895927	1000	+	.	gene_id "MSTRG.72778"; transcript_id "MSTRG.72778.62"; exon_number "12";
chr16	StringTie	exon	81900612	81900780	1000	+	.	gene_id "MSTRG.72778"; transcript_id "MSTRG.72778.62"; exon_number "13";
chr16	StringTie	exon	81905403	81905507	1000	+	.	gene_id "MSTRG.72778"; transcript_id "MSTRG.72778.62"; exon_number "14";
chr16	StringTie	exon	81907685	81907774	1000	+	.	gene_id "MSTRG.72778"; transcript_id "MSTRG.72778.62"; exon_number "15";
chr16	StringTie	exon	81908416	81908591	1000	+	.	gene_id "MSTRG.72778"; transcript_id "MSTRG.72778.62"; exon_number "16";
chr16	StringTie	exon	81910520	81910720	1000	+	.	gene_id "MSTRG.72778"; transcript_id "MSTRG.72778.62"; exon_number "17";
chr16	StringTie	exon	81912597	81912716	1000	+	.	gene_id "MSTRG.72778"; transcript_id "MSTRG.72778.62"; exon_number "18";
chr16	StringTie	exon	81919484	81919664	1000	+	.	gene_id "MSTRG.72778"; transcript_id "MSTRG.72778.62"; exon_number "19";
chr16	StringTie	exon	81921198	81921269	1000	+	.	gene_id "MSTRG.72778"; transcript_id "MSTRG.72778.62"; exon_number "20";
chr16	StringTie	exon	81923485	81923594	1000	+	.	gene_id "MSTRG.72778"; transcript_id "MSTRG.72778.62"; exon_number "21";
chr16	StringTie	exon	81927082	81927178	1000	+	.	gene_id "MSTRG.72778"; transcript_id "MSTRG.72778.62"; exon_number "22";
chr16	StringTie	exon	81928558	81928624	1000	+	.	gene_id "MSTRG.72778"; transcript_id "MSTRG.72778.62"; exon_number "23";
chr16	StringTie	exon	81931497	81931654	1000	+	.	gene_id "MSTRG.72778"; transcript_id "MSTRG.72778.62"; exon_number "24";
chr16	StringTie	exon	81934429	81934531	1000	+	.	gene_id "MSTRG.72778"; transcript_id "MSTRG.72778.62"; exon_number "25";
chr16	StringTie	exon	81936169	81936378	1000	+	.	gene_id "MSTRG.72778"; transcript_id "MSTRG.72778.62"; exon_number "26";
chr16	StringTie	exon	81937758	81937903	1000	+	.	gene_id "MSTRG.72778"; transcript_id "MSTRG.72778.62"; exon_number "27";
chr16	StringTie	exon	81938801	81938915	1000	+	.	gene_id "MSTRG.72778"; transcript_id "MSTRG.72778.62"; exon_number "28";
chr16	StringTie	exon	81939892	81940059	1000	+	.	gene_id "MSTRG.72778"; transcript_id "MSTRG.72778.62"; exon_number "29";
chr16	StringTie	exon	81946175	81946263	1000	+	.	gene_id "MSTRG.72778"; transcript_id "MSTRG.72778.62"; exon_number "30";
chr16	StringTie	exon	81956695	81956879	1000	+	.	gene_id "MSTRG.72778"; transcript_id "MSTRG.72778.62"; exon_number "31";
chr16	StringTie	exon	81957956	81964018	1000	+	.	gene_id "MSTRG.72778"; transcript_id "MSTRG.72778.62"; exon_number "32";
chr16	StringTie	transcript	81842048	81962726	1000	+	.	gene_id "MSTRG.72778"; transcript_id "MSTRG.72778.63";
chr16	StringTie	exon	81842048	81842512	1000	+	.	gene_id "MSTRG.72778"; transcript_id "MSTRG.72778.63"; exon_number "1";
chr16	StringTie	exon	81851941	81852126	1000	+	.	gene_id "MSTRG.72778"; transcript_id "MSTRG.72778.63"; exon_number "2";
chr16	StringTie	exon	81854444	81854587	1000	+	.	gene_id "MSTRG.72778"; transcript_id "MSTRG.72778.63"; exon_number "3";
chr16	StringTie	exon	81858263	81858356	1000	+	.	gene_id "MSTRG.72778"; transcript_id "MSTRG.72778.63"; exon_number "4";
chr16	StringTie	exon	81859116	81859163	1000	+	.	gene_id "MSTRG.72778"; transcript_id "MSTRG.72778.63"; exon_number "5";
chr16	StringTie	exon	81869214	81869298	1000	+	.	gene_id "MSTRG.72778"; transcript_id "MSTRG.72778.63"; exon_number "6";
chr16	StringTie	exon	81870852	81870935	1000	+	.	gene_id "MSTRG.72778"; transcript_id "MSTRG.72778.63"; exon_number "7";
chr16	StringTie	exon	81880910	81880953	1000	+	.	gene_id "MSTRG.72778"; transcript_id "MSTRG.72778.63"; exon_number "8";
chr16	StringTie	exon	81883269	81883341	1000	+	.	gene_id "MSTRG.72778"; transcript_id "MSTRG.72778.63"; exon_number "9";
chr16	StringTie	exon	81889172	81889273	1000	+	.	gene_id "MSTRG.72778"; transcript_id "MSTRG.72778.63"; exon_number "10";
chr16	StringTie	exon	81891472	81891590	1000	+	.	gene_id "MSTRG.72778"; transcript_id "MSTRG.72778.63"; exon_number "11";
chr16	StringTie	exon	81893709	81893794	1000	+	.	gene_id "MSTRG.72778"; transcript_id "MSTRG.72778.63"; exon_number "12";
chr16	StringTie	exon	81895807	81895927	1000	+	.	gene_id "MSTRG.72778"; transcript_id "MSTRG.72778.63"; exon_number "13";
chr16	StringTie	exon	81900612	81900780	1000	+	.	gene_id "MSTRG.72778"; transcript_id "MSTRG.72778.63"; exon_number "14";
chr16	StringTie	exon	81905403	81905507	1000	+	.	gene_id "MSTRG.72778"; transcript_id "MSTRG.72778.63"; exon_number "15";
chr16	StringTie	exon	81907685	81907774	1000	+	.	gene_id "MSTRG.72778"; transcript_id "MSTRG.72778.63"; exon_number "16";
chr16	StringTie	exon	81908416	81908591	1000	+	.	gene_id "MSTRG.72778"; transcript_id "MSTRG.72778.63"; exon_number "17";
chr16	StringTie	exon	81910520	81910720	1000	+	.	gene_id "MSTRG.72778"; transcript_id "MSTRG.72778.63"; exon_number "18";
chr16	StringTie	exon	81912597	81912716	1000	+	.	gene_id "MSTRG.72778"; transcript_id "MSTRG.72778.63"; exon_number "19";
chr16	StringTie	exon	81919484	81919664	1000	+	.	gene_id "MSTRG.72778"; transcript_id "MSTRG.72778.63"; exon_number "20";
chr16	StringTie	exon	81921198	81921269	1000	+	.	gene_id "MSTRG.72778"; transcript_id "MSTRG.72778.63"; exon_number "21";
chr16	StringTie	exon	81923485	81923594	1000	+	.	gene_id "MSTRG.72778"; transcript_id "MSTRG.72778.63"; exon_number "22";
chr16	StringTie	exon	81927082	81927178	1000	+	.	gene_id "MSTRG.72778"; transcript_id "MSTRG.72778.63"; exon_number "23";
chr16	StringTie	exon	81928558	81928624	1000	+	.	gene_id "MSTRG.72778"; transcript_id "MSTRG.72778.63"; exon_number "24";
chr16	StringTie	exon	81931497	81931654	1000	+	.	gene_id "MSTRG.72778"; transcript_id "MSTRG.72778.63"; exon_number "25";
chr16	StringTie	exon	81934429	81934531	1000	+	.	gene_id "MSTRG.72778"; transcript_id "MSTRG.72778.63"; exon_number "26";
chr16	StringTie	exon	81936169	81936378	1000	+	.	gene_id "MSTRG.72778"; transcript_id "MSTRG.72778.63"; exon_number "27";
chr16	StringTie	exon	81937758	81937903	1000	+	.	gene_id "MSTRG.72778"; transcript_id "MSTRG.72778.63"; exon_number "28";
chr16	StringTie	exon	81938801	81938915	1000	+	.	gene_id "MSTRG.72778"; transcript_id "MSTRG.72778.63"; exon_number "29";
chr16	StringTie	exon	81939892	81940059	1000	+	.	gene_id "MSTRG.72778"; transcript_id "MSTRG.72778.63"; exon_number "30";
chr16	StringTie	exon	81946175	81946263	1000	+	.	gene_id "MSTRG.72778"; transcript_id "MSTRG.72778.63"; exon_number "31";
chr16	StringTie	exon	81956695	81956879	1000	+	.	gene_id "MSTRG.72778"; transcript_id "MSTRG.72778.63"; exon_number "32";
chr16	StringTie	exon	81957956	81962726	1000	+	.	gene_id "MSTRG.72778"; transcript_id "MSTRG.72778.63"; exon_number "33";
chr16	StringTie	transcript	81842048	81962689	1000	+	.	gene_id "MSTRG.72778"; transcript_id "MSTRG.72778.64";
chr16	StringTie	exon	81842048	81842512	1000	+	.	gene_id "MSTRG.72778"; transcript_id "MSTRG.72778.64"; exon_number "1";
chr16	StringTie	exon	81854444	81854587	1000	+	.	gene_id "MSTRG.72778"; transcript_id "MSTRG.72778.64"; exon_number "2";
chr16	StringTie	exon	81858263	81858356	1000	+	.	gene_id "MSTRG.72778"; transcript_id "MSTRG.72778.64"; exon_number "3";
chr16	StringTie	exon	81859116	81859163	1000	+	.	gene_id "MSTRG.72778"; transcript_id "MSTRG.72778.64"; exon_number "4";
chr16	StringTie	exon	81869214	81869298	1000	+	.	gene_id "MSTRG.72778"; transcript_id "MSTRG.72778.64"; exon_number "5";
chr16	StringTie	exon	81870852	81870935	1000	+	.	gene_id "MSTRG.72778"; transcript_id "MSTRG.72778.64"; exon_number "6";
chr16	StringTie	exon	81880910	81880953	1000	+	.	gene_id "MSTRG.72778"; transcript_id "MSTRG.72778.64"; exon_number "7";
chr16	StringTie	exon	81883269	81883341	1000	+	.	gene_id "MSTRG.72778"; transcript_id "MSTRG.72778.64"; exon_number "8";
chr16	StringTie	exon	81889172	81889273	1000	+	.	gene_id "MSTRG.72778"; transcript_id "MSTRG.72778.64"; exon_number "9";
chr16	StringTie	exon	81891472	81891590	1000	+	.	gene_id "MSTRG.72778"; transcript_id "MSTRG.72778.64"; exon_number "10";
chr16	StringTie	exon	81893709	81893794	1000	+	.	gene_id "MSTRG.72778"; transcript_id "MSTRG.72778.64"; exon_number "11";
chr16	StringTie	exon	81895807	81895927	1000	+	.	gene_id "MSTRG.72778"; transcript_id "MSTRG.72778.64"; exon_number "12";
chr16	StringTie	exon	81900612	81900780	1000	+	.	gene_id "MSTRG.72778"; transcript_id "MSTRG.72778.64"; exon_number "13";
chr16	StringTie	exon	81905403	81905507	1000	+	.	gene_id "MSTRG.72778"; transcript_id "MSTRG.72778.64"; exon_number "14";
chr16	StringTie	exon	81907685	81907774	1000	+	.	gene_id "MSTRG.72778"; transcript_id "MSTRG.72778.64"; exon_number "15";
chr16	StringTie	exon	81908416	81908591	1000	+	.	gene_id "MSTRG.72778"; transcript_id "MSTRG.72778.64"; exon_number "16";
chr16	StringTie	exon	81910520	81910720	1000	+	.	gene_id "MSTRG.72778"; transcript_id "MSTRG.72778.64"; exon_number "17";
chr16	StringTie	exon	81912597	81912716	1000	+	.	gene_id "MSTRG.72778"; transcript_id "MSTRG.72778.64"; exon_number "18";
chr16	StringTie	exon	81919484	81919664	1000	+	.	gene_id "MSTRG.72778"; transcript_id "MSTRG.72778.64"; exon_number "19";
chr16	StringTie	exon	81921198	81921269	1000	+	.	gene_id "MSTRG.72778"; transcript_id "MSTRG.72778.64"; exon_number "20";
chr16	StringTie	exon	81923485	81923594	1000	+	.	gene_id "MSTRG.72778"; transcript_id "MSTRG.72778.64"; exon_number "21";
chr16	StringTie	exon	81927082	81927178	1000	+	.	gene_id "MSTRG.72778"; transcript_id "MSTRG.72778.64"; exon_number "22";
chr16	StringTie	exon	81928558	81928624	1000	+	.	gene_id "MSTRG.72778"; transcript_id "MSTRG.72778.64"; exon_number "23";
chr16	StringTie	exon	81931497	81931654	1000	+	.	gene_id "MSTRG.72778"; transcript_id "MSTRG.72778.64"; exon_number "24";
chr16	StringTie	exon	81934429	81934531	1000	+	.	gene_id "MSTRG.72778"; transcript_id "MSTRG.72778.64"; exon_number "25";
chr16	StringTie	exon	81936169	81936378	1000	+	.	gene_id "MSTRG.72778"; transcript_id "MSTRG.72778.64"; exon_number "26";
chr16	StringTie	exon	81937758	81937903	1000	+	.	gene_id "MSTRG.72778"; transcript_id "MSTRG.72778.64"; exon_number "27";
chr16	StringTie	exon	81938801	81938915	1000	+	.	gene_id "MSTRG.72778"; transcript_id "MSTRG.72778.64"; exon_number "28";
chr16	StringTie	exon	81939892	81940059	1000	+	.	gene_id "MSTRG.72778"; transcript_id "MSTRG.72778.64"; exon_number "29";
chr16	StringTie	exon	81946175	81946263	1000	+	.	gene_id "MSTRG.72778"; transcript_id "MSTRG.72778.64"; exon_number "30";
chr16	StringTie	exon	81956695	81956879	1000	+	.	gene_id "MSTRG.72778"; transcript_id "MSTRG.72778.64"; exon_number "31";
chr16	StringTie	exon	81957956	81962689	1000	+	.	gene_id "MSTRG.72778"; transcript_id "MSTRG.72778.64"; exon_number "32";
chr16	StringTie	transcript	81842366	81962689	1000	+	.	gene_id "MSTRG.72778"; transcript_id "MSTRG.72778.65";
chr16	StringTie	exon	81842366	81842512	1000	+	.	gene_id "MSTRG.72778"; transcript_id "MSTRG.72778.65"; exon_number "1";
chr16	StringTie	exon	81854444	81854587	1000	+	.	gene_id "MSTRG.72778"; transcript_id "MSTRG.72778.65"; exon_number "2";
chr16	StringTie	exon	81858263	81858356	1000	+	.	gene_id "MSTRG.72778"; transcript_id "MSTRG.72778.65"; exon_number "3";
chr16	StringTie	exon	81859116	81859163	1000	+	.	gene_id "MSTRG.72778"; transcript_id "MSTRG.72778.65"; exon_number "4";
chr16	StringTie	exon	81869214	81869298	1000	+	.	gene_id "MSTRG.72778"; transcript_id "MSTRG.72778.65"; exon_number "5";
chr16	StringTie	exon	81870852	81870935	1000	+	.	gene_id "MSTRG.72778"; transcript_id "MSTRG.72778.65"; exon_number "6";
chr16	StringTie	exon	81880910	81880953	1000	+	.	gene_id "MSTRG.72778"; transcript_id "MSTRG.72778.65"; exon_number "7";
chr16	StringTie	exon	81883269	81883341	1000	+	.	gene_id "MSTRG.72778"; transcript_id "MSTRG.72778.65"; exon_number "8";
chr16	StringTie	exon	81889172	81889273	1000	+	.	gene_id "MSTRG.72778"; transcript_id "MSTRG.72778.65"; exon_number "9";
chr16	StringTie	exon	81891472	81891590	1000	+	.	gene_id "MSTRG.72778"; transcript_id "MSTRG.72778.65"; exon_number "10";
chr16	StringTie	exon	81893709	81893794	1000	+	.	gene_id "MSTRG.72778"; transcript_id "MSTRG.72778.65"; exon_number "11";
chr16	StringTie	exon	81895807	81895927	1000	+	.	gene_id "MSTRG.72778"; transcript_id "MSTRG.72778.65"; exon_number "12";
chr16	StringTie	exon	81900612	81900780	1000	+	.	gene_id "MSTRG.72778"; transcript_id "MSTRG.72778.65"; exon_number "13";
chr16	StringTie	exon	81905403	81905507	1000	+	.	gene_id "MSTRG.72778"; transcript_id "MSTRG.72778.65"; exon_number "14";
chr16	StringTie	exon	81907685	81907774	1000	+	.	gene_id "MSTRG.72778"; transcript_id "MSTRG.72778.65"; exon_number "15";
chr16	StringTie	exon	81908416	81908591	1000	+	.	gene_id "MSTRG.72778"; transcript_id "MSTRG.72778.65"; exon_number "16";
chr16	StringTie	exon	81910520	81910720	1000	+	.	gene_id "MSTRG.72778"; transcript_id "MSTRG.72778.65"; exon_number "17";
chr16	StringTie	exon	81912597	81912716	1000	+	.	gene_id "MSTRG.72778"; transcript_id "MSTRG.72778.65"; exon_number "18";
chr16	StringTie	exon	81919484	81919664	1000	+	.	gene_id "MSTRG.72778"; transcript_id "MSTRG.72778.65"; exon_number "19";
chr16	StringTie	exon	81921198	81921269	1000	+	.	gene_id "MSTRG.72778"; transcript_id "MSTRG.72778.65"; exon_number "20";
chr16	StringTie	exon	81923485	81923594	1000	+	.	gene_id "MSTRG.72778"; transcript_id "MSTRG.72778.65"; exon_number "21";
chr16	StringTie	exon	81927082	81927178	1000	+	.	gene_id "MSTRG.72778"; transcript_id "MSTRG.72778.65"; exon_number "22";
chr16	StringTie	exon	81928558	81928624	1000	+	.	gene_id "MSTRG.72778"; transcript_id "MSTRG.72778.65"; exon_number "23";
chr16	StringTie	exon	81931497	81931654	1000	+	.	gene_id "MSTRG.72778"; transcript_id "MSTRG.72778.65"; exon_number "24";
chr16	StringTie	exon	81934429	81934531	1000	+	.	gene_id "MSTRG.72778"; transcript_id "MSTRG.72778.65"; exon_number "25";
chr16	StringTie	exon	81936169	81936378	1000	+	.	gene_id "MSTRG.72778"; transcript_id "MSTRG.72778.65"; exon_number "26";
chr16	StringTie	exon	81937758	81937903	1000	+	.	gene_id "MSTRG.72778"; transcript_id "MSTRG.72778.65"; exon_number "27";
chr16	StringTie	exon	81938801	81938915	1000	+	.	gene_id "MSTRG.72778"; transcript_id "MSTRG.72778.65"; exon_number "28";
chr16	StringTie	exon	81939892	81940059	1000	+	.	gene_id "MSTRG.72778"; transcript_id "MSTRG.72778.65"; exon_number "29";
chr16	StringTie	exon	81946175	81946263	1000	+	.	gene_id "MSTRG.72778"; transcript_id "MSTRG.72778.65"; exon_number "30";
chr16	StringTie	exon	81956695	81956879	1000	+	.	gene_id "MSTRG.72778"; transcript_id "MSTRG.72778.65"; exon_number "31";
chr16	StringTie	exon	81957956	81958377	1000	+	.	gene_id "MSTRG.72778"; transcript_id "MSTRG.72778.65"; exon_number "32";
chr16	StringTie	exon	81961976	81962689	1000	+	.	gene_id "MSTRG.72778"; transcript_id "MSTRG.72778.65"; exon_number "33";
chr16	StringTie	transcript	81842422	81955828	1000	+	.	gene_id "MSTRG.72778"; transcript_id "MSTRG.72778.66";
chr16	StringTie	exon	81842422	81842512	1000	+	.	gene_id "MSTRG.72778"; transcript_id "MSTRG.72778.66"; exon_number "1";
chr16	StringTie	exon	81854444	81854587	1000	+	.	gene_id "MSTRG.72778"; transcript_id "MSTRG.72778.66"; exon_number "2";
chr16	StringTie	exon	81858263	81858356	1000	+	.	gene_id "MSTRG.72778"; transcript_id "MSTRG.72778.66"; exon_number "3";
chr16	StringTie	exon	81859116	81859163	1000	+	.	gene_id "MSTRG.72778"; transcript_id "MSTRG.72778.66"; exon_number "4";
chr16	StringTie	exon	81869214	81869298	1000	+	.	gene_id "MSTRG.72778"; transcript_id "MSTRG.72778.66"; exon_number "5";
chr16	StringTie	exon	81870852	81870935	1000	+	.	gene_id "MSTRG.72778"; transcript_id "MSTRG.72778.66"; exon_number "6";
chr16	StringTie	exon	81880910	81880953	1000	+	.	gene_id "MSTRG.72778"; transcript_id "MSTRG.72778.66"; exon_number "7";
chr16	StringTie	exon	81883269	81883341	1000	+	.	gene_id "MSTRG.72778"; transcript_id "MSTRG.72778.66"; exon_number "8";
chr16	StringTie	exon	81889172	81889273	1000	+	.	gene_id "MSTRG.72778"; transcript_id "MSTRG.72778.66"; exon_number "9";
chr16	StringTie	exon	81891472	81891590	1000	+	.	gene_id "MSTRG.72778"; transcript_id "MSTRG.72778.66"; exon_number "10";
chr16	StringTie	exon	81893709	81893794	1000	+	.	gene_id "MSTRG.72778"; transcript_id "MSTRG.72778.66"; exon_number "11";
chr16	StringTie	exon	81895807	81895927	1000	+	.	gene_id "MSTRG.72778"; transcript_id "MSTRG.72778.66"; exon_number "12";
chr16	StringTie	exon	81900612	81900780	1000	+	.	gene_id "MSTRG.72778"; transcript_id "MSTRG.72778.66"; exon_number "13";
chr16	StringTie	exon	81905403	81905507	1000	+	.	gene_id "MSTRG.72778"; transcript_id "MSTRG.72778.66"; exon_number "14";
chr16	StringTie	exon	81907685	81907774	1000	+	.	gene_id "MSTRG.72778"; transcript_id "MSTRG.72778.66"; exon_number "15";
chr16	StringTie	exon	81908416	81908591	1000	+	.	gene_id "MSTRG.72778"; transcript_id "MSTRG.72778.66"; exon_number "16";
chr16	StringTie	exon	81910520	81910720	1000	+	.	gene_id "MSTRG.72778"; transcript_id "MSTRG.72778.66"; exon_number "17";
chr16	StringTie	exon	81912597	81912716	1000	+	.	gene_id "MSTRG.72778"; transcript_id "MSTRG.72778.66"; exon_number "18";
chr16	StringTie	exon	81919484	81919664	1000	+	.	gene_id "MSTRG.72778"; transcript_id "MSTRG.72778.66"; exon_number "19";
chr16	StringTie	exon	81921198	81921269	1000	+	.	gene_id "MSTRG.72778"; transcript_id "MSTRG.72778.66"; exon_number "20";
chr16	StringTie	exon	81923485	81923594	1000	+	.	gene_id "MSTRG.72778"; transcript_id "MSTRG.72778.66"; exon_number "21";
chr16	StringTie	exon	81927082	81927178	1000	+	.	gene_id "MSTRG.72778"; transcript_id "MSTRG.72778.66"; exon_number "22";
chr16	StringTie	exon	81928558	81928624	1000	+	.	gene_id "MSTRG.72778"; transcript_id "MSTRG.72778.66"; exon_number "23";
chr16	StringTie	exon	81931497	81931654	1000	+	.	gene_id "MSTRG.72778"; transcript_id "MSTRG.72778.66"; exon_number "24";
chr16	StringTie	exon	81934429	81934531	1000	+	.	gene_id "MSTRG.72778"; transcript_id "MSTRG.72778.66"; exon_number "25";
chr16	StringTie	exon	81936169	81936378	1000	+	.	gene_id "MSTRG.72778"; transcript_id "MSTRG.72778.66"; exon_number "26";
chr16	StringTie	exon	81937758	81937903	1000	+	.	gene_id "MSTRG.72778"; transcript_id "MSTRG.72778.66"; exon_number "27";
chr16	StringTie	exon	81938801	81938915	1000	+	.	gene_id "MSTRG.72778"; transcript_id "MSTRG.72778.66"; exon_number "28";
chr16	StringTie	exon	81939892	81940059	1000	+	.	gene_id "MSTRG.72778"; transcript_id "MSTRG.72778.66"; exon_number "29";
chr16	StringTie	exon	81946175	81946263	1000	+	.	gene_id "MSTRG.72778"; transcript_id "MSTRG.72778.66"; exon_number "30";
chr16	StringTie	exon	81955702	81955828	1000	+	.	gene_id "MSTRG.72778"; transcript_id "MSTRG.72778.66"; exon_number "31";
chr16	StringTie	transcript	81842594	81962689	1000	+	.	gene_id "MSTRG.72778"; transcript_id "MSTRG.72778.67";
chr16	StringTie	exon	81842594	81842867	1000	+	.	gene_id "MSTRG.72778"; transcript_id "MSTRG.72778.67"; exon_number "1";
chr16	StringTie	exon	81852050	81852126	1000	+	.	gene_id "MSTRG.72778"; transcript_id "MSTRG.72778.67"; exon_number "2";
chr16	StringTie	exon	81854444	81854587	1000	+	.	gene_id "MSTRG.72778"; transcript_id "MSTRG.72778.67"; exon_number "3";
chr16	StringTie	exon	81858263	81858356	1000	+	.	gene_id "MSTRG.72778"; transcript_id "MSTRG.72778.67"; exon_number "4";
chr16	StringTie	exon	81859116	81859163	1000	+	.	gene_id "MSTRG.72778"; transcript_id "MSTRG.72778.67"; exon_number "5";
chr16	StringTie	exon	81869214	81869298	1000	+	.	gene_id "MSTRG.72778"; transcript_id "MSTRG.72778.67"; exon_number "6";
chr16	StringTie	exon	81870852	81870935	1000	+	.	gene_id "MSTRG.72778"; transcript_id "MSTRG.72778.67"; exon_number "7";
chr16	StringTie	exon	81880910	81880953	1000	+	.	gene_id "MSTRG.72778"; transcript_id "MSTRG.72778.67"; exon_number "8";
chr16	StringTie	exon	81883269	81883341	1000	+	.	gene_id "MSTRG.72778"; transcript_id "MSTRG.72778.67"; exon_number "9";
chr16	StringTie	exon	81889172	81889273	1000	+	.	gene_id "MSTRG.72778"; transcript_id "MSTRG.72778.67"; exon_number "10";
chr16	StringTie	exon	81891472	81891590	1000	+	.	gene_id "MSTRG.72778"; transcript_id "MSTRG.72778.67"; exon_number "11";
chr16	StringTie	exon	81893709	81893794	1000	+	.	gene_id "MSTRG.72778"; transcript_id "MSTRG.72778.67"; exon_number "12";
chr16	StringTie	exon	81895807	81895927	1000	+	.	gene_id "MSTRG.72778"; transcript_id "MSTRG.72778.67"; exon_number "13";
chr16	StringTie	exon	81900612	81900780	1000	+	.	gene_id "MSTRG.72778"; transcript_id "MSTRG.72778.67"; exon_number "14";
chr16	StringTie	exon	81905403	81905507	1000	+	.	gene_id "MSTRG.72778"; transcript_id "MSTRG.72778.67"; exon_number "15";
chr16	StringTie	exon	81907685	81907774	1000	+	.	gene_id "MSTRG.72778"; transcript_id "MSTRG.72778.67"; exon_number "16";
chr16	StringTie	exon	81908416	81908591	1000	+	.	gene_id "MSTRG.72778"; transcript_id "MSTRG.72778.67"; exon_number "17";
chr16	StringTie	exon	81910520	81910720	1000	+	.	gene_id "MSTRG.72778"; transcript_id "MSTRG.72778.67"; exon_number "18";
chr16	StringTie	exon	81912597	81912716	1000	+	.	gene_id "MSTRG.72778"; transcript_id "MSTRG.72778.67"; exon_number "19";
chr16	StringTie	exon	81919484	81919664	1000	+	.	gene_id "MSTRG.72778"; transcript_id "MSTRG.72778.67"; exon_number "20";
chr16	StringTie	exon	81921198	81921269	1000	+	.	gene_id "MSTRG.72778"; transcript_id "MSTRG.72778.67"; exon_number "21";
chr16	StringTie	exon	81923485	81923594	1000	+	.	gene_id "MSTRG.72778"; transcript_id "MSTRG.72778.67"; exon_number "22";
chr16	StringTie	exon	81927082	81927178	1000	+	.	gene_id "MSTRG.72778"; transcript_id "MSTRG.72778.67"; exon_number "23";
chr16	StringTie	exon	81928558	81928624	1000	+	.	gene_id "MSTRG.72778"; transcript_id "MSTRG.72778.67"; exon_number "24";
chr16	StringTie	exon	81931497	81931654	1000	+	.	gene_id "MSTRG.72778"; transcript_id "MSTRG.72778.67"; exon_number "25";
chr16	StringTie	exon	81934429	81934531	1000	+	.	gene_id "MSTRG.72778"; transcript_id "MSTRG.72778.67"; exon_number "26";
chr16	StringTie	exon	81936169	81936378	1000	+	.	gene_id "MSTRG.72778"; transcript_id "MSTRG.72778.67"; exon_number "27";
chr16	StringTie	exon	81937758	81937903	1000	+	.	gene_id "MSTRG.72778"; transcript_id "MSTRG.72778.67"; exon_number "28";
chr16	StringTie	exon	81938801	81938915	1000	+	.	gene_id "MSTRG.72778"; transcript_id "MSTRG.72778.67"; exon_number "29";
chr16	StringTie	exon	81939892	81940059	1000	+	.	gene_id "MSTRG.72778"; transcript_id "MSTRG.72778.67"; exon_number "30";
chr16	StringTie	exon	81946175	81946263	1000	+	.	gene_id "MSTRG.72778"; transcript_id "MSTRG.72778.67"; exon_number "31";
chr16	StringTie	exon	81956695	81956879	1000	+	.	gene_id "MSTRG.72778"; transcript_id "MSTRG.72778.67"; exon_number "32";
chr16	StringTie	exon	81957956	81958377	1000	+	.	gene_id "MSTRG.72778"; transcript_id "MSTRG.72778.67"; exon_number "33";
chr16	StringTie	exon	81962053	81962689	1000	+	.	gene_id "MSTRG.72778"; transcript_id "MSTRG.72778.67"; exon_number "34";
chr16	StringTie	transcript	81842720	81962779	1000	+	.	gene_id "MSTRG.72778"; transcript_id "MSTRG.72778.68";
chr16	StringTie	exon	81842720	81842867	1000	+	.	gene_id "MSTRG.72778"; transcript_id "MSTRG.72778.68"; exon_number "1";
chr16	StringTie	exon	81852050	81852126	1000	+	.	gene_id "MSTRG.72778"; transcript_id "MSTRG.72778.68"; exon_number "2";
chr16	StringTie	exon	81854444	81854587	1000	+	.	gene_id "MSTRG.72778"; transcript_id "MSTRG.72778.68"; exon_number "3";
chr16	StringTie	exon	81858263	81858356	1000	+	.	gene_id "MSTRG.72778"; transcript_id "MSTRG.72778.68"; exon_number "4";
chr16	StringTie	exon	81859116	81859163	1000	+	.	gene_id "MSTRG.72778"; transcript_id "MSTRG.72778.68"; exon_number "5";
chr16	StringTie	exon	81869214	81869298	1000	+	.	gene_id "MSTRG.72778"; transcript_id "MSTRG.72778.68"; exon_number "6";
chr16	StringTie	exon	81870852	81870935	1000	+	.	gene_id "MSTRG.72778"; transcript_id "MSTRG.72778.68"; exon_number "7";
chr16	StringTie	exon	81880910	81880953	1000	+	.	gene_id "MSTRG.72778"; transcript_id "MSTRG.72778.68"; exon_number "8";
chr16	StringTie	exon	81883269	81883341	1000	+	.	gene_id "MSTRG.72778"; transcript_id "MSTRG.72778.68"; exon_number "9";
chr16	StringTie	exon	81889172	81889273	1000	+	.	gene_id "MSTRG.72778"; transcript_id "MSTRG.72778.68"; exon_number "10";
chr16	StringTie	exon	81891472	81891590	1000	+	.	gene_id "MSTRG.72778"; transcript_id "MSTRG.72778.68"; exon_number "11";
chr16	StringTie	exon	81893709	81893794	1000	+	.	gene_id "MSTRG.72778"; transcript_id "MSTRG.72778.68"; exon_number "12";
chr16	StringTie	exon	81895807	81895927	1000	+	.	gene_id "MSTRG.72778"; transcript_id "MSTRG.72778.68"; exon_number "13";
chr16	StringTie	exon	81900612	81900780	1000	+	.	gene_id "MSTRG.72778"; transcript_id "MSTRG.72778.68"; exon_number "14";
chr16	StringTie	exon	81905403	81905507	1000	+	.	gene_id "MSTRG.72778"; transcript_id "MSTRG.72778.68"; exon_number "15";
chr16	StringTie	exon	81907685	81907774	1000	+	.	gene_id "MSTRG.72778"; transcript_id "MSTRG.72778.68"; exon_number "16";
chr16	StringTie	exon	81908416	81908591	1000	+	.	gene_id "MSTRG.72778"; transcript_id "MSTRG.72778.68"; exon_number "17";
chr16	StringTie	exon	81910520	81910720	1000	+	.	gene_id "MSTRG.72778"; transcript_id "MSTRG.72778.68"; exon_number "18";
chr16	StringTie	exon	81912597	81912716	1000	+	.	gene_id "MSTRG.72778"; transcript_id "MSTRG.72778.68"; exon_number "19";
chr16	StringTie	exon	81919484	81919664	1000	+	.	gene_id "MSTRG.72778"; transcript_id "MSTRG.72778.68"; exon_number "20";
chr16	StringTie	exon	81921198	81921269	1000	+	.	gene_id "MSTRG.72778"; transcript_id "MSTRG.72778.68"; exon_number "21";
chr16	StringTie	exon	81923485	81923594	1000	+	.	gene_id "MSTRG.72778"; transcript_id "MSTRG.72778.68"; exon_number "22";
chr16	StringTie	exon	81927082	81927178	1000	+	.	gene_id "MSTRG.72778"; transcript_id "MSTRG.72778.68"; exon_number "23";
chr16	StringTie	exon	81928558	81928624	1000	+	.	gene_id "MSTRG.72778"; transcript_id "MSTRG.72778.68"; exon_number "24";
chr16	StringTie	exon	81931497	81931654	1000	+	.	gene_id "MSTRG.72778"; transcript_id "MSTRG.72778.68"; exon_number "25";
chr16	StringTie	exon	81934429	81934531	1000	+	.	gene_id "MSTRG.72778"; transcript_id "MSTRG.72778.68"; exon_number "26";
chr16	StringTie	exon	81936169	81936378	1000	+	.	gene_id "MSTRG.72778"; transcript_id "MSTRG.72778.68"; exon_number "27";
chr16	StringTie	exon	81937758	81937903	1000	+	.	gene_id "MSTRG.72778"; transcript_id "MSTRG.72778.68"; exon_number "28";
chr16	StringTie	exon	81938801	81938915	1000	+	.	gene_id "MSTRG.72778"; transcript_id "MSTRG.72778.68"; exon_number "29";
chr16	StringTie	exon	81939892	81940059	1000	+	.	gene_id "MSTRG.72778"; transcript_id "MSTRG.72778.68"; exon_number "30";
chr16	StringTie	exon	81946175	81946263	1000	+	.	gene_id "MSTRG.72778"; transcript_id "MSTRG.72778.68"; exon_number "31";
chr16	StringTie	exon	81956695	81956879	1000	+	.	gene_id "MSTRG.72778"; transcript_id "MSTRG.72778.68"; exon_number "32";
chr16	StringTie	exon	81957956	81962779	1000	+	.	gene_id "MSTRG.72778"; transcript_id "MSTRG.72778.68"; exon_number "33";
chr16	StringTie	transcript	81738204	81767892	1000	+	.	gene_id "MSTRG.72778"; transcript_id "MSTRG.72778.7";
chr16	StringTie	exon	81738204	81738502	1000	+	.	gene_id "MSTRG.72778"; transcript_id "MSTRG.72778.7"; exon_number "1";
chr16	StringTie	exon	81739148	81739385	1000	+	.	gene_id "MSTRG.72778"; transcript_id "MSTRG.72778.7"; exon_number "2";
chr16	StringTie	exon	81740260	81740379	1000	+	.	gene_id "MSTRG.72778"; transcript_id "MSTRG.72778.7"; exon_number "3";
chr16	StringTie	exon	81755870	81755966	1000	+	.	gene_id "MSTRG.72778"; transcript_id "MSTRG.72778.7"; exon_number "4";
chr16	StringTie	exon	81766724	81767892	1000	+	.	gene_id "MSTRG.72778"; transcript_id "MSTRG.72778.7"; exon_number "5";
chr16	StringTie	transcript	81842744	81962698	1000	+	.	gene_id "MSTRG.72778"; transcript_id "MSTRG.72778.70";
chr16	StringTie	exon	81842744	81842867	1000	+	.	gene_id "MSTRG.72778"; transcript_id "MSTRG.72778.70"; exon_number "1";
chr16	StringTie	exon	81851941	81852126	1000	+	.	gene_id "MSTRG.72778"; transcript_id "MSTRG.72778.70"; exon_number "2";
chr16	StringTie	exon	81854444	81854587	1000	+	.	gene_id "MSTRG.72778"; transcript_id "MSTRG.72778.70"; exon_number "3";
chr16	StringTie	exon	81858263	81858356	1000	+	.	gene_id "MSTRG.72778"; transcript_id "MSTRG.72778.70"; exon_number "4";
chr16	StringTie	exon	81859116	81859163	1000	+	.	gene_id "MSTRG.72778"; transcript_id "MSTRG.72778.70"; exon_number "5";
chr16	StringTie	exon	81869214	81869298	1000	+	.	gene_id "MSTRG.72778"; transcript_id "MSTRG.72778.70"; exon_number "6";
chr16	StringTie	exon	81870852	81870935	1000	+	.	gene_id "MSTRG.72778"; transcript_id "MSTRG.72778.70"; exon_number "7";
chr16	StringTie	exon	81880910	81880953	1000	+	.	gene_id "MSTRG.72778"; transcript_id "MSTRG.72778.70"; exon_number "8";
chr16	StringTie	exon	81883269	81883341	1000	+	.	gene_id "MSTRG.72778"; transcript_id "MSTRG.72778.70"; exon_number "9";
chr16	StringTie	exon	81889172	81889273	1000	+	.	gene_id "MSTRG.72778"; transcript_id "MSTRG.72778.70"; exon_number "10";
chr16	StringTie	exon	81891472	81891590	1000	+	.	gene_id "MSTRG.72778"; transcript_id "MSTRG.72778.70"; exon_number "11";
chr16	StringTie	exon	81893709	81893794	1000	+	.	gene_id "MSTRG.72778"; transcript_id "MSTRG.72778.70"; exon_number "12";
chr16	StringTie	exon	81895807	81895927	1000	+	.	gene_id "MSTRG.72778"; transcript_id "MSTRG.72778.70"; exon_number "13";
chr16	StringTie	exon	81900612	81900780	1000	+	.	gene_id "MSTRG.72778"; transcript_id "MSTRG.72778.70"; exon_number "14";
chr16	StringTie	exon	81905403	81905507	1000	+	.	gene_id "MSTRG.72778"; transcript_id "MSTRG.72778.70"; exon_number "15";
chr16	StringTie	exon	81907685	81907774	1000	+	.	gene_id "MSTRG.72778"; transcript_id "MSTRG.72778.70"; exon_number "16";
chr16	StringTie	exon	81908416	81908591	1000	+	.	gene_id "MSTRG.72778"; transcript_id "MSTRG.72778.70"; exon_number "17";
chr16	StringTie	exon	81910520	81910720	1000	+	.	gene_id "MSTRG.72778"; transcript_id "MSTRG.72778.70"; exon_number "18";
chr16	StringTie	exon	81912597	81912716	1000	+	.	gene_id "MSTRG.72778"; transcript_id "MSTRG.72778.70"; exon_number "19";
chr16	StringTie	exon	81919484	81919664	1000	+	.	gene_id "MSTRG.72778"; transcript_id "MSTRG.72778.70"; exon_number "20";
chr16	StringTie	exon	81921198	81921269	1000	+	.	gene_id "MSTRG.72778"; transcript_id "MSTRG.72778.70"; exon_number "21";
chr16	StringTie	exon	81923485	81923594	1000	+	.	gene_id "MSTRG.72778"; transcript_id "MSTRG.72778.70"; exon_number "22";
chr16	StringTie	exon	81927082	81927178	1000	+	.	gene_id "MSTRG.72778"; transcript_id "MSTRG.72778.70"; exon_number "23";
chr16	StringTie	exon	81928558	81928624	1000	+	.	gene_id "MSTRG.72778"; transcript_id "MSTRG.72778.70"; exon_number "24";
chr16	StringTie	exon	81931497	81931654	1000	+	.	gene_id "MSTRG.72778"; transcript_id "MSTRG.72778.70"; exon_number "25";
chr16	StringTie	exon	81934429	81934531	1000	+	.	gene_id "MSTRG.72778"; transcript_id "MSTRG.72778.70"; exon_number "26";
chr16	StringTie	exon	81936169	81936378	1000	+	.	gene_id "MSTRG.72778"; transcript_id "MSTRG.72778.70"; exon_number "27";
chr16	StringTie	exon	81937758	81937903	1000	+	.	gene_id "MSTRG.72778"; transcript_id "MSTRG.72778.70"; exon_number "28";
chr16	StringTie	exon	81938801	81938915	1000	+	.	gene_id "MSTRG.72778"; transcript_id "MSTRG.72778.70"; exon_number "29";
chr16	StringTie	exon	81939892	81940059	1000	+	.	gene_id "MSTRG.72778"; transcript_id "MSTRG.72778.70"; exon_number "30";
chr16	StringTie	exon	81946175	81946263	1000	+	.	gene_id "MSTRG.72778"; transcript_id "MSTRG.72778.70"; exon_number "31";
chr16	StringTie	exon	81956695	81956879	1000	+	.	gene_id "MSTRG.72778"; transcript_id "MSTRG.72778.70"; exon_number "32";
chr16	StringTie	exon	81957956	81962698	1000	+	.	gene_id "MSTRG.72778"; transcript_id "MSTRG.72778.70"; exon_number "33";
chr16	StringTie	transcript	81850471	81962689	1000	+	.	gene_id "MSTRG.72778"; transcript_id "MSTRG.72778.71";
chr16	StringTie	exon	81850471	81850498	1000	+	.	gene_id "MSTRG.72778"; transcript_id "MSTRG.72778.71"; exon_number "1";
chr16	StringTie	exon	81852050	81852126	1000	+	.	gene_id "MSTRG.72778"; transcript_id "MSTRG.72778.71"; exon_number "2";
chr16	StringTie	exon	81854444	81854587	1000	+	.	gene_id "MSTRG.72778"; transcript_id "MSTRG.72778.71"; exon_number "3";
chr16	StringTie	exon	81858263	81858356	1000	+	.	gene_id "MSTRG.72778"; transcript_id "MSTRG.72778.71"; exon_number "4";
chr16	StringTie	exon	81859116	81859163	1000	+	.	gene_id "MSTRG.72778"; transcript_id "MSTRG.72778.71"; exon_number "5";
chr16	StringTie	exon	81869214	81869298	1000	+	.	gene_id "MSTRG.72778"; transcript_id "MSTRG.72778.71"; exon_number "6";
chr16	StringTie	exon	81870852	81870935	1000	+	.	gene_id "MSTRG.72778"; transcript_id "MSTRG.72778.71"; exon_number "7";
chr16	StringTie	exon	81880910	81880953	1000	+	.	gene_id "MSTRG.72778"; transcript_id "MSTRG.72778.71"; exon_number "8";
chr16	StringTie	exon	81883269	81883341	1000	+	.	gene_id "MSTRG.72778"; transcript_id "MSTRG.72778.71"; exon_number "9";
chr16	StringTie	exon	81889172	81889273	1000	+	.	gene_id "MSTRG.72778"; transcript_id "MSTRG.72778.71"; exon_number "10";
chr16	StringTie	exon	81891472	81891590	1000	+	.	gene_id "MSTRG.72778"; transcript_id "MSTRG.72778.71"; exon_number "11";
chr16	StringTie	exon	81893709	81893794	1000	+	.	gene_id "MSTRG.72778"; transcript_id "MSTRG.72778.71"; exon_number "12";
chr16	StringTie	exon	81895807	81895927	1000	+	.	gene_id "MSTRG.72778"; transcript_id "MSTRG.72778.71"; exon_number "13";
chr16	StringTie	exon	81900612	81900780	1000	+	.	gene_id "MSTRG.72778"; transcript_id "MSTRG.72778.71"; exon_number "14";
chr16	StringTie	exon	81905403	81905507	1000	+	.	gene_id "MSTRG.72778"; transcript_id "MSTRG.72778.71"; exon_number "15";
chr16	StringTie	exon	81907685	81907774	1000	+	.	gene_id "MSTRG.72778"; transcript_id "MSTRG.72778.71"; exon_number "16";
chr16	StringTie	exon	81908416	81908591	1000	+	.	gene_id "MSTRG.72778"; transcript_id "MSTRG.72778.71"; exon_number "17";
chr16	StringTie	exon	81910520	81910720	1000	+	.	gene_id "MSTRG.72778"; transcript_id "MSTRG.72778.71"; exon_number "18";
chr16	StringTie	exon	81912597	81912716	1000	+	.	gene_id "MSTRG.72778"; transcript_id "MSTRG.72778.71"; exon_number "19";
chr16	StringTie	exon	81919484	81919664	1000	+	.	gene_id "MSTRG.72778"; transcript_id "MSTRG.72778.71"; exon_number "20";
chr16	StringTie	exon	81921198	81921269	1000	+	.	gene_id "MSTRG.72778"; transcript_id "MSTRG.72778.71"; exon_number "21";
chr16	StringTie	exon	81923485	81923594	1000	+	.	gene_id "MSTRG.72778"; transcript_id "MSTRG.72778.71"; exon_number "22";
chr16	StringTie	exon	81927082	81927178	1000	+	.	gene_id "MSTRG.72778"; transcript_id "MSTRG.72778.71"; exon_number "23";
chr16	StringTie	exon	81928558	81928624	1000	+	.	gene_id "MSTRG.72778"; transcript_id "MSTRG.72778.71"; exon_number "24";
chr16	StringTie	exon	81931497	81931654	1000	+	.	gene_id "MSTRG.72778"; transcript_id "MSTRG.72778.71"; exon_number "25";
chr16	StringTie	exon	81934429	81934531	1000	+	.	gene_id "MSTRG.72778"; transcript_id "MSTRG.72778.71"; exon_number "26";
chr16	StringTie	exon	81936169	81936378	1000	+	.	gene_id "MSTRG.72778"; transcript_id "MSTRG.72778.71"; exon_number "27";
chr16	StringTie	exon	81937758	81937903	1000	+	.	gene_id "MSTRG.72778"; transcript_id "MSTRG.72778.71"; exon_number "28";
chr16	StringTie	exon	81938801	81938915	1000	+	.	gene_id "MSTRG.72778"; transcript_id "MSTRG.72778.71"; exon_number "29";
chr16	StringTie	exon	81939892	81940059	1000	+	.	gene_id "MSTRG.72778"; transcript_id "MSTRG.72778.71"; exon_number "30";
chr16	StringTie	exon	81946175	81946263	1000	+	.	gene_id "MSTRG.72778"; transcript_id "MSTRG.72778.71"; exon_number "31";
chr16	StringTie	exon	81956695	81956879	1000	+	.	gene_id "MSTRG.72778"; transcript_id "MSTRG.72778.71"; exon_number "32";
chr16	StringTie	exon	81957956	81962689	1000	+	.	gene_id "MSTRG.72778"; transcript_id "MSTRG.72778.71"; exon_number "33";
chr16	StringTie	transcript	81850473	81962692	1000	+	.	gene_id "MSTRG.72778"; transcript_id "MSTRG.72778.72";
chr16	StringTie	exon	81850473	81850498	1000	+	.	gene_id "MSTRG.72778"; transcript_id "MSTRG.72778.72"; exon_number "1";
chr16	StringTie	exon	81854444	81854587	1000	+	.	gene_id "MSTRG.72778"; transcript_id "MSTRG.72778.72"; exon_number "2";
chr16	StringTie	exon	81858263	81858356	1000	+	.	gene_id "MSTRG.72778"; transcript_id "MSTRG.72778.72"; exon_number "3";
chr16	StringTie	exon	81859116	81859163	1000	+	.	gene_id "MSTRG.72778"; transcript_id "MSTRG.72778.72"; exon_number "4";
chr16	StringTie	exon	81869214	81869298	1000	+	.	gene_id "MSTRG.72778"; transcript_id "MSTRG.72778.72"; exon_number "5";
chr16	StringTie	exon	81870852	81870935	1000	+	.	gene_id "MSTRG.72778"; transcript_id "MSTRG.72778.72"; exon_number "6";
chr16	StringTie	exon	81880910	81880953	1000	+	.	gene_id "MSTRG.72778"; transcript_id "MSTRG.72778.72"; exon_number "7";
chr16	StringTie	exon	81883269	81883341	1000	+	.	gene_id "MSTRG.72778"; transcript_id "MSTRG.72778.72"; exon_number "8";
chr16	StringTie	exon	81889172	81889273	1000	+	.	gene_id "MSTRG.72778"; transcript_id "MSTRG.72778.72"; exon_number "9";
chr16	StringTie	exon	81891472	81891590	1000	+	.	gene_id "MSTRG.72778"; transcript_id "MSTRG.72778.72"; exon_number "10";
chr16	StringTie	exon	81893709	81893794	1000	+	.	gene_id "MSTRG.72778"; transcript_id "MSTRG.72778.72"; exon_number "11";
chr16	StringTie	exon	81895807	81895927	1000	+	.	gene_id "MSTRG.72778"; transcript_id "MSTRG.72778.72"; exon_number "12";
chr16	StringTie	exon	81900612	81900780	1000	+	.	gene_id "MSTRG.72778"; transcript_id "MSTRG.72778.72"; exon_number "13";
chr16	StringTie	exon	81905403	81905507	1000	+	.	gene_id "MSTRG.72778"; transcript_id "MSTRG.72778.72"; exon_number "14";
chr16	StringTie	exon	81907685	81907774	1000	+	.	gene_id "MSTRG.72778"; transcript_id "MSTRG.72778.72"; exon_number "15";
chr16	StringTie	exon	81908416	81908591	1000	+	.	gene_id "MSTRG.72778"; transcript_id "MSTRG.72778.72"; exon_number "16";
chr16	StringTie	exon	81910520	81910720	1000	+	.	gene_id "MSTRG.72778"; transcript_id "MSTRG.72778.72"; exon_number "17";
chr16	StringTie	exon	81912597	81912716	1000	+	.	gene_id "MSTRG.72778"; transcript_id "MSTRG.72778.72"; exon_number "18";
chr16	StringTie	exon	81919484	81919664	1000	+	.	gene_id "MSTRG.72778"; transcript_id "MSTRG.72778.72"; exon_number "19";
chr16	StringTie	exon	81921198	81921269	1000	+	.	gene_id "MSTRG.72778"; transcript_id "MSTRG.72778.72"; exon_number "20";
chr16	StringTie	exon	81923485	81923594	1000	+	.	gene_id "MSTRG.72778"; transcript_id "MSTRG.72778.72"; exon_number "21";
chr16	StringTie	exon	81927082	81927178	1000	+	.	gene_id "MSTRG.72778"; transcript_id "MSTRG.72778.72"; exon_number "22";
chr16	StringTie	exon	81928558	81928624	1000	+	.	gene_id "MSTRG.72778"; transcript_id "MSTRG.72778.72"; exon_number "23";
chr16	StringTie	exon	81931497	81931654	1000	+	.	gene_id "MSTRG.72778"; transcript_id "MSTRG.72778.72"; exon_number "24";
chr16	StringTie	exon	81934429	81934531	1000	+	.	gene_id "MSTRG.72778"; transcript_id "MSTRG.72778.72"; exon_number "25";
chr16	StringTie	exon	81936169	81936378	1000	+	.	gene_id "MSTRG.72778"; transcript_id "MSTRG.72778.72"; exon_number "26";
chr16	StringTie	exon	81937758	81937903	1000	+	.	gene_id "MSTRG.72778"; transcript_id "MSTRG.72778.72"; exon_number "27";
chr16	StringTie	exon	81938801	81938915	1000	+	.	gene_id "MSTRG.72778"; transcript_id "MSTRG.72778.72"; exon_number "28";
chr16	StringTie	exon	81939892	81940059	1000	+	.	gene_id "MSTRG.72778"; transcript_id "MSTRG.72778.72"; exon_number "29";
chr16	StringTie	exon	81946175	81946263	1000	+	.	gene_id "MSTRG.72778"; transcript_id "MSTRG.72778.72"; exon_number "30";
chr16	StringTie	exon	81956695	81956879	1000	+	.	gene_id "MSTRG.72778"; transcript_id "MSTRG.72778.72"; exon_number "31";
chr16	StringTie	exon	81957956	81962692	1000	+	.	gene_id "MSTRG.72778"; transcript_id "MSTRG.72778.72"; exon_number "32";
chr16	StringTie	transcript	81851827	81963137	1000	+	.	gene_id "MSTRG.72778"; transcript_id "MSTRG.72778.73";
chr16	StringTie	exon	81851827	81851867	1000	+	.	gene_id "MSTRG.72778"; transcript_id "MSTRG.72778.73"; exon_number "1";
chr16	StringTie	exon	81852050	81852126	1000	+	.	gene_id "MSTRG.72778"; transcript_id "MSTRG.72778.73"; exon_number "2";
chr16	StringTie	exon	81854444	81854587	1000	+	.	gene_id "MSTRG.72778"; transcript_id "MSTRG.72778.73"; exon_number "3";
chr16	StringTie	exon	81858263	81858356	1000	+	.	gene_id "MSTRG.72778"; transcript_id "MSTRG.72778.73"; exon_number "4";
chr16	StringTie	exon	81859116	81859163	1000	+	.	gene_id "MSTRG.72778"; transcript_id "MSTRG.72778.73"; exon_number "5";
chr16	StringTie	exon	81869214	81869298	1000	+	.	gene_id "MSTRG.72778"; transcript_id "MSTRG.72778.73"; exon_number "6";
chr16	StringTie	exon	81870852	81870935	1000	+	.	gene_id "MSTRG.72778"; transcript_id "MSTRG.72778.73"; exon_number "7";
chr16	StringTie	exon	81880910	81880953	1000	+	.	gene_id "MSTRG.72778"; transcript_id "MSTRG.72778.73"; exon_number "8";
chr16	StringTie	exon	81883269	81883341	1000	+	.	gene_id "MSTRG.72778"; transcript_id "MSTRG.72778.73"; exon_number "9";
chr16	StringTie	exon	81889172	81889273	1000	+	.	gene_id "MSTRG.72778"; transcript_id "MSTRG.72778.73"; exon_number "10";
chr16	StringTie	exon	81891472	81891590	1000	+	.	gene_id "MSTRG.72778"; transcript_id "MSTRG.72778.73"; exon_number "11";
chr16	StringTie	exon	81893709	81893794	1000	+	.	gene_id "MSTRG.72778"; transcript_id "MSTRG.72778.73"; exon_number "12";
chr16	StringTie	exon	81895807	81895927	1000	+	.	gene_id "MSTRG.72778"; transcript_id "MSTRG.72778.73"; exon_number "13";
chr16	StringTie	exon	81900612	81900780	1000	+	.	gene_id "MSTRG.72778"; transcript_id "MSTRG.72778.73"; exon_number "14";
chr16	StringTie	exon	81905403	81905507	1000	+	.	gene_id "MSTRG.72778"; transcript_id "MSTRG.72778.73"; exon_number "15";
chr16	StringTie	exon	81907685	81907774	1000	+	.	gene_id "MSTRG.72778"; transcript_id "MSTRG.72778.73"; exon_number "16";
chr16	StringTie	exon	81908416	81908591	1000	+	.	gene_id "MSTRG.72778"; transcript_id "MSTRG.72778.73"; exon_number "17";
chr16	StringTie	exon	81910520	81910720	1000	+	.	gene_id "MSTRG.72778"; transcript_id "MSTRG.72778.73"; exon_number "18";
chr16	StringTie	exon	81912597	81912716	1000	+	.	gene_id "MSTRG.72778"; transcript_id "MSTRG.72778.73"; exon_number "19";
chr16	StringTie	exon	81919484	81919664	1000	+	.	gene_id "MSTRG.72778"; transcript_id "MSTRG.72778.73"; exon_number "20";
chr16	StringTie	exon	81921198	81921269	1000	+	.	gene_id "MSTRG.72778"; transcript_id "MSTRG.72778.73"; exon_number "21";
chr16	StringTie	exon	81923485	81923594	1000	+	.	gene_id "MSTRG.72778"; transcript_id "MSTRG.72778.73"; exon_number "22";
chr16	StringTie	exon	81927082	81927178	1000	+	.	gene_id "MSTRG.72778"; transcript_id "MSTRG.72778.73"; exon_number "23";
chr16	StringTie	exon	81928558	81928624	1000	+	.	gene_id "MSTRG.72778"; transcript_id "MSTRG.72778.73"; exon_number "24";
chr16	StringTie	exon	81931497	81931654	1000	+	.	gene_id "MSTRG.72778"; transcript_id "MSTRG.72778.73"; exon_number "25";
chr16	StringTie	exon	81934429	81934531	1000	+	.	gene_id "MSTRG.72778"; transcript_id "MSTRG.72778.73"; exon_number "26";
chr16	StringTie	exon	81936169	81936378	1000	+	.	gene_id "MSTRG.72778"; transcript_id "MSTRG.72778.73"; exon_number "27";
chr16	StringTie	exon	81937758	81937903	1000	+	.	gene_id "MSTRG.72778"; transcript_id "MSTRG.72778.73"; exon_number "28";
chr16	StringTie	exon	81938801	81938915	1000	+	.	gene_id "MSTRG.72778"; transcript_id "MSTRG.72778.73"; exon_number "29";
chr16	StringTie	exon	81939892	81940059	1000	+	.	gene_id "MSTRG.72778"; transcript_id "MSTRG.72778.73"; exon_number "30";
chr16	StringTie	exon	81946175	81946263	1000	+	.	gene_id "MSTRG.72778"; transcript_id "MSTRG.72778.73"; exon_number "31";
chr16	StringTie	exon	81956695	81956879	1000	+	.	gene_id "MSTRG.72778"; transcript_id "MSTRG.72778.73"; exon_number "32";
chr16	StringTie	exon	81957956	81963137	1000	+	.	gene_id "MSTRG.72778"; transcript_id "MSTRG.72778.73"; exon_number "33";
chr16	StringTie	transcript	81851849	81958311	1000	+	.	gene_id "MSTRG.72778"; transcript_id "MSTRG.72778.74";
chr16	StringTie	exon	81851849	81851867	1000	+	.	gene_id "MSTRG.72778"; transcript_id "MSTRG.72778.74"; exon_number "1";
chr16	StringTie	exon	81854444	81854587	1000	+	.	gene_id "MSTRG.72778"; transcript_id "MSTRG.72778.74"; exon_number "2";
chr16	StringTie	exon	81858263	81858356	1000	+	.	gene_id "MSTRG.72778"; transcript_id "MSTRG.72778.74"; exon_number "3";
chr16	StringTie	exon	81859116	81859163	1000	+	.	gene_id "MSTRG.72778"; transcript_id "MSTRG.72778.74"; exon_number "4";
chr16	StringTie	exon	81869214	81869298	1000	+	.	gene_id "MSTRG.72778"; transcript_id "MSTRG.72778.74"; exon_number "5";
chr16	StringTie	exon	81870852	81870935	1000	+	.	gene_id "MSTRG.72778"; transcript_id "MSTRG.72778.74"; exon_number "6";
chr16	StringTie	exon	81880910	81880953	1000	+	.	gene_id "MSTRG.72778"; transcript_id "MSTRG.72778.74"; exon_number "7";
chr16	StringTie	exon	81883269	81883341	1000	+	.	gene_id "MSTRG.72778"; transcript_id "MSTRG.72778.74"; exon_number "8";
chr16	StringTie	exon	81889172	81889273	1000	+	.	gene_id "MSTRG.72778"; transcript_id "MSTRG.72778.74"; exon_number "9";
chr16	StringTie	exon	81891472	81891590	1000	+	.	gene_id "MSTRG.72778"; transcript_id "MSTRG.72778.74"; exon_number "10";
chr16	StringTie	exon	81893709	81893794	1000	+	.	gene_id "MSTRG.72778"; transcript_id "MSTRG.72778.74"; exon_number "11";
chr16	StringTie	exon	81895807	81895927	1000	+	.	gene_id "MSTRG.72778"; transcript_id "MSTRG.72778.74"; exon_number "12";
chr16	StringTie	exon	81900612	81900780	1000	+	.	gene_id "MSTRG.72778"; transcript_id "MSTRG.72778.74"; exon_number "13";
chr16	StringTie	exon	81905403	81905507	1000	+	.	gene_id "MSTRG.72778"; transcript_id "MSTRG.72778.74"; exon_number "14";
chr16	StringTie	exon	81907685	81907774	1000	+	.	gene_id "MSTRG.72778"; transcript_id "MSTRG.72778.74"; exon_number "15";
chr16	StringTie	exon	81908416	81908591	1000	+	.	gene_id "MSTRG.72778"; transcript_id "MSTRG.72778.74"; exon_number "16";
chr16	StringTie	exon	81910520	81910720	1000	+	.	gene_id "MSTRG.72778"; transcript_id "MSTRG.72778.74"; exon_number "17";
chr16	StringTie	exon	81912597	81912716	1000	+	.	gene_id "MSTRG.72778"; transcript_id "MSTRG.72778.74"; exon_number "18";
chr16	StringTie	exon	81919484	81919664	1000	+	.	gene_id "MSTRG.72778"; transcript_id "MSTRG.72778.74"; exon_number "19";
chr16	StringTie	exon	81921198	81921269	1000	+	.	gene_id "MSTRG.72778"; transcript_id "MSTRG.72778.74"; exon_number "20";
chr16	StringTie	exon	81923485	81923594	1000	+	.	gene_id "MSTRG.72778"; transcript_id "MSTRG.72778.74"; exon_number "21";
chr16	StringTie	exon	81927082	81927178	1000	+	.	gene_id "MSTRG.72778"; transcript_id "MSTRG.72778.74"; exon_number "22";
chr16	StringTie	exon	81928558	81928624	1000	+	.	gene_id "MSTRG.72778"; transcript_id "MSTRG.72778.74"; exon_number "23";
chr16	StringTie	exon	81931497	81931654	1000	+	.	gene_id "MSTRG.72778"; transcript_id "MSTRG.72778.74"; exon_number "24";
chr16	StringTie	exon	81934429	81934531	1000	+	.	gene_id "MSTRG.72778"; transcript_id "MSTRG.72778.74"; exon_number "25";
chr16	StringTie	exon	81936169	81936378	1000	+	.	gene_id "MSTRG.72778"; transcript_id "MSTRG.72778.74"; exon_number "26";
chr16	StringTie	exon	81937758	81937903	1000	+	.	gene_id "MSTRG.72778"; transcript_id "MSTRG.72778.74"; exon_number "27";
chr16	StringTie	exon	81938801	81938915	1000	+	.	gene_id "MSTRG.72778"; transcript_id "MSTRG.72778.74"; exon_number "28";
chr16	StringTie	exon	81939892	81940059	1000	+	.	gene_id "MSTRG.72778"; transcript_id "MSTRG.72778.74"; exon_number "29";
chr16	StringTie	exon	81946175	81946263	1000	+	.	gene_id "MSTRG.72778"; transcript_id "MSTRG.72778.74"; exon_number "30";
chr16	StringTie	exon	81956695	81956879	1000	+	.	gene_id "MSTRG.72778"; transcript_id "MSTRG.72778.74"; exon_number "31";
chr16	StringTie	exon	81957956	81958311	1000	+	.	gene_id "MSTRG.72778"; transcript_id "MSTRG.72778.74"; exon_number "32";
chr16	StringTie	transcript	81854061	81962642	1000	+	.	gene_id "MSTRG.72778"; transcript_id "MSTRG.72778.75";
chr16	StringTie	exon	81854061	81854073	1000	+	.	gene_id "MSTRG.72778"; transcript_id "MSTRG.72778.75"; exon_number "1";
chr16	StringTie	exon	81854444	81854587	1000	+	.	gene_id "MSTRG.72778"; transcript_id "MSTRG.72778.75"; exon_number "2";
chr16	StringTie	exon	81858263	81858356	1000	+	.	gene_id "MSTRG.72778"; transcript_id "MSTRG.72778.75"; exon_number "3";
chr16	StringTie	exon	81859116	81859163	1000	+	.	gene_id "MSTRG.72778"; transcript_id "MSTRG.72778.75"; exon_number "4";
chr16	StringTie	exon	81869214	81869298	1000	+	.	gene_id "MSTRG.72778"; transcript_id "MSTRG.72778.75"; exon_number "5";
chr16	StringTie	exon	81870852	81870935	1000	+	.	gene_id "MSTRG.72778"; transcript_id "MSTRG.72778.75"; exon_number "6";
chr16	StringTie	exon	81880910	81880953	1000	+	.	gene_id "MSTRG.72778"; transcript_id "MSTRG.72778.75"; exon_number "7";
chr16	StringTie	exon	81883269	81883341	1000	+	.	gene_id "MSTRG.72778"; transcript_id "MSTRG.72778.75"; exon_number "8";
chr16	StringTie	exon	81889172	81889273	1000	+	.	gene_id "MSTRG.72778"; transcript_id "MSTRG.72778.75"; exon_number "9";
chr16	StringTie	exon	81891472	81891590	1000	+	.	gene_id "MSTRG.72778"; transcript_id "MSTRG.72778.75"; exon_number "10";
chr16	StringTie	exon	81893709	81893794	1000	+	.	gene_id "MSTRG.72778"; transcript_id "MSTRG.72778.75"; exon_number "11";
chr16	StringTie	exon	81895807	81895927	1000	+	.	gene_id "MSTRG.72778"; transcript_id "MSTRG.72778.75"; exon_number "12";
chr16	StringTie	exon	81900612	81900780	1000	+	.	gene_id "MSTRG.72778"; transcript_id "MSTRG.72778.75"; exon_number "13";
chr16	StringTie	exon	81905403	81905507	1000	+	.	gene_id "MSTRG.72778"; transcript_id "MSTRG.72778.75"; exon_number "14";
chr16	StringTie	exon	81907685	81907774	1000	+	.	gene_id "MSTRG.72778"; transcript_id "MSTRG.72778.75"; exon_number "15";
chr16	StringTie	exon	81908416	81908591	1000	+	.	gene_id "MSTRG.72778"; transcript_id "MSTRG.72778.75"; exon_number "16";
chr16	StringTie	exon	81910520	81910720	1000	+	.	gene_id "MSTRG.72778"; transcript_id "MSTRG.72778.75"; exon_number "17";
chr16	StringTie	exon	81912597	81912716	1000	+	.	gene_id "MSTRG.72778"; transcript_id "MSTRG.72778.75"; exon_number "18";
chr16	StringTie	exon	81919484	81919664	1000	+	.	gene_id "MSTRG.72778"; transcript_id "MSTRG.72778.75"; exon_number "19";
chr16	StringTie	exon	81921198	81921269	1000	+	.	gene_id "MSTRG.72778"; transcript_id "MSTRG.72778.75"; exon_number "20";
chr16	StringTie	exon	81923485	81923594	1000	+	.	gene_id "MSTRG.72778"; transcript_id "MSTRG.72778.75"; exon_number "21";
chr16	StringTie	exon	81927082	81927178	1000	+	.	gene_id "MSTRG.72778"; transcript_id "MSTRG.72778.75"; exon_number "22";
chr16	StringTie	exon	81928558	81928624	1000	+	.	gene_id "MSTRG.72778"; transcript_id "MSTRG.72778.75"; exon_number "23";
chr16	StringTie	exon	81931497	81931654	1000	+	.	gene_id "MSTRG.72778"; transcript_id "MSTRG.72778.75"; exon_number "24";
chr16	StringTie	exon	81934429	81934531	1000	+	.	gene_id "MSTRG.72778"; transcript_id "MSTRG.72778.75"; exon_number "25";
chr16	StringTie	exon	81936169	81936378	1000	+	.	gene_id "MSTRG.72778"; transcript_id "MSTRG.72778.75"; exon_number "26";
chr16	StringTie	exon	81937758	81937903	1000	+	.	gene_id "MSTRG.72778"; transcript_id "MSTRG.72778.75"; exon_number "27";
chr16	StringTie	exon	81938801	81938915	1000	+	.	gene_id "MSTRG.72778"; transcript_id "MSTRG.72778.75"; exon_number "28";
chr16	StringTie	exon	81939892	81940059	1000	+	.	gene_id "MSTRG.72778"; transcript_id "MSTRG.72778.75"; exon_number "29";
chr16	StringTie	exon	81946175	81946263	1000	+	.	gene_id "MSTRG.72778"; transcript_id "MSTRG.72778.75"; exon_number "30";
chr16	StringTie	exon	81956695	81956879	1000	+	.	gene_id "MSTRG.72778"; transcript_id "MSTRG.72778.75"; exon_number "31";
chr16	StringTie	exon	81957956	81962642	1000	+	.	gene_id "MSTRG.72778"; transcript_id "MSTRG.72778.75"; exon_number "32";
chr16	StringTie	transcript	81854450	81962689	1000	+	.	gene_id "MSTRG.72778"; transcript_id "MSTRG.72778.76";
chr16	StringTie	exon	81854450	81854587	1000	+	.	gene_id "MSTRG.72778"; transcript_id "MSTRG.72778.76"; exon_number "1";
chr16	StringTie	exon	81858263	81858356	1000	+	.	gene_id "MSTRG.72778"; transcript_id "MSTRG.72778.76"; exon_number "2";
chr16	StringTie	exon	81859116	81859163	1000	+	.	gene_id "MSTRG.72778"; transcript_id "MSTRG.72778.76"; exon_number "3";
chr16	StringTie	exon	81869214	81869298	1000	+	.	gene_id "MSTRG.72778"; transcript_id "MSTRG.72778.76"; exon_number "4";
chr16	StringTie	exon	81870852	81870935	1000	+	.	gene_id "MSTRG.72778"; transcript_id "MSTRG.72778.76"; exon_number "5";
chr16	StringTie	exon	81880910	81880953	1000	+	.	gene_id "MSTRG.72778"; transcript_id "MSTRG.72778.76"; exon_number "6";
chr16	StringTie	exon	81883269	81883341	1000	+	.	gene_id "MSTRG.72778"; transcript_id "MSTRG.72778.76"; exon_number "7";
chr16	StringTie	exon	81889172	81889399	1000	+	.	gene_id "MSTRG.72778"; transcript_id "MSTRG.72778.76"; exon_number "8";
chr16	StringTie	exon	81891472	81891590	1000	+	.	gene_id "MSTRG.72778"; transcript_id "MSTRG.72778.76"; exon_number "9";
chr16	StringTie	exon	81893709	81893794	1000	+	.	gene_id "MSTRG.72778"; transcript_id "MSTRG.72778.76"; exon_number "10";
chr16	StringTie	exon	81895807	81895927	1000	+	.	gene_id "MSTRG.72778"; transcript_id "MSTRG.72778.76"; exon_number "11";
chr16	StringTie	exon	81900612	81900780	1000	+	.	gene_id "MSTRG.72778"; transcript_id "MSTRG.72778.76"; exon_number "12";
chr16	StringTie	exon	81905403	81905507	1000	+	.	gene_id "MSTRG.72778"; transcript_id "MSTRG.72778.76"; exon_number "13";
chr16	StringTie	exon	81907685	81907774	1000	+	.	gene_id "MSTRG.72778"; transcript_id "MSTRG.72778.76"; exon_number "14";
chr16	StringTie	exon	81908416	81908591	1000	+	.	gene_id "MSTRG.72778"; transcript_id "MSTRG.72778.76"; exon_number "15";
chr16	StringTie	exon	81910520	81910720	1000	+	.	gene_id "MSTRG.72778"; transcript_id "MSTRG.72778.76"; exon_number "16";
chr16	StringTie	exon	81912597	81912716	1000	+	.	gene_id "MSTRG.72778"; transcript_id "MSTRG.72778.76"; exon_number "17";
chr16	StringTie	exon	81919484	81919664	1000	+	.	gene_id "MSTRG.72778"; transcript_id "MSTRG.72778.76"; exon_number "18";
chr16	StringTie	exon	81921198	81921269	1000	+	.	gene_id "MSTRG.72778"; transcript_id "MSTRG.72778.76"; exon_number "19";
chr16	StringTie	exon	81923485	81923594	1000	+	.	gene_id "MSTRG.72778"; transcript_id "MSTRG.72778.76"; exon_number "20";
chr16	StringTie	exon	81927082	81927178	1000	+	.	gene_id "MSTRG.72778"; transcript_id "MSTRG.72778.76"; exon_number "21";
chr16	StringTie	exon	81928558	81928624	1000	+	.	gene_id "MSTRG.72778"; transcript_id "MSTRG.72778.76"; exon_number "22";
chr16	StringTie	exon	81931497	81931654	1000	+	.	gene_id "MSTRG.72778"; transcript_id "MSTRG.72778.76"; exon_number "23";
chr16	StringTie	exon	81934429	81934531	1000	+	.	gene_id "MSTRG.72778"; transcript_id "MSTRG.72778.76"; exon_number "24";
chr16	StringTie	exon	81936169	81936378	1000	+	.	gene_id "MSTRG.72778"; transcript_id "MSTRG.72778.76"; exon_number "25";
chr16	StringTie	exon	81937758	81937903	1000	+	.	gene_id "MSTRG.72778"; transcript_id "MSTRG.72778.76"; exon_number "26";
chr16	StringTie	exon	81938801	81938915	1000	+	.	gene_id "MSTRG.72778"; transcript_id "MSTRG.72778.76"; exon_number "27";
chr16	StringTie	exon	81939892	81940059	1000	+	.	gene_id "MSTRG.72778"; transcript_id "MSTRG.72778.76"; exon_number "28";
chr16	StringTie	exon	81946175	81946263	1000	+	.	gene_id "MSTRG.72778"; transcript_id "MSTRG.72778.76"; exon_number "29";
chr16	StringTie	exon	81956695	81956879	1000	+	.	gene_id "MSTRG.72778"; transcript_id "MSTRG.72778.76"; exon_number "30";
chr16	StringTie	exon	81957956	81962689	1000	+	.	gene_id "MSTRG.72778"; transcript_id "MSTRG.72778.76"; exon_number "31";
chr16	StringTie	transcript	81858484	81948016	1000	+	.	gene_id "MSTRG.72778"; transcript_id "MSTRG.72778.78";
chr16	StringTie	exon	81858484	81858618	1000	+	.	gene_id "MSTRG.72778"; transcript_id "MSTRG.72778.78"; exon_number "1";
chr16	StringTie	exon	81859116	81859163	1000	+	.	gene_id "MSTRG.72778"; transcript_id "MSTRG.72778.78"; exon_number "2";
chr16	StringTie	exon	81869214	81869298	1000	+	.	gene_id "MSTRG.72778"; transcript_id "MSTRG.72778.78"; exon_number "3";
chr16	StringTie	exon	81870852	81870935	1000	+	.	gene_id "MSTRG.72778"; transcript_id "MSTRG.72778.78"; exon_number "4";
chr16	StringTie	exon	81880910	81880953	1000	+	.	gene_id "MSTRG.72778"; transcript_id "MSTRG.72778.78"; exon_number "5";
chr16	StringTie	exon	81883269	81883341	1000	+	.	gene_id "MSTRG.72778"; transcript_id "MSTRG.72778.78"; exon_number "6";
chr16	StringTie	exon	81889172	81889273	1000	+	.	gene_id "MSTRG.72778"; transcript_id "MSTRG.72778.78"; exon_number "7";
chr16	StringTie	exon	81891472	81891590	1000	+	.	gene_id "MSTRG.72778"; transcript_id "MSTRG.72778.78"; exon_number "8";
chr16	StringTie	exon	81893709	81893794	1000	+	.	gene_id "MSTRG.72778"; transcript_id "MSTRG.72778.78"; exon_number "9";
chr16	StringTie	exon	81895807	81895927	1000	+	.	gene_id "MSTRG.72778"; transcript_id "MSTRG.72778.78"; exon_number "10";
chr16	StringTie	exon	81900612	81900780	1000	+	.	gene_id "MSTRG.72778"; transcript_id "MSTRG.72778.78"; exon_number "11";
chr16	StringTie	exon	81905403	81905507	1000	+	.	gene_id "MSTRG.72778"; transcript_id "MSTRG.72778.78"; exon_number "12";
chr16	StringTie	exon	81907685	81907774	1000	+	.	gene_id "MSTRG.72778"; transcript_id "MSTRG.72778.78"; exon_number "13";
chr16	StringTie	exon	81908416	81908591	1000	+	.	gene_id "MSTRG.72778"; transcript_id "MSTRG.72778.78"; exon_number "14";
chr16	StringTie	exon	81910520	81910720	1000	+	.	gene_id "MSTRG.72778"; transcript_id "MSTRG.72778.78"; exon_number "15";
chr16	StringTie	exon	81912597	81912716	1000	+	.	gene_id "MSTRG.72778"; transcript_id "MSTRG.72778.78"; exon_number "16";
chr16	StringTie	exon	81919484	81919664	1000	+	.	gene_id "MSTRG.72778"; transcript_id "MSTRG.72778.78"; exon_number "17";
chr16	StringTie	exon	81921198	81921269	1000	+	.	gene_id "MSTRG.72778"; transcript_id "MSTRG.72778.78"; exon_number "18";
chr16	StringTie	exon	81923485	81923594	1000	+	.	gene_id "MSTRG.72778"; transcript_id "MSTRG.72778.78"; exon_number "19";
chr16	StringTie	exon	81927082	81927178	1000	+	.	gene_id "MSTRG.72778"; transcript_id "MSTRG.72778.78"; exon_number "20";
chr16	StringTie	exon	81928558	81928624	1000	+	.	gene_id "MSTRG.72778"; transcript_id "MSTRG.72778.78"; exon_number "21";
chr16	StringTie	exon	81931497	81931654	1000	+	.	gene_id "MSTRG.72778"; transcript_id "MSTRG.72778.78"; exon_number "22";
chr16	StringTie	exon	81934429	81934531	1000	+	.	gene_id "MSTRG.72778"; transcript_id "MSTRG.72778.78"; exon_number "23";
chr16	StringTie	exon	81936169	81936378	1000	+	.	gene_id "MSTRG.72778"; transcript_id "MSTRG.72778.78"; exon_number "24";
chr16	StringTie	exon	81937758	81937903	1000	+	.	gene_id "MSTRG.72778"; transcript_id "MSTRG.72778.78"; exon_number "25";
chr16	StringTie	exon	81938801	81938915	1000	+	.	gene_id "MSTRG.72778"; transcript_id "MSTRG.72778.78"; exon_number "26";
chr16	StringTie	exon	81939892	81940059	1000	+	.	gene_id "MSTRG.72778"; transcript_id "MSTRG.72778.78"; exon_number "27";
chr16	StringTie	exon	81946175	81946263	1000	+	.	gene_id "MSTRG.72778"; transcript_id "MSTRG.72778.78"; exon_number "28";
chr16	StringTie	exon	81947975	81948016	1000	+	.	gene_id "MSTRG.72778"; transcript_id "MSTRG.72778.78"; exon_number "29";
chr16	StringTie	transcript	81738204	81740587	1000	+	.	gene_id "MSTRG.72778"; transcript_id "MSTRG.72778.8";
chr16	StringTie	exon	81738204	81738502	1000	+	.	gene_id "MSTRG.72778"; transcript_id "MSTRG.72778.8"; exon_number "1";
chr16	StringTie	exon	81739148	81739385	1000	+	.	gene_id "MSTRG.72778"; transcript_id "MSTRG.72778.8"; exon_number "2";
chr16	StringTie	exon	81740264	81740379	1000	+	.	gene_id "MSTRG.72778"; transcript_id "MSTRG.72778.8"; exon_number "3";
chr16	StringTie	exon	81740466	81740587	1000	+	.	gene_id "MSTRG.72778"; transcript_id "MSTRG.72778.8"; exon_number "4";
chr16	StringTie	transcript	81889328	81958304	1000	+	.	gene_id "MSTRG.72778"; transcript_id "MSTRG.72778.80";
chr16	StringTie	exon	81889328	81889399	1000	+	.	gene_id "MSTRG.72778"; transcript_id "MSTRG.72778.80"; exon_number "1";
chr16	StringTie	exon	81891472	81891590	1000	+	.	gene_id "MSTRG.72778"; transcript_id "MSTRG.72778.80"; exon_number "2";
chr16	StringTie	exon	81893709	81893794	1000	+	.	gene_id "MSTRG.72778"; transcript_id "MSTRG.72778.80"; exon_number "3";
chr16	StringTie	exon	81895807	81895927	1000	+	.	gene_id "MSTRG.72778"; transcript_id "MSTRG.72778.80"; exon_number "4";
chr16	StringTie	exon	81900612	81900780	1000	+	.	gene_id "MSTRG.72778"; transcript_id "MSTRG.72778.80"; exon_number "5";
chr16	StringTie	exon	81905403	81905507	1000	+	.	gene_id "MSTRG.72778"; transcript_id "MSTRG.72778.80"; exon_number "6";
chr16	StringTie	exon	81907685	81907774	1000	+	.	gene_id "MSTRG.72778"; transcript_id "MSTRG.72778.80"; exon_number "7";
chr16	StringTie	exon	81908416	81908591	1000	+	.	gene_id "MSTRG.72778"; transcript_id "MSTRG.72778.80"; exon_number "8";
chr16	StringTie	exon	81910520	81910720	1000	+	.	gene_id "MSTRG.72778"; transcript_id "MSTRG.72778.80"; exon_number "9";
chr16	StringTie	exon	81912597	81912716	1000	+	.	gene_id "MSTRG.72778"; transcript_id "MSTRG.72778.80"; exon_number "10";
chr16	StringTie	exon	81919484	81919664	1000	+	.	gene_id "MSTRG.72778"; transcript_id "MSTRG.72778.80"; exon_number "11";
chr16	StringTie	exon	81921198	81921269	1000	+	.	gene_id "MSTRG.72778"; transcript_id "MSTRG.72778.80"; exon_number "12";
chr16	StringTie	exon	81923485	81923594	1000	+	.	gene_id "MSTRG.72778"; transcript_id "MSTRG.72778.80"; exon_number "13";
chr16	StringTie	exon	81927082	81927178	1000	+	.	gene_id "MSTRG.72778"; transcript_id "MSTRG.72778.80"; exon_number "14";
chr16	StringTie	exon	81928558	81928624	1000	+	.	gene_id "MSTRG.72778"; transcript_id "MSTRG.72778.80"; exon_number "15";
chr16	StringTie	exon	81931503	81931654	1000	+	.	gene_id "MSTRG.72778"; transcript_id "MSTRG.72778.80"; exon_number "16";
chr16	StringTie	exon	81934429	81934531	1000	+	.	gene_id "MSTRG.72778"; transcript_id "MSTRG.72778.80"; exon_number "17";
chr16	StringTie	exon	81936169	81936378	1000	+	.	gene_id "MSTRG.72778"; transcript_id "MSTRG.72778.80"; exon_number "18";
chr16	StringTie	exon	81937758	81937903	1000	+	.	gene_id "MSTRG.72778"; transcript_id "MSTRG.72778.80"; exon_number "19";
chr16	StringTie	exon	81938801	81938915	1000	+	.	gene_id "MSTRG.72778"; transcript_id "MSTRG.72778.80"; exon_number "20";
chr16	StringTie	exon	81939892	81940059	1000	+	.	gene_id "MSTRG.72778"; transcript_id "MSTRG.72778.80"; exon_number "21";
chr16	StringTie	exon	81946175	81946263	1000	+	.	gene_id "MSTRG.72778"; transcript_id "MSTRG.72778.80"; exon_number "22";
chr16	StringTie	exon	81956695	81956879	1000	+	.	gene_id "MSTRG.72778"; transcript_id "MSTRG.72778.80"; exon_number "23";
chr16	StringTie	exon	81957956	81958304	1000	+	.	gene_id "MSTRG.72778"; transcript_id "MSTRG.72778.80"; exon_number "24";
chr16	StringTie	transcript	81889339	81962685	1000	+	.	gene_id "MSTRG.72778"; transcript_id "MSTRG.72778.81";
chr16	StringTie	exon	81889339	81889399	1000	+	.	gene_id "MSTRG.72778"; transcript_id "MSTRG.72778.81"; exon_number "1";
chr16	StringTie	exon	81891472	81891590	1000	+	.	gene_id "MSTRG.72778"; transcript_id "MSTRG.72778.81"; exon_number "2";
chr16	StringTie	exon	81893709	81893794	1000	+	.	gene_id "MSTRG.72778"; transcript_id "MSTRG.72778.81"; exon_number "3";
chr16	StringTie	exon	81895807	81895927	1000	+	.	gene_id "MSTRG.72778"; transcript_id "MSTRG.72778.81"; exon_number "4";
chr16	StringTie	exon	81900612	81900780	1000	+	.	gene_id "MSTRG.72778"; transcript_id "MSTRG.72778.81"; exon_number "5";
chr16	StringTie	exon	81905403	81905507	1000	+	.	gene_id "MSTRG.72778"; transcript_id "MSTRG.72778.81"; exon_number "6";
chr16	StringTie	exon	81907685	81907774	1000	+	.	gene_id "MSTRG.72778"; transcript_id "MSTRG.72778.81"; exon_number "7";
chr16	StringTie	exon	81908416	81908591	1000	+	.	gene_id "MSTRG.72778"; transcript_id "MSTRG.72778.81"; exon_number "8";
chr16	StringTie	exon	81910520	81910720	1000	+	.	gene_id "MSTRG.72778"; transcript_id "MSTRG.72778.81"; exon_number "9";
chr16	StringTie	exon	81912597	81912716	1000	+	.	gene_id "MSTRG.72778"; transcript_id "MSTRG.72778.81"; exon_number "10";
chr16	StringTie	exon	81919484	81919664	1000	+	.	gene_id "MSTRG.72778"; transcript_id "MSTRG.72778.81"; exon_number "11";
chr16	StringTie	exon	81921198	81921269	1000	+	.	gene_id "MSTRG.72778"; transcript_id "MSTRG.72778.81"; exon_number "12";
chr16	StringTie	exon	81923485	81923594	1000	+	.	gene_id "MSTRG.72778"; transcript_id "MSTRG.72778.81"; exon_number "13";
chr16	StringTie	exon	81927082	81927178	1000	+	.	gene_id "MSTRG.72778"; transcript_id "MSTRG.72778.81"; exon_number "14";
chr16	StringTie	exon	81928558	81928624	1000	+	.	gene_id "MSTRG.72778"; transcript_id "MSTRG.72778.81"; exon_number "15";
chr16	StringTie	exon	81931497	81931654	1000	+	.	gene_id "MSTRG.72778"; transcript_id "MSTRG.72778.81"; exon_number "16";
chr16	StringTie	exon	81934429	81934531	1000	+	.	gene_id "MSTRG.72778"; transcript_id "MSTRG.72778.81"; exon_number "17";
chr16	StringTie	exon	81936169	81938148	1000	+	.	gene_id "MSTRG.72778"; transcript_id "MSTRG.72778.81"; exon_number "18";
chr16	StringTie	exon	81938461	81938551	1000	+	.	gene_id "MSTRG.72778"; transcript_id "MSTRG.72778.81"; exon_number "19";
chr16	StringTie	exon	81938801	81938915	1000	+	.	gene_id "MSTRG.72778"; transcript_id "MSTRG.72778.81"; exon_number "20";
chr16	StringTie	exon	81939892	81940059	1000	+	.	gene_id "MSTRG.72778"; transcript_id "MSTRG.72778.81"; exon_number "21";
chr16	StringTie	exon	81946175	81946263	1000	+	.	gene_id "MSTRG.72778"; transcript_id "MSTRG.72778.81"; exon_number "22";
chr16	StringTie	exon	81956695	81956879	1000	+	.	gene_id "MSTRG.72778"; transcript_id "MSTRG.72778.81"; exon_number "23";
chr16	StringTie	exon	81957956	81962685	1000	+	.	gene_id "MSTRG.72778"; transcript_id "MSTRG.72778.81"; exon_number "24";
chr16	StringTie	transcript	81889339	81962749	1000	+	.	gene_id "MSTRG.72778"; transcript_id "MSTRG.72778.82";
chr16	StringTie	exon	81889339	81889399	1000	+	.	gene_id "MSTRG.72778"; transcript_id "MSTRG.72778.82"; exon_number "1";
chr16	StringTie	exon	81891472	81891590	1000	+	.	gene_id "MSTRG.72778"; transcript_id "MSTRG.72778.82"; exon_number "2";
chr16	StringTie	exon	81893709	81893794	1000	+	.	gene_id "MSTRG.72778"; transcript_id "MSTRG.72778.82"; exon_number "3";
chr16	StringTie	exon	81895807	81895927	1000	+	.	gene_id "MSTRG.72778"; transcript_id "MSTRG.72778.82"; exon_number "4";
chr16	StringTie	exon	81900612	81900780	1000	+	.	gene_id "MSTRG.72778"; transcript_id "MSTRG.72778.82"; exon_number "5";
chr16	StringTie	exon	81905403	81905507	1000	+	.	gene_id "MSTRG.72778"; transcript_id "MSTRG.72778.82"; exon_number "6";
chr16	StringTie	exon	81907685	81908591	1000	+	.	gene_id "MSTRG.72778"; transcript_id "MSTRG.72778.82"; exon_number "7";
chr16	StringTie	exon	81910520	81910720	1000	+	.	gene_id "MSTRG.72778"; transcript_id "MSTRG.72778.82"; exon_number "8";
chr16	StringTie	exon	81912597	81912716	1000	+	.	gene_id "MSTRG.72778"; transcript_id "MSTRG.72778.82"; exon_number "9";
chr16	StringTie	exon	81919484	81919664	1000	+	.	gene_id "MSTRG.72778"; transcript_id "MSTRG.72778.82"; exon_number "10";
chr16	StringTie	exon	81921198	81921269	1000	+	.	gene_id "MSTRG.72778"; transcript_id "MSTRG.72778.82"; exon_number "11";
chr16	StringTie	exon	81923485	81923594	1000	+	.	gene_id "MSTRG.72778"; transcript_id "MSTRG.72778.82"; exon_number "12";
chr16	StringTie	exon	81927082	81927178	1000	+	.	gene_id "MSTRG.72778"; transcript_id "MSTRG.72778.82"; exon_number "13";
chr16	StringTie	exon	81928558	81928624	1000	+	.	gene_id "MSTRG.72778"; transcript_id "MSTRG.72778.82"; exon_number "14";
chr16	StringTie	exon	81931497	81931654	1000	+	.	gene_id "MSTRG.72778"; transcript_id "MSTRG.72778.82"; exon_number "15";
chr16	StringTie	exon	81934429	81934531	1000	+	.	gene_id "MSTRG.72778"; transcript_id "MSTRG.72778.82"; exon_number "16";
chr16	StringTie	exon	81936169	81936378	1000	+	.	gene_id "MSTRG.72778"; transcript_id "MSTRG.72778.82"; exon_number "17";
chr16	StringTie	exon	81937758	81937903	1000	+	.	gene_id "MSTRG.72778"; transcript_id "MSTRG.72778.82"; exon_number "18";
chr16	StringTie	exon	81938801	81938915	1000	+	.	gene_id "MSTRG.72778"; transcript_id "MSTRG.72778.82"; exon_number "19";
chr16	StringTie	exon	81939892	81940059	1000	+	.	gene_id "MSTRG.72778"; transcript_id "MSTRG.72778.82"; exon_number "20";
chr16	StringTie	exon	81946175	81946263	1000	+	.	gene_id "MSTRG.72778"; transcript_id "MSTRG.72778.82"; exon_number "21";
chr16	StringTie	exon	81957956	81962749	1000	+	.	gene_id "MSTRG.72778"; transcript_id "MSTRG.72778.82"; exon_number "22";
chr16	StringTie	transcript	81889339	81958333	1000	+	.	gene_id "MSTRG.72778"; transcript_id "MSTRG.72778.83";
chr16	StringTie	exon	81889339	81889399	1000	+	.	gene_id "MSTRG.72778"; transcript_id "MSTRG.72778.83"; exon_number "1";
chr16	StringTie	exon	81891472	81891590	1000	+	.	gene_id "MSTRG.72778"; transcript_id "MSTRG.72778.83"; exon_number "2";
chr16	StringTie	exon	81893709	81893794	1000	+	.	gene_id "MSTRG.72778"; transcript_id "MSTRG.72778.83"; exon_number "3";
chr16	StringTie	exon	81895807	81895927	1000	+	.	gene_id "MSTRG.72778"; transcript_id "MSTRG.72778.83"; exon_number "4";
chr16	StringTie	exon	81900612	81900780	1000	+	.	gene_id "MSTRG.72778"; transcript_id "MSTRG.72778.83"; exon_number "5";
chr16	StringTie	exon	81905403	81905507	1000	+	.	gene_id "MSTRG.72778"; transcript_id "MSTRG.72778.83"; exon_number "6";
chr16	StringTie	exon	81907685	81907774	1000	+	.	gene_id "MSTRG.72778"; transcript_id "MSTRG.72778.83"; exon_number "7";
chr16	StringTie	exon	81908416	81908591	1000	+	.	gene_id "MSTRG.72778"; transcript_id "MSTRG.72778.83"; exon_number "8";
chr16	StringTie	exon	81910520	81910720	1000	+	.	gene_id "MSTRG.72778"; transcript_id "MSTRG.72778.83"; exon_number "9";
chr16	StringTie	exon	81911483	81911576	1000	+	.	gene_id "MSTRG.72778"; transcript_id "MSTRG.72778.83"; exon_number "10";
chr16	StringTie	exon	81912597	81912716	1000	+	.	gene_id "MSTRG.72778"; transcript_id "MSTRG.72778.83"; exon_number "11";
chr16	StringTie	exon	81919484	81919664	1000	+	.	gene_id "MSTRG.72778"; transcript_id "MSTRG.72778.83"; exon_number "12";
chr16	StringTie	exon	81921198	81921269	1000	+	.	gene_id "MSTRG.72778"; transcript_id "MSTRG.72778.83"; exon_number "13";
chr16	StringTie	exon	81923485	81923594	1000	+	.	gene_id "MSTRG.72778"; transcript_id "MSTRG.72778.83"; exon_number "14";
chr16	StringTie	exon	81927082	81927178	1000	+	.	gene_id "MSTRG.72778"; transcript_id "MSTRG.72778.83"; exon_number "15";
chr16	StringTie	exon	81928558	81928624	1000	+	.	gene_id "MSTRG.72778"; transcript_id "MSTRG.72778.83"; exon_number "16";
chr16	StringTie	exon	81931497	81931654	1000	+	.	gene_id "MSTRG.72778"; transcript_id "MSTRG.72778.83"; exon_number "17";
chr16	StringTie	exon	81934429	81934531	1000	+	.	gene_id "MSTRG.72778"; transcript_id "MSTRG.72778.83"; exon_number "18";
chr16	StringTie	exon	81936169	81936378	1000	+	.	gene_id "MSTRG.72778"; transcript_id "MSTRG.72778.83"; exon_number "19";
chr16	StringTie	exon	81937758	81937903	1000	+	.	gene_id "MSTRG.72778"; transcript_id "MSTRG.72778.83"; exon_number "20";
chr16	StringTie	exon	81938801	81938915	1000	+	.	gene_id "MSTRG.72778"; transcript_id "MSTRG.72778.83"; exon_number "21";
chr16	StringTie	exon	81939892	81940059	1000	+	.	gene_id "MSTRG.72778"; transcript_id "MSTRG.72778.83"; exon_number "22";
chr16	StringTie	exon	81946175	81946263	1000	+	.	gene_id "MSTRG.72778"; transcript_id "MSTRG.72778.83"; exon_number "23";
chr16	StringTie	exon	81956695	81956879	1000	+	.	gene_id "MSTRG.72778"; transcript_id "MSTRG.72778.83"; exon_number "24";
chr16	StringTie	exon	81957956	81958333	1000	+	.	gene_id "MSTRG.72778"; transcript_id "MSTRG.72778.83"; exon_number "25";
chr16	StringTie	transcript	81907648	81958295	1000	+	.	gene_id "MSTRG.72778"; transcript_id "MSTRG.72778.87";
chr16	StringTie	exon	81907648	81907774	1000	+	.	gene_id "MSTRG.72778"; transcript_id "MSTRG.72778.87"; exon_number "1";
chr16	StringTie	exon	81908416	81908591	1000	+	.	gene_id "MSTRG.72778"; transcript_id "MSTRG.72778.87"; exon_number "2";
chr16	StringTie	exon	81910520	81910720	1000	+	.	gene_id "MSTRG.72778"; transcript_id "MSTRG.72778.87"; exon_number "3";
chr16	StringTie	exon	81912597	81912716	1000	+	.	gene_id "MSTRG.72778"; transcript_id "MSTRG.72778.87"; exon_number "4";
chr16	StringTie	exon	81919484	81919664	1000	+	.	gene_id "MSTRG.72778"; transcript_id "MSTRG.72778.87"; exon_number "5";
chr16	StringTie	exon	81921198	81921269	1000	+	.	gene_id "MSTRG.72778"; transcript_id "MSTRG.72778.87"; exon_number "6";
chr16	StringTie	exon	81923485	81923594	1000	+	.	gene_id "MSTRG.72778"; transcript_id "MSTRG.72778.87"; exon_number "7";
chr16	StringTie	exon	81927082	81927178	1000	+	.	gene_id "MSTRG.72778"; transcript_id "MSTRG.72778.87"; exon_number "8";
chr16	StringTie	exon	81928558	81928624	1000	+	.	gene_id "MSTRG.72778"; transcript_id "MSTRG.72778.87"; exon_number "9";
chr16	StringTie	exon	81931497	81931654	1000	+	.	gene_id "MSTRG.72778"; transcript_id "MSTRG.72778.87"; exon_number "10";
chr16	StringTie	exon	81934429	81934531	1000	+	.	gene_id "MSTRG.72778"; transcript_id "MSTRG.72778.87"; exon_number "11";
chr16	StringTie	exon	81936169	81936522	1000	+	.	gene_id "MSTRG.72778"; transcript_id "MSTRG.72778.87"; exon_number "12";
chr16	StringTie	exon	81937758	81937903	1000	+	.	gene_id "MSTRG.72778"; transcript_id "MSTRG.72778.87"; exon_number "13";
chr16	StringTie	exon	81938801	81938915	1000	+	.	gene_id "MSTRG.72778"; transcript_id "MSTRG.72778.87"; exon_number "14";
chr16	StringTie	exon	81939892	81940059	1000	+	.	gene_id "MSTRG.72778"; transcript_id "MSTRG.72778.87"; exon_number "15";
chr16	StringTie	exon	81946175	81946263	1000	+	.	gene_id "MSTRG.72778"; transcript_id "MSTRG.72778.87"; exon_number "16";
chr16	StringTie	exon	81956695	81956879	1000	+	.	gene_id "MSTRG.72778"; transcript_id "MSTRG.72778.87"; exon_number "17";
chr16	StringTie	exon	81957956	81958295	1000	+	.	gene_id "MSTRG.72778"; transcript_id "MSTRG.72778.87"; exon_number "18";
chr16	StringTie	transcript	81930846	81958299	1000	+	.	gene_id "MSTRG.72778"; transcript_id "MSTRG.72778.89";
chr16	StringTie	exon	81930846	81931654	1000	+	.	gene_id "MSTRG.72778"; transcript_id "MSTRG.72778.89"; exon_number "1";
chr16	StringTie	exon	81934429	81934531	1000	+	.	gene_id "MSTRG.72778"; transcript_id "MSTRG.72778.89"; exon_number "2";
chr16	StringTie	exon	81935537	81935764	1000	+	.	gene_id "MSTRG.72778"; transcript_id "MSTRG.72778.89"; exon_number "3";
chr16	StringTie	exon	81936169	81936378	1000	+	.	gene_id "MSTRG.72778"; transcript_id "MSTRG.72778.89"; exon_number "4";
chr16	StringTie	exon	81937758	81937903	1000	+	.	gene_id "MSTRG.72778"; transcript_id "MSTRG.72778.89"; exon_number "5";
chr16	StringTie	exon	81938801	81938911	1000	+	.	gene_id "MSTRG.72778"; transcript_id "MSTRG.72778.89"; exon_number "6";
chr16	StringTie	exon	81939892	81940059	1000	+	.	gene_id "MSTRG.72778"; transcript_id "MSTRG.72778.89"; exon_number "7";
chr16	StringTie	exon	81946175	81946263	1000	+	.	gene_id "MSTRG.72778"; transcript_id "MSTRG.72778.89"; exon_number "8";
chr16	StringTie	exon	81956695	81956879	1000	+	.	gene_id "MSTRG.72778"; transcript_id "MSTRG.72778.89"; exon_number "9";
chr16	StringTie	exon	81957956	81958299	1000	+	.	gene_id "MSTRG.72778"; transcript_id "MSTRG.72778.89"; exon_number "10";
chr16	StringTie	transcript	81738204	81740587	1000	+	.	gene_id "MSTRG.72778"; transcript_id "MSTRG.72778.9";
chr16	StringTie	exon	81738204	81738502	1000	+	.	gene_id "MSTRG.72778"; transcript_id "MSTRG.72778.9"; exon_number "1";
chr16	StringTie	exon	81739148	81739436	1000	+	.	gene_id "MSTRG.72778"; transcript_id "MSTRG.72778.9"; exon_number "2";
chr16	StringTie	exon	81740260	81740379	1000	+	.	gene_id "MSTRG.72778"; transcript_id "MSTRG.72778.9"; exon_number "3";
chr16	StringTie	exon	81740466	81740587	1000	+	.	gene_id "MSTRG.72778"; transcript_id "MSTRG.72778.9"; exon_number "4";
chr16	StringTie	transcript	81931072	81958308	1000	+	.	gene_id "MSTRG.72778"; transcript_id "MSTRG.72778.90";
chr16	StringTie	exon	81931072	81931654	1000	+	.	gene_id "MSTRG.72778"; transcript_id "MSTRG.72778.90"; exon_number "1";
chr16	StringTie	exon	81934429	81934531	1000	+	.	gene_id "MSTRG.72778"; transcript_id "MSTRG.72778.90"; exon_number "2";
chr16	StringTie	exon	81936169	81938148	1000	+	.	gene_id "MSTRG.72778"; transcript_id "MSTRG.72778.90"; exon_number "3";
chr16	StringTie	exon	81938461	81939151	1000	+	.	gene_id "MSTRG.72778"; transcript_id "MSTRG.72778.90"; exon_number "4";
chr16	StringTie	exon	81939892	81940059	1000	+	.	gene_id "MSTRG.72778"; transcript_id "MSTRG.72778.90"; exon_number "5";
chr16	StringTie	exon	81946175	81946263	1000	+	.	gene_id "MSTRG.72778"; transcript_id "MSTRG.72778.90"; exon_number "6";
chr16	StringTie	exon	81956695	81956879	1000	+	.	gene_id "MSTRG.72778"; transcript_id "MSTRG.72778.90"; exon_number "7";
chr16	StringTie	exon	81957956	81958308	1000	+	.	gene_id "MSTRG.72778"; transcript_id "MSTRG.72778.90"; exon_number "8";
chr16	StringTie	transcript	81931072	81958308	1000	+	.	gene_id "MSTRG.72778"; transcript_id "MSTRG.72778.91";
chr16	StringTie	exon	81931072	81931654	1000	+	.	gene_id "MSTRG.72778"; transcript_id "MSTRG.72778.91"; exon_number "1";
chr16	StringTie	exon	81934429	81934531	1000	+	.	gene_id "MSTRG.72778"; transcript_id "MSTRG.72778.91"; exon_number "2";
chr16	StringTie	exon	81936169	81936378	1000	+	.	gene_id "MSTRG.72778"; transcript_id "MSTRG.72778.91"; exon_number "3";
chr16	StringTie	exon	81937758	81938148	1000	+	.	gene_id "MSTRG.72778"; transcript_id "MSTRG.72778.91"; exon_number "4";
chr16	StringTie	exon	81938461	81938551	1000	+	.	gene_id "MSTRG.72778"; transcript_id "MSTRG.72778.91"; exon_number "5";
chr16	StringTie	exon	81938801	81938915	1000	+	.	gene_id "MSTRG.72778"; transcript_id "MSTRG.72778.91"; exon_number "6";
chr16	StringTie	exon	81939892	81940059	1000	+	.	gene_id "MSTRG.72778"; transcript_id "MSTRG.72778.91"; exon_number "7";
chr16	StringTie	exon	81946175	81946263	1000	+	.	gene_id "MSTRG.72778"; transcript_id "MSTRG.72778.91"; exon_number "8";
chr16	StringTie	exon	81956695	81956879	1000	+	.	gene_id "MSTRG.72778"; transcript_id "MSTRG.72778.91"; exon_number "9";
chr16	StringTie	exon	81957956	81958308	1000	+	.	gene_id "MSTRG.72778"; transcript_id "MSTRG.72778.91"; exon_number "10";
chr16	StringTie	transcript	81939390	81958345	1000	+	.	gene_id "MSTRG.72778"; transcript_id "MSTRG.72778.96";
chr16	StringTie	exon	81939390	81939722	1000	+	.	gene_id "MSTRG.72778"; transcript_id "MSTRG.72778.96"; exon_number "1";
chr16	StringTie	exon	81939892	81940059	1000	+	.	gene_id "MSTRG.72778"; transcript_id "MSTRG.72778.96"; exon_number "2";
chr16	StringTie	exon	81946175	81946263	1000	+	.	gene_id "MSTRG.72778"; transcript_id "MSTRG.72778.96"; exon_number "3";
chr16	StringTie	exon	81956695	81956879	1000	+	.	gene_id "MSTRG.72778"; transcript_id "MSTRG.72778.96"; exon_number "4";
chr16	StringTie	exon	81957956	81958345	1000	+	.	gene_id "MSTRG.72778"; transcript_id "MSTRG.72778.96"; exon_number "5";
chr16	StringTie	transcript	81827373	81832129	1000	-	.	gene_id "MSTRG.72779"; transcript_id "MSTRG.72779.1";
chr16	StringTie	exon	81827373	81829836	1000	-	.	gene_id "MSTRG.72779"; transcript_id "MSTRG.72779.1"; exon_number "1";
chr16	StringTie	exon	81831798	81832129	1000	-	.	gene_id "MSTRG.72779"; transcript_id "MSTRG.72779.1"; exon_number "2";
chr16	StringTie	transcript	81829597	81831871	1000	-	.	gene_id "MSTRG.72779"; transcript_id "MSTRG.72779.2";
chr16	StringTie	exon	81829597	81829836	1000	-	.	gene_id "MSTRG.72779"; transcript_id "MSTRG.72779.2"; exon_number "1";
chr16	StringTie	exon	81831323	81831374	1000	-	.	gene_id "MSTRG.72779"; transcript_id "MSTRG.72779.2"; exon_number "2";
chr16	StringTie	exon	81831798	81831871	1000	-	.	gene_id "MSTRG.72779"; transcript_id "MSTRG.72779.2"; exon_number "3";
chr16	StringTie	transcript	81829611	81833461	1000	-	.	gene_id "MSTRG.72779"; transcript_id "MSTRG.72779.3";
chr16	StringTie	exon	81829611	81829836	1000	-	.	gene_id "MSTRG.72779"; transcript_id "MSTRG.72779.3"; exon_number "1";
chr16	StringTie	exon	81833241	81833461	1000	-	.	gene_id "MSTRG.72779"; transcript_id "MSTRG.72779.3"; exon_number "2";
chr1	StringTie	transcript	101347108	101349669	1000	.	.	gene_id "MSTRG.7278"; transcript_id "MSTRG.7278.1";
chr1	StringTie	exon	101347108	101349669	1000	.	.	gene_id "MSTRG.7278"; transcript_id "MSTRG.7278.1"; exon_number "1";
chr16	StringTie	transcript	81965323	81966620	1000	.	.	gene_id "MSTRG.72780"; transcript_id "MSTRG.72780.1";
chr16	StringTie	exon	81965323	81966620	1000	.	.	gene_id "MSTRG.72780"; transcript_id "MSTRG.72780.1"; exon_number "1";
chr16	StringTie	transcript	81973420	81973936	1000	.	.	gene_id "MSTRG.72781"; transcript_id "MSTRG.72781.1";
chr16	StringTie	exon	81973420	81973936	1000	.	.	gene_id "MSTRG.72781"; transcript_id "MSTRG.72781.1"; exon_number "1";
chr16	StringTie	transcript	81974219	81974532	1000	.	.	gene_id "MSTRG.72782"; transcript_id "MSTRG.72782.1";
chr16	StringTie	exon	81974219	81974532	1000	.	.	gene_id "MSTRG.72782"; transcript_id "MSTRG.72782.1"; exon_number "1";
chr16	StringTie	transcript	81975026	81976183	1000	.	.	gene_id "MSTRG.72783"; transcript_id "MSTRG.72783.1";
chr16	StringTie	exon	81975026	81976183	1000	.	.	gene_id "MSTRG.72783"; transcript_id "MSTRG.72783.1"; exon_number "1";
chr16	StringTie	transcript	81977197	81985829	1000	+	.	gene_id "MSTRG.72784"; transcript_id "MSTRG.72784.1";
chr16	StringTie	exon	81977197	81985829	1000	+	.	gene_id "MSTRG.72784"; transcript_id "MSTRG.72784.1"; exon_number "1";
chr16	StringTie	transcript	81130081	81188998	1000	-	.	gene_id "MSTRG.72785"; transcript_id "ENST00000299598"; gene_name "PKD1L2"; ref_gene_id "ENSG00000166473";
chr16	StringTie	exon	81130081	81130644	1000	-	.	gene_id "MSTRG.72785"; transcript_id "ENST00000299598"; exon_number "1"; gene_name "PKD1L2"; ref_gene_id "ENSG00000166473";
chr16	StringTie	exon	81133563	81133700	1000	-	.	gene_id "MSTRG.72785"; transcript_id "ENST00000299598"; exon_number "2"; gene_name "PKD1L2"; ref_gene_id "ENSG00000166473";
chr16	StringTie	exon	81137437	81137533	1000	-	.	gene_id "MSTRG.72785"; transcript_id "ENST00000299598"; exon_number "3"; gene_name "PKD1L2"; ref_gene_id "ENSG00000166473";
chr16	StringTie	exon	81139508	81139712	1000	-	.	gene_id "MSTRG.72785"; transcript_id "ENST00000299598"; exon_number "4"; gene_name "PKD1L2"; ref_gene_id "ENSG00000166473";
chr16	StringTie	exon	81141297	81141525	1000	-	.	gene_id "MSTRG.72785"; transcript_id "ENST00000299598"; exon_number "5"; gene_name "PKD1L2"; ref_gene_id "ENSG00000166473";
chr16	StringTie	exon	81147298	81147514	1000	-	.	gene_id "MSTRG.72785"; transcript_id "ENST00000299598"; exon_number "6"; gene_name "PKD1L2"; ref_gene_id "ENSG00000166473";
chr16	StringTie	exon	81148140	81148357	1000	-	.	gene_id "MSTRG.72785"; transcript_id "ENST00000299598"; exon_number "7"; gene_name "PKD1L2"; ref_gene_id "ENSG00000166473";
chr16	StringTie	exon	81149690	81149889	1000	-	.	gene_id "MSTRG.72785"; transcript_id "ENST00000299598"; exon_number "8"; gene_name "PKD1L2"; ref_gene_id "ENSG00000166473";
chr16	StringTie	exon	81151767	81151913	1000	-	.	gene_id "MSTRG.72785"; transcript_id "ENST00000299598"; exon_number "9"; gene_name "PKD1L2"; ref_gene_id "ENSG00000166473";
chr16	StringTie	exon	81153961	81154139	1000	-	.	gene_id "MSTRG.72785"; transcript_id "ENST00000299598"; exon_number "10"; gene_name "PKD1L2"; ref_gene_id "ENSG00000166473";
chr16	StringTie	exon	81154237	81154338	1000	-	.	gene_id "MSTRG.72785"; transcript_id "ENST00000299598"; exon_number "11"; gene_name "PKD1L2"; ref_gene_id "ENSG00000166473";
chr16	StringTie	exon	81156859	81157089	1000	-	.	gene_id "MSTRG.72785"; transcript_id "ENST00000299598"; exon_number "12"; gene_name "PKD1L2"; ref_gene_id "ENSG00000166473";
chr16	StringTie	exon	81159624	81159817	1000	-	.	gene_id "MSTRG.72785"; transcript_id "ENST00000299598"; exon_number "13"; gene_name "PKD1L2"; ref_gene_id "ENSG00000166473";
chr16	StringTie	exon	81160683	81160905	1000	-	.	gene_id "MSTRG.72785"; transcript_id "ENST00000299598"; exon_number "14"; gene_name "PKD1L2"; ref_gene_id "ENSG00000166473";
chr16	StringTie	exon	81163600	81163731	1000	-	.	gene_id "MSTRG.72785"; transcript_id "ENST00000299598"; exon_number "15"; gene_name "PKD1L2"; ref_gene_id "ENSG00000166473";
chr16	StringTie	exon	81164644	81165963	1000	-	.	gene_id "MSTRG.72785"; transcript_id "ENST00000299598"; exon_number "16"; gene_name "PKD1L2"; ref_gene_id "ENSG00000166473";
chr16	StringTie	exon	81167919	81168101	1000	-	.	gene_id "MSTRG.72785"; transcript_id "ENST00000299598"; exon_number "17"; gene_name "PKD1L2"; ref_gene_id "ENSG00000166473";
chr16	StringTie	exon	81170943	81171074	1000	-	.	gene_id "MSTRG.72785"; transcript_id "ENST00000299598"; exon_number "18"; gene_name "PKD1L2"; ref_gene_id "ENSG00000166473";
chr16	StringTie	exon	81174720	81174914	1000	-	.	gene_id "MSTRG.72785"; transcript_id "ENST00000299598"; exon_number "19"; gene_name "PKD1L2"; ref_gene_id "ENSG00000166473";
chr16	StringTie	exon	81175605	81175750	1000	-	.	gene_id "MSTRG.72785"; transcript_id "ENST00000299598"; exon_number "20"; gene_name "PKD1L2"; ref_gene_id "ENSG00000166473";
chr16	StringTie	exon	81177807	81177983	1000	-	.	gene_id "MSTRG.72785"; transcript_id "ENST00000299598"; exon_number "21"; gene_name "PKD1L2"; ref_gene_id "ENSG00000166473";
chr16	StringTie	exon	81179645	81179786	1000	-	.	gene_id "MSTRG.72785"; transcript_id "ENST00000299598"; exon_number "22"; gene_name "PKD1L2"; ref_gene_id "ENSG00000166473";
chr16	StringTie	exon	81181151	81181271	1000	-	.	gene_id "MSTRG.72785"; transcript_id "ENST00000299598"; exon_number "23"; gene_name "PKD1L2"; ref_gene_id "ENSG00000166473";
chr16	StringTie	exon	81185492	81185699	1000	-	.	gene_id "MSTRG.72785"; transcript_id "ENST00000299598"; exon_number "24"; gene_name "PKD1L2"; ref_gene_id "ENSG00000166473";
chr16	StringTie	exon	81188881	81188998	1000	-	.	gene_id "MSTRG.72785"; transcript_id "ENST00000299598"; exon_number "25"; gene_name "PKD1L2"; ref_gene_id "ENSG00000166473";
chr16	StringTie	transcript	81170289	81220370	1000	-	.	gene_id "MSTRG.72785"; transcript_id "ENST00000337114"; gene_name "PKD1L2"; ref_gene_id "ENSG00000166473";
chr16	StringTie	exon	81170289	81170805	1000	-	.	gene_id "MSTRG.72785"; transcript_id "ENST00000337114"; exon_number "1"; gene_name "PKD1L2"; ref_gene_id "ENSG00000166473";
chr16	StringTie	exon	81170943	81171074	1000	-	.	gene_id "MSTRG.72785"; transcript_id "ENST00000337114"; exon_number "2"; gene_name "PKD1L2"; ref_gene_id "ENSG00000166473";
chr16	StringTie	exon	81174720	81174914	1000	-	.	gene_id "MSTRG.72785"; transcript_id "ENST00000337114"; exon_number "3"; gene_name "PKD1L2"; ref_gene_id "ENSG00000166473";
chr16	StringTie	exon	81175605	81175750	1000	-	.	gene_id "MSTRG.72785"; transcript_id "ENST00000337114"; exon_number "4"; gene_name "PKD1L2"; ref_gene_id "ENSG00000166473";
chr16	StringTie	exon	81177807	81177983	1000	-	.	gene_id "MSTRG.72785"; transcript_id "ENST00000337114"; exon_number "5"; gene_name "PKD1L2"; ref_gene_id "ENSG00000166473";
chr16	StringTie	exon	81179645	81179786	1000	-	.	gene_id "MSTRG.72785"; transcript_id "ENST00000337114"; exon_number "6"; gene_name "PKD1L2"; ref_gene_id "ENSG00000166473";
chr16	StringTie	exon	81181151	81181271	1000	-	.	gene_id "MSTRG.72785"; transcript_id "ENST00000337114"; exon_number "7"; gene_name "PKD1L2"; ref_gene_id "ENSG00000166473";
chr16	StringTie	exon	81185492	81185699	1000	-	.	gene_id "MSTRG.72785"; transcript_id "ENST00000337114"; exon_number "8"; gene_name "PKD1L2"; ref_gene_id "ENSG00000166473";
chr16	StringTie	exon	81188881	81188998	1000	-	.	gene_id "MSTRG.72785"; transcript_id "ENST00000337114"; exon_number "9"; gene_name "PKD1L2"; ref_gene_id "ENSG00000166473";
chr16	StringTie	exon	81190665	81190714	1000	-	.	gene_id "MSTRG.72785"; transcript_id "ENST00000337114"; exon_number "10"; gene_name "PKD1L2"; ref_gene_id "ENSG00000166473";
chr16	StringTie	exon	81194948	81195025	1000	-	.	gene_id "MSTRG.72785"; transcript_id "ENST00000337114"; exon_number "11"; gene_name "PKD1L2"; ref_gene_id "ENSG00000166473";
chr16	StringTie	exon	81198662	81199066	1000	-	.	gene_id "MSTRG.72785"; transcript_id "ENST00000337114"; exon_number "12"; gene_name "PKD1L2"; ref_gene_id "ENSG00000166473";
chr16	StringTie	exon	81202505	81202734	1000	-	.	gene_id "MSTRG.72785"; transcript_id "ENST00000337114"; exon_number "13"; gene_name "PKD1L2"; ref_gene_id "ENSG00000166473";
chr16	StringTie	exon	81207488	81207635	1000	-	.	gene_id "MSTRG.72785"; transcript_id "ENST00000337114"; exon_number "14"; gene_name "PKD1L2"; ref_gene_id "ENSG00000166473";
chr16	StringTie	exon	81208491	81208601	1000	-	.	gene_id "MSTRG.72785"; transcript_id "ENST00000337114"; exon_number "15"; gene_name "PKD1L2"; ref_gene_id "ENSG00000166473";
chr16	StringTie	exon	81215009	81215194	1000	-	.	gene_id "MSTRG.72785"; transcript_id "ENST00000337114"; exon_number "16"; gene_name "PKD1L2"; ref_gene_id "ENSG00000166473";
chr16	StringTie	exon	81216245	81216406	1000	-	.	gene_id "MSTRG.72785"; transcript_id "ENST00000337114"; exon_number "17"; gene_name "PKD1L2"; ref_gene_id "ENSG00000166473";
chr16	StringTie	exon	81220070	81220370	1000	-	.	gene_id "MSTRG.72785"; transcript_id "ENST00000337114"; exon_number "18"; gene_name "PKD1L2"; ref_gene_id "ENSG00000166473";
chr16	StringTie	transcript	81106533	81106639	1000	-	.	gene_id "MSTRG.72785"; transcript_id "ENST00000516799"; gene_name "RNU6-1191P"; ref_gene_id "ENSG00000252608";
chr16	StringTie	exon	81106533	81106639	1000	-	.	gene_id "MSTRG.72785"; transcript_id "ENST00000516799"; exon_number "1"; gene_name "RNU6-1191P"; ref_gene_id "ENSG00000252608";
chr16	StringTie	transcript	81101123	81220370	1000	-	.	gene_id "MSTRG.72785"; transcript_id "ENST00000525539"; gene_name "PKD1L2"; ref_gene_id "ENSG00000166473";
chr16	StringTie	exon	81101123	81101284	1000	-	.	gene_id "MSTRG.72785"; transcript_id "ENST00000525539"; exon_number "1"; gene_name "PKD1L2"; ref_gene_id "ENSG00000166473";
chr16	StringTie	exon	81108562	81108693	1000	-	.	gene_id "MSTRG.72785"; transcript_id "ENST00000525539"; exon_number "2"; gene_name "PKD1L2"; ref_gene_id "ENSG00000166473";
chr16	StringTie	exon	81109194	81109295	1000	-	.	gene_id "MSTRG.72785"; transcript_id "ENST00000525539"; exon_number "3"; gene_name "PKD1L2"; ref_gene_id "ENSG00000166473";
chr16	StringTie	exon	81112163	81112373	1000	-	.	gene_id "MSTRG.72785"; transcript_id "ENST00000525539"; exon_number "4"; gene_name "PKD1L2"; ref_gene_id "ENSG00000166473";
chr16	StringTie	exon	81117371	81117531	1000	-	.	gene_id "MSTRG.72785"; transcript_id "ENST00000525539"; exon_number "5"; gene_name "PKD1L2"; ref_gene_id "ENSG00000166473";
chr16	StringTie	exon	81121586	81121713	1000	-	.	gene_id "MSTRG.72785"; transcript_id "ENST00000525539"; exon_number "6"; gene_name "PKD1L2"; ref_gene_id "ENSG00000166473";
chr16	StringTie	exon	81123651	81123784	1000	-	.	gene_id "MSTRG.72785"; transcript_id "ENST00000525539"; exon_number "7"; gene_name "PKD1L2"; ref_gene_id "ENSG00000166473";
chr16	StringTie	exon	81127761	81128066	1000	-	.	gene_id "MSTRG.72785"; transcript_id "ENST00000525539"; exon_number "8"; gene_name "PKD1L2"; ref_gene_id "ENSG00000166473";
chr16	StringTie	exon	81130459	81130644	1000	-	.	gene_id "MSTRG.72785"; transcript_id "ENST00000525539"; exon_number "9"; gene_name "PKD1L2"; ref_gene_id "ENSG00000166473";
chr16	StringTie	exon	81133563	81133700	1000	-	.	gene_id "MSTRG.72785"; transcript_id "ENST00000525539"; exon_number "10"; gene_name "PKD1L2"; ref_gene_id "ENSG00000166473";
chr16	StringTie	exon	81137437	81137533	1000	-	.	gene_id "MSTRG.72785"; transcript_id "ENST00000525539"; exon_number "11"; gene_name "PKD1L2"; ref_gene_id "ENSG00000166473";
chr16	StringTie	exon	81139508	81139712	1000	-	.	gene_id "MSTRG.72785"; transcript_id "ENST00000525539"; exon_number "12"; gene_name "PKD1L2"; ref_gene_id "ENSG00000166473";
chr16	StringTie	exon	81141297	81141525	1000	-	.	gene_id "MSTRG.72785"; transcript_id "ENST00000525539"; exon_number "13"; gene_name "PKD1L2"; ref_gene_id "ENSG00000166473";
chr16	StringTie	exon	81147298	81147514	1000	-	.	gene_id "MSTRG.72785"; transcript_id "ENST00000525539"; exon_number "14"; gene_name "PKD1L2"; ref_gene_id "ENSG00000166473";
chr16	StringTie	exon	81148140	81148357	1000	-	.	gene_id "MSTRG.72785"; transcript_id "ENST00000525539"; exon_number "15"; gene_name "PKD1L2"; ref_gene_id "ENSG00000166473";
chr16	StringTie	exon	81149690	81149889	1000	-	.	gene_id "MSTRG.72785"; transcript_id "ENST00000525539"; exon_number "16"; gene_name "PKD1L2"; ref_gene_id "ENSG00000166473";
chr16	StringTie	exon	81151767	81151913	1000	-	.	gene_id "MSTRG.72785"; transcript_id "ENST00000525539"; exon_number "17"; gene_name "PKD1L2"; ref_gene_id "ENSG00000166473";
chr16	StringTie	exon	81153961	81154139	1000	-	.	gene_id "MSTRG.72785"; transcript_id "ENST00000525539"; exon_number "18"; gene_name "PKD1L2"; ref_gene_id "ENSG00000166473";
chr16	StringTie	exon	81154237	81154338	1000	-	.	gene_id "MSTRG.72785"; transcript_id "ENST00000525539"; exon_number "19"; gene_name "PKD1L2"; ref_gene_id "ENSG00000166473";
chr16	StringTie	exon	81156859	81157089	1000	-	.	gene_id "MSTRG.72785"; transcript_id "ENST00000525539"; exon_number "20"; gene_name "PKD1L2"; ref_gene_id "ENSG00000166473";
chr16	StringTie	exon	81159624	81159817	1000	-	.	gene_id "MSTRG.72785"; transcript_id "ENST00000525539"; exon_number "21"; gene_name "PKD1L2"; ref_gene_id "ENSG00000166473";
chr16	StringTie	exon	81160683	81160905	1000	-	.	gene_id "MSTRG.72785"; transcript_id "ENST00000525539"; exon_number "22"; gene_name "PKD1L2"; ref_gene_id "ENSG00000166473";
chr16	StringTie	exon	81163600	81163731	1000	-	.	gene_id "MSTRG.72785"; transcript_id "ENST00000525539"; exon_number "23"; gene_name "PKD1L2"; ref_gene_id "ENSG00000166473";
chr16	StringTie	exon	81164644	81164770	1000	-	.	gene_id "MSTRG.72785"; transcript_id "ENST00000525539"; exon_number "24"; gene_name "PKD1L2"; ref_gene_id "ENSG00000166473";
chr16	StringTie	exon	81165839	81165963	1000	-	.	gene_id "MSTRG.72785"; transcript_id "ENST00000525539"; exon_number "25"; gene_name "PKD1L2"; ref_gene_id "ENSG00000166473";
chr16	StringTie	exon	81167919	81168101	1000	-	.	gene_id "MSTRG.72785"; transcript_id "ENST00000525539"; exon_number "26"; gene_name "PKD1L2"; ref_gene_id "ENSG00000166473";
chr16	StringTie	exon	81170943	81171074	1000	-	.	gene_id "MSTRG.72785"; transcript_id "ENST00000525539"; exon_number "27"; gene_name "PKD1L2"; ref_gene_id "ENSG00000166473";
chr16	StringTie	exon	81174720	81174914	1000	-	.	gene_id "MSTRG.72785"; transcript_id "ENST00000525539"; exon_number "28"; gene_name "PKD1L2"; ref_gene_id "ENSG00000166473";
chr16	StringTie	exon	81175605	81175750	1000	-	.	gene_id "MSTRG.72785"; transcript_id "ENST00000525539"; exon_number "29"; gene_name "PKD1L2"; ref_gene_id "ENSG00000166473";
chr16	StringTie	exon	81177807	81177983	1000	-	.	gene_id "MSTRG.72785"; transcript_id "ENST00000525539"; exon_number "30"; gene_name "PKD1L2"; ref_gene_id "ENSG00000166473";
chr16	StringTie	exon	81179645	81179786	1000	-	.	gene_id "MSTRG.72785"; transcript_id "ENST00000525539"; exon_number "31"; gene_name "PKD1L2"; ref_gene_id "ENSG00000166473";
chr16	StringTie	exon	81181151	81181271	1000	-	.	gene_id "MSTRG.72785"; transcript_id "ENST00000525539"; exon_number "32"; gene_name "PKD1L2"; ref_gene_id "ENSG00000166473";
chr16	StringTie	exon	81185492	81185699	1000	-	.	gene_id "MSTRG.72785"; transcript_id "ENST00000525539"; exon_number "33"; gene_name "PKD1L2"; ref_gene_id "ENSG00000166473";
chr16	StringTie	exon	81188881	81188998	1000	-	.	gene_id "MSTRG.72785"; transcript_id "ENST00000525539"; exon_number "34"; gene_name "PKD1L2"; ref_gene_id "ENSG00000166473";
chr16	StringTie	exon	81190665	81190714	1000	-	.	gene_id "MSTRG.72785"; transcript_id "ENST00000525539"; exon_number "35"; gene_name "PKD1L2"; ref_gene_id "ENSG00000166473";
chr16	StringTie	exon	81194948	81195025	1000	-	.	gene_id "MSTRG.72785"; transcript_id "ENST00000525539"; exon_number "36"; gene_name "PKD1L2"; ref_gene_id "ENSG00000166473";
chr16	StringTie	exon	81198662	81199066	1000	-	.	gene_id "MSTRG.72785"; transcript_id "ENST00000525539"; exon_number "37"; gene_name "PKD1L2"; ref_gene_id "ENSG00000166473";
chr16	StringTie	exon	81202505	81202734	1000	-	.	gene_id "MSTRG.72785"; transcript_id "ENST00000525539"; exon_number "38"; gene_name "PKD1L2"; ref_gene_id "ENSG00000166473";
chr16	StringTie	exon	81207488	81207635	1000	-	.	gene_id "MSTRG.72785"; transcript_id "ENST00000525539"; exon_number "39"; gene_name "PKD1L2"; ref_gene_id "ENSG00000166473";
chr16	StringTie	exon	81208491	81208601	1000	-	.	gene_id "MSTRG.72785"; transcript_id "ENST00000525539"; exon_number "40"; gene_name "PKD1L2"; ref_gene_id "ENSG00000166473";
chr16	StringTie	exon	81215009	81215194	1000	-	.	gene_id "MSTRG.72785"; transcript_id "ENST00000525539"; exon_number "41"; gene_name "PKD1L2"; ref_gene_id "ENSG00000166473";
chr16	StringTie	exon	81216245	81216406	1000	-	.	gene_id "MSTRG.72785"; transcript_id "ENST00000525539"; exon_number "42"; gene_name "PKD1L2"; ref_gene_id "ENSG00000166473";
chr16	StringTie	exon	81220070	81220370	1000	-	.	gene_id "MSTRG.72785"; transcript_id "ENST00000525539"; exon_number "43"; gene_name "PKD1L2"; ref_gene_id "ENSG00000166473";
chr16	StringTie	transcript	81170292	81198786	1000	-	.	gene_id "MSTRG.72785"; transcript_id "ENST00000526632"; gene_name "PKD1L2"; ref_gene_id "ENSG00000166473";
chr16	StringTie	exon	81170292	81170805	1000	-	.	gene_id "MSTRG.72785"; transcript_id "ENST00000526632"; exon_number "1"; gene_name "PKD1L2"; ref_gene_id "ENSG00000166473";
chr16	StringTie	exon	81170943	81171074	1000	-	.	gene_id "MSTRG.72785"; transcript_id "ENST00000526632"; exon_number "2"; gene_name "PKD1L2"; ref_gene_id "ENSG00000166473";
chr16	StringTie	exon	81174720	81174914	1000	-	.	gene_id "MSTRG.72785"; transcript_id "ENST00000526632"; exon_number "3"; gene_name "PKD1L2"; ref_gene_id "ENSG00000166473";
chr16	StringTie	exon	81175605	81175750	1000	-	.	gene_id "MSTRG.72785"; transcript_id "ENST00000526632"; exon_number "4"; gene_name "PKD1L2"; ref_gene_id "ENSG00000166473";
chr16	StringTie	exon	81177807	81177983	1000	-	.	gene_id "MSTRG.72785"; transcript_id "ENST00000526632"; exon_number "5"; gene_name "PKD1L2"; ref_gene_id "ENSG00000166473";
chr16	StringTie	exon	81179645	81179786	1000	-	.	gene_id "MSTRG.72785"; transcript_id "ENST00000526632"; exon_number "6"; gene_name "PKD1L2"; ref_gene_id "ENSG00000166473";
chr16	StringTie	exon	81181151	81181271	1000	-	.	gene_id "MSTRG.72785"; transcript_id "ENST00000526632"; exon_number "7"; gene_name "PKD1L2"; ref_gene_id "ENSG00000166473";
chr16	StringTie	exon	81185492	81185699	1000	-	.	gene_id "MSTRG.72785"; transcript_id "ENST00000526632"; exon_number "8"; gene_name "PKD1L2"; ref_gene_id "ENSG00000166473";
chr16	StringTie	exon	81188881	81188998	1000	-	.	gene_id "MSTRG.72785"; transcript_id "ENST00000526632"; exon_number "9"; gene_name "PKD1L2"; ref_gene_id "ENSG00000166473";
chr16	StringTie	exon	81190665	81190714	1000	-	.	gene_id "MSTRG.72785"; transcript_id "ENST00000526632"; exon_number "10"; gene_name "PKD1L2"; ref_gene_id "ENSG00000166473";
chr16	StringTie	exon	81194948	81195025	1000	-	.	gene_id "MSTRG.72785"; transcript_id "ENST00000526632"; exon_number "11"; gene_name "PKD1L2"; ref_gene_id "ENSG00000166473";
chr16	StringTie	exon	81198662	81198786	1000	-	.	gene_id "MSTRG.72785"; transcript_id "ENST00000526632"; exon_number "12"; gene_name "PKD1L2"; ref_gene_id "ENSG00000166473";
chr16	StringTie	transcript	81171215	81181327	1000	-	.	gene_id "MSTRG.72785"; transcript_id "ENST00000527937"; gene_name "PKD1L2"; ref_gene_id "ENSG00000166473";
chr16	StringTie	exon	81171215	81174914	1000	-	.	gene_id "MSTRG.72785"; transcript_id "ENST00000527937"; exon_number "1"; gene_name "PKD1L2"; ref_gene_id "ENSG00000166473";
chr16	StringTie	exon	81175605	81175750	1000	-	.	gene_id "MSTRG.72785"; transcript_id "ENST00000527937"; exon_number "2"; gene_name "PKD1L2"; ref_gene_id "ENSG00000166473";
chr16	StringTie	exon	81179645	81179786	1000	-	.	gene_id "MSTRG.72785"; transcript_id "ENST00000527937"; exon_number "3"; gene_name "PKD1L2"; ref_gene_id "ENSG00000166473";
chr16	StringTie	exon	81181151	81181327	1000	-	.	gene_id "MSTRG.72785"; transcript_id "ENST00000527937"; exon_number "4"; gene_name "PKD1L2"; ref_gene_id "ENSG00000166473";
chr16	StringTie	transcript	81154130	81159988	1000	-	.	gene_id "MSTRG.72785"; transcript_id "ENST00000529079"; gene_name "PKD1L2"; ref_gene_id "ENSG00000166473";
chr16	StringTie	exon	81154130	81154338	1000	-	.	gene_id "MSTRG.72785"; transcript_id "ENST00000529079"; exon_number "1"; gene_name "PKD1L2"; ref_gene_id "ENSG00000166473";
chr16	StringTie	exon	81159624	81159988	1000	-	.	gene_id "MSTRG.72785"; transcript_id "ENST00000529079"; exon_number "2"; gene_name "PKD1L2"; ref_gene_id "ENSG00000166473";
chr16	StringTie	transcript	81174863	81181327	1000	-	.	gene_id "MSTRG.72785"; transcript_id "ENST00000529791"; gene_name "PKD1L2"; ref_gene_id "ENSG00000166473";
chr16	StringTie	exon	81174863	81174914	1000	-	.	gene_id "MSTRG.72785"; transcript_id "ENST00000529791"; exon_number "1"; gene_name "PKD1L2"; ref_gene_id "ENSG00000166473";
chr16	StringTie	exon	81175605	81175750	1000	-	.	gene_id "MSTRG.72785"; transcript_id "ENST00000529791"; exon_number "2"; gene_name "PKD1L2"; ref_gene_id "ENSG00000166473";
chr16	StringTie	exon	81177807	81177983	1000	-	.	gene_id "MSTRG.72785"; transcript_id "ENST00000529791"; exon_number "3"; gene_name "PKD1L2"; ref_gene_id "ENSG00000166473";
chr16	StringTie	exon	81181151	81181327	1000	-	.	gene_id "MSTRG.72785"; transcript_id "ENST00000529791"; exon_number "4"; gene_name "PKD1L2"; ref_gene_id "ENSG00000166473";
chr16	StringTie	transcript	81123018	81141499	1000	-	.	gene_id "MSTRG.72785"; transcript_id "ENST00000530363"; gene_name "PKD1L2"; ref_gene_id "ENSG00000166473";
chr16	StringTie	exon	81123018	81123784	1000	-	.	gene_id "MSTRG.72785"; transcript_id "ENST00000530363"; exon_number "1"; gene_name "PKD1L2"; ref_gene_id "ENSG00000166473";
chr16	StringTie	exon	81127761	81127977	1000	-	.	gene_id "MSTRG.72785"; transcript_id "ENST00000530363"; exon_number "2"; gene_name "PKD1L2"; ref_gene_id "ENSG00000166473";
chr16	StringTie	exon	81130459	81130644	1000	-	.	gene_id "MSTRG.72785"; transcript_id "ENST00000530363"; exon_number "3"; gene_name "PKD1L2"; ref_gene_id "ENSG00000166473";
chr16	StringTie	exon	81133563	81133700	1000	-	.	gene_id "MSTRG.72785"; transcript_id "ENST00000530363"; exon_number "4"; gene_name "PKD1L2"; ref_gene_id "ENSG00000166473";
chr16	StringTie	exon	81137437	81137533	1000	-	.	gene_id "MSTRG.72785"; transcript_id "ENST00000530363"; exon_number "5"; gene_name "PKD1L2"; ref_gene_id "ENSG00000166473";
chr16	StringTie	exon	81141297	81141499	1000	-	.	gene_id "MSTRG.72785"; transcript_id "ENST00000530363"; exon_number "6"; gene_name "PKD1L2"; ref_gene_id "ENSG00000166473";
chr16	StringTie	transcript	81170289	81181329	1000	-	.	gene_id "MSTRG.72785"; transcript_id "ENST00000531391"; gene_name "PKD1L2"; ref_gene_id "ENSG00000166473";
chr16	StringTie	exon	81170289	81170805	1000	-	.	gene_id "MSTRG.72785"; transcript_id "ENST00000531391"; exon_number "1"; gene_name "PKD1L2"; ref_gene_id "ENSG00000166473";
chr16	StringTie	exon	81170943	81171074	1000	-	.	gene_id "MSTRG.72785"; transcript_id "ENST00000531391"; exon_number "2"; gene_name "PKD1L2"; ref_gene_id "ENSG00000166473";
chr16	StringTie	exon	81174720	81174914	1000	-	.	gene_id "MSTRG.72785"; transcript_id "ENST00000531391"; exon_number "3"; gene_name "PKD1L2"; ref_gene_id "ENSG00000166473";
chr16	StringTie	exon	81175605	81175750	1000	-	.	gene_id "MSTRG.72785"; transcript_id "ENST00000531391"; exon_number "4"; gene_name "PKD1L2"; ref_gene_id "ENSG00000166473";
chr16	StringTie	exon	81177807	81177983	1000	-	.	gene_id "MSTRG.72785"; transcript_id "ENST00000531391"; exon_number "5"; gene_name "PKD1L2"; ref_gene_id "ENSG00000166473";
chr16	StringTie	exon	81179645	81179786	1000	-	.	gene_id "MSTRG.72785"; transcript_id "ENST00000531391"; exon_number "6"; gene_name "PKD1L2"; ref_gene_id "ENSG00000166473";
chr16	StringTie	exon	81181151	81181329	1000	-	.	gene_id "MSTRG.72785"; transcript_id "ENST00000531391"; exon_number "7"; gene_name "PKD1L2"; ref_gene_id "ENSG00000166473";
chr16	StringTie	transcript	81100889	81181324	1000	-	.	gene_id "MSTRG.72785"; transcript_id "ENST00000533478"; gene_name "PKD1L2"; ref_gene_id "ENSG00000166473";
chr16	StringTie	exon	81100889	81101284	1000	-	.	gene_id "MSTRG.72785"; transcript_id "ENST00000533478"; exon_number "1"; gene_name "PKD1L2"; ref_gene_id "ENSG00000166473";
chr16	StringTie	exon	81108562	81108693	1000	-	.	gene_id "MSTRG.72785"; transcript_id "ENST00000533478"; exon_number "2"; gene_name "PKD1L2"; ref_gene_id "ENSG00000166473";
chr16	StringTie	exon	81109194	81109295	1000	-	.	gene_id "MSTRG.72785"; transcript_id "ENST00000533478"; exon_number "3"; gene_name "PKD1L2"; ref_gene_id "ENSG00000166473";
chr16	StringTie	exon	81112163	81112373	1000	-	.	gene_id "MSTRG.72785"; transcript_id "ENST00000533478"; exon_number "4"; gene_name "PKD1L2"; ref_gene_id "ENSG00000166473";
chr16	StringTie	exon	81117371	81117531	1000	-	.	gene_id "MSTRG.72785"; transcript_id "ENST00000533478"; exon_number "5"; gene_name "PKD1L2"; ref_gene_id "ENSG00000166473";
chr16	StringTie	exon	81121586	81121713	1000	-	.	gene_id "MSTRG.72785"; transcript_id "ENST00000533478"; exon_number "6"; gene_name "PKD1L2"; ref_gene_id "ENSG00000166473";
chr16	StringTie	exon	81123651	81123784	1000	-	.	gene_id "MSTRG.72785"; transcript_id "ENST00000533478"; exon_number "7"; gene_name "PKD1L2"; ref_gene_id "ENSG00000166473";
chr16	StringTie	exon	81127761	81128066	1000	-	.	gene_id "MSTRG.72785"; transcript_id "ENST00000533478"; exon_number "8"; gene_name "PKD1L2"; ref_gene_id "ENSG00000166473";
chr16	StringTie	exon	81130459	81130644	1000	-	.	gene_id "MSTRG.72785"; transcript_id "ENST00000533478"; exon_number "9"; gene_name "PKD1L2"; ref_gene_id "ENSG00000166473";
chr16	StringTie	exon	81133563	81133700	1000	-	.	gene_id "MSTRG.72785"; transcript_id "ENST00000533478"; exon_number "10"; gene_name "PKD1L2"; ref_gene_id "ENSG00000166473";
chr16	StringTie	exon	81137437	81137533	1000	-	.	gene_id "MSTRG.72785"; transcript_id "ENST00000533478"; exon_number "11"; gene_name "PKD1L2"; ref_gene_id "ENSG00000166473";
chr16	StringTie	exon	81139508	81139712	1000	-	.	gene_id "MSTRG.72785"; transcript_id "ENST00000533478"; exon_number "12"; gene_name "PKD1L2"; ref_gene_id "ENSG00000166473";
chr16	StringTie	exon	81141297	81141525	1000	-	.	gene_id "MSTRG.72785"; transcript_id "ENST00000533478"; exon_number "13"; gene_name "PKD1L2"; ref_gene_id "ENSG00000166473";
chr16	StringTie	exon	81147298	81147514	1000	-	.	gene_id "MSTRG.72785"; transcript_id "ENST00000533478"; exon_number "14"; gene_name "PKD1L2"; ref_gene_id "ENSG00000166473";
chr16	StringTie	exon	81148140	81148357	1000	-	.	gene_id "MSTRG.72785"; transcript_id "ENST00000533478"; exon_number "15"; gene_name "PKD1L2"; ref_gene_id "ENSG00000166473";
chr16	StringTie	exon	81149690	81149889	1000	-	.	gene_id "MSTRG.72785"; transcript_id "ENST00000533478"; exon_number "16"; gene_name "PKD1L2"; ref_gene_id "ENSG00000166473";
chr16	StringTie	exon	81151767	81151913	1000	-	.	gene_id "MSTRG.72785"; transcript_id "ENST00000533478"; exon_number "17"; gene_name "PKD1L2"; ref_gene_id "ENSG00000166473";
chr16	StringTie	exon	81153961	81154139	1000	-	.	gene_id "MSTRG.72785"; transcript_id "ENST00000533478"; exon_number "18"; gene_name "PKD1L2"; ref_gene_id "ENSG00000166473";
chr16	StringTie	exon	81154237	81154338	1000	-	.	gene_id "MSTRG.72785"; transcript_id "ENST00000533478"; exon_number "19"; gene_name "PKD1L2"; ref_gene_id "ENSG00000166473";
chr16	StringTie	exon	81156859	81157089	1000	-	.	gene_id "MSTRG.72785"; transcript_id "ENST00000533478"; exon_number "20"; gene_name "PKD1L2"; ref_gene_id "ENSG00000166473";
chr16	StringTie	exon	81159624	81159817	1000	-	.	gene_id "MSTRG.72785"; transcript_id "ENST00000533478"; exon_number "21"; gene_name "PKD1L2"; ref_gene_id "ENSG00000166473";
chr16	StringTie	exon	81160683	81160905	1000	-	.	gene_id "MSTRG.72785"; transcript_id "ENST00000533478"; exon_number "22"; gene_name "PKD1L2"; ref_gene_id "ENSG00000166473";
chr16	StringTie	exon	81163600	81163731	1000	-	.	gene_id "MSTRG.72785"; transcript_id "ENST00000533478"; exon_number "23"; gene_name "PKD1L2"; ref_gene_id "ENSG00000166473";
chr16	StringTie	exon	81164644	81164770	1000	-	.	gene_id "MSTRG.72785"; transcript_id "ENST00000533478"; exon_number "24"; gene_name "PKD1L2"; ref_gene_id "ENSG00000166473";
chr16	StringTie	exon	81165839	81165963	1000	-	.	gene_id "MSTRG.72785"; transcript_id "ENST00000533478"; exon_number "25"; gene_name "PKD1L2"; ref_gene_id "ENSG00000166473";
chr16	StringTie	exon	81167919	81168101	1000	-	.	gene_id "MSTRG.72785"; transcript_id "ENST00000533478"; exon_number "26"; gene_name "PKD1L2"; ref_gene_id "ENSG00000166473";
chr16	StringTie	exon	81170943	81171074	1000	-	.	gene_id "MSTRG.72785"; transcript_id "ENST00000533478"; exon_number "27"; gene_name "PKD1L2"; ref_gene_id "ENSG00000166473";
chr16	StringTie	exon	81174720	81174914	1000	-	.	gene_id "MSTRG.72785"; transcript_id "ENST00000533478"; exon_number "28"; gene_name "PKD1L2"; ref_gene_id "ENSG00000166473";
chr16	StringTie	exon	81175605	81175750	1000	-	.	gene_id "MSTRG.72785"; transcript_id "ENST00000533478"; exon_number "29"; gene_name "PKD1L2"; ref_gene_id "ENSG00000166473";
chr16	StringTie	exon	81177807	81177983	1000	-	.	gene_id "MSTRG.72785"; transcript_id "ENST00000533478"; exon_number "30"; gene_name "PKD1L2"; ref_gene_id "ENSG00000166473";
chr16	StringTie	exon	81179645	81179786	1000	-	.	gene_id "MSTRG.72785"; transcript_id "ENST00000533478"; exon_number "31"; gene_name "PKD1L2"; ref_gene_id "ENSG00000166473";
chr16	StringTie	exon	81181151	81181324	1000	-	.	gene_id "MSTRG.72785"; transcript_id "ENST00000533478"; exon_number "32"; gene_name "PKD1L2"; ref_gene_id "ENSG00000166473";
chr16	StringTie	transcript	81100879	81136372	1000	-	.	gene_id "MSTRG.72785"; transcript_id "ENST00000534142"; gene_name "PKD1L2"; ref_gene_id "ENSG00000166473";
chr16	StringTie	exon	81100879	81101284	1000	-	.	gene_id "MSTRG.72785"; transcript_id "ENST00000534142"; exon_number "1"; gene_name "PKD1L2"; ref_gene_id "ENSG00000166473";
chr16	StringTie	exon	81108562	81108693	1000	-	.	gene_id "MSTRG.72785"; transcript_id "ENST00000534142"; exon_number "2"; gene_name "PKD1L2"; ref_gene_id "ENSG00000166473";
chr16	StringTie	exon	81109194	81109295	1000	-	.	gene_id "MSTRG.72785"; transcript_id "ENST00000534142"; exon_number "3"; gene_name "PKD1L2"; ref_gene_id "ENSG00000166473";
chr16	StringTie	exon	81112163	81112373	1000	-	.	gene_id "MSTRG.72785"; transcript_id "ENST00000534142"; exon_number "4"; gene_name "PKD1L2"; ref_gene_id "ENSG00000166473";
chr16	StringTie	exon	81117371	81117531	1000	-	.	gene_id "MSTRG.72785"; transcript_id "ENST00000534142"; exon_number "5"; gene_name "PKD1L2"; ref_gene_id "ENSG00000166473";
chr16	StringTie	exon	81121586	81121713	1000	-	.	gene_id "MSTRG.72785"; transcript_id "ENST00000534142"; exon_number "6"; gene_name "PKD1L2"; ref_gene_id "ENSG00000166473";
chr16	StringTie	exon	81123651	81123784	1000	-	.	gene_id "MSTRG.72785"; transcript_id "ENST00000534142"; exon_number "7"; gene_name "PKD1L2"; ref_gene_id "ENSG00000166473";
chr16	StringTie	exon	81127761	81128066	1000	-	.	gene_id "MSTRG.72785"; transcript_id "ENST00000534142"; exon_number "8"; gene_name "PKD1L2"; ref_gene_id "ENSG00000166473";
chr16	StringTie	exon	81130459	81130644	1000	-	.	gene_id "MSTRG.72785"; transcript_id "ENST00000534142"; exon_number "9"; gene_name "PKD1L2"; ref_gene_id "ENSG00000166473";
chr16	StringTie	exon	81133563	81133700	1000	-	.	gene_id "MSTRG.72785"; transcript_id "ENST00000534142"; exon_number "10"; gene_name "PKD1L2"; ref_gene_id "ENSG00000166473";
chr16	StringTie	exon	81136265	81136372	1000	-	.	gene_id "MSTRG.72785"; transcript_id "ENST00000534142"; exon_number "11"; gene_name "PKD1L2"; ref_gene_id "ENSG00000166473";
chr16	StringTie	transcript	81100875	81113981	1000	-	.	gene_id "MSTRG.72785"; transcript_id "ENST00000534447"; gene_name "PKD1L2"; ref_gene_id "ENSG00000166473";
chr16	StringTie	exon	81100875	81101284	1000	-	.	gene_id "MSTRG.72785"; transcript_id "ENST00000534447"; exon_number "1"; gene_name "PKD1L2"; ref_gene_id "ENSG00000166473";
chr16	StringTie	exon	81108562	81108693	1000	-	.	gene_id "MSTRG.72785"; transcript_id "ENST00000534447"; exon_number "2"; gene_name "PKD1L2"; ref_gene_id "ENSG00000166473";
chr16	StringTie	exon	81109194	81113981	1000	-	.	gene_id "MSTRG.72785"; transcript_id "ENST00000534447"; exon_number "3"; gene_name "PKD1L2"; ref_gene_id "ENSG00000166473";
chr16	StringTie	transcript	81170740	81181213	1000	-	.	gene_id "MSTRG.72785"; transcript_id "ENST00000624382"; gene_name "AC092718.1"; ref_gene_id "ENSG00000279362";
chr16	StringTie	exon	81170740	81170805	1000	-	.	gene_id "MSTRG.72785"; transcript_id "ENST00000624382"; exon_number "1"; gene_name "AC092718.1"; ref_gene_id "ENSG00000279362";
chr16	StringTie	exon	81170943	81171074	1000	-	.	gene_id "MSTRG.72785"; transcript_id "ENST00000624382"; exon_number "2"; gene_name "AC092718.1"; ref_gene_id "ENSG00000279362";
chr16	StringTie	exon	81174720	81174914	1000	-	.	gene_id "MSTRG.72785"; transcript_id "ENST00000624382"; exon_number "3"; gene_name "AC092718.1"; ref_gene_id "ENSG00000279362";
chr16	StringTie	exon	81175605	81175750	1000	-	.	gene_id "MSTRG.72785"; transcript_id "ENST00000624382"; exon_number "4"; gene_name "AC092718.1"; ref_gene_id "ENSG00000279362";
chr16	StringTie	exon	81177807	81177983	1000	-	.	gene_id "MSTRG.72785"; transcript_id "ENST00000624382"; exon_number "5"; gene_name "AC092718.1"; ref_gene_id "ENSG00000279362";
chr16	StringTie	exon	81179645	81179786	1000	-	.	gene_id "MSTRG.72785"; transcript_id "ENST00000624382"; exon_number "6"; gene_name "AC092718.1"; ref_gene_id "ENSG00000279362";
chr16	StringTie	exon	81181151	81181213	1000	-	.	gene_id "MSTRG.72785"; transcript_id "ENST00000624382"; exon_number "7"; gene_name "AC092718.1"; ref_gene_id "ENSG00000279362";
chr16	StringTie	transcript	81100753	81198786	1000	-	.	gene_id "MSTRG.72785"; transcript_id "MSTRG.72785.1";
chr16	StringTie	exon	81100753	81101284	1000	-	.	gene_id "MSTRG.72785"; transcript_id "MSTRG.72785.1"; exon_number "1";
chr16	StringTie	exon	81108562	81108693	1000	-	.	gene_id "MSTRG.72785"; transcript_id "MSTRG.72785.1"; exon_number "2";
chr16	StringTie	exon	81109194	81109295	1000	-	.	gene_id "MSTRG.72785"; transcript_id "MSTRG.72785.1"; exon_number "3";
chr16	StringTie	exon	81112163	81112373	1000	-	.	gene_id "MSTRG.72785"; transcript_id "MSTRG.72785.1"; exon_number "4";
chr16	StringTie	exon	81117371	81117531	1000	-	.	gene_id "MSTRG.72785"; transcript_id "MSTRG.72785.1"; exon_number "5";
chr16	StringTie	exon	81121586	81121713	1000	-	.	gene_id "MSTRG.72785"; transcript_id "MSTRG.72785.1"; exon_number "6";
chr16	StringTie	exon	81123651	81123784	1000	-	.	gene_id "MSTRG.72785"; transcript_id "MSTRG.72785.1"; exon_number "7";
chr16	StringTie	exon	81127761	81128066	1000	-	.	gene_id "MSTRG.72785"; transcript_id "MSTRG.72785.1"; exon_number "8";
chr16	StringTie	exon	81130459	81130644	1000	-	.	gene_id "MSTRG.72785"; transcript_id "MSTRG.72785.1"; exon_number "9";
chr16	StringTie	exon	81133563	81133700	1000	-	.	gene_id "MSTRG.72785"; transcript_id "MSTRG.72785.1"; exon_number "10";
chr16	StringTie	exon	81137437	81137533	1000	-	.	gene_id "MSTRG.72785"; transcript_id "MSTRG.72785.1"; exon_number "11";
chr16	StringTie	exon	81139508	81139712	1000	-	.	gene_id "MSTRG.72785"; transcript_id "MSTRG.72785.1"; exon_number "12";
chr16	StringTie	exon	81141297	81141525	1000	-	.	gene_id "MSTRG.72785"; transcript_id "MSTRG.72785.1"; exon_number "13";
chr16	StringTie	exon	81147298	81147514	1000	-	.	gene_id "MSTRG.72785"; transcript_id "MSTRG.72785.1"; exon_number "14";
chr16	StringTie	exon	81148140	81148357	1000	-	.	gene_id "MSTRG.72785"; transcript_id "MSTRG.72785.1"; exon_number "15";
chr16	StringTie	exon	81149690	81149889	1000	-	.	gene_id "MSTRG.72785"; transcript_id "MSTRG.72785.1"; exon_number "16";
chr16	StringTie	exon	81151767	81151913	1000	-	.	gene_id "MSTRG.72785"; transcript_id "MSTRG.72785.1"; exon_number "17";
chr16	StringTie	exon	81153961	81154139	1000	-	.	gene_id "MSTRG.72785"; transcript_id "MSTRG.72785.1"; exon_number "18";
chr16	StringTie	exon	81154237	81154338	1000	-	.	gene_id "MSTRG.72785"; transcript_id "MSTRG.72785.1"; exon_number "19";
chr16	StringTie	exon	81156859	81157089	1000	-	.	gene_id "MSTRG.72785"; transcript_id "MSTRG.72785.1"; exon_number "20";
chr16	StringTie	exon	81159624	81159817	1000	-	.	gene_id "MSTRG.72785"; transcript_id "MSTRG.72785.1"; exon_number "21";
chr16	StringTie	exon	81160683	81160905	1000	-	.	gene_id "MSTRG.72785"; transcript_id "MSTRG.72785.1"; exon_number "22";
chr16	StringTie	exon	81163600	81163731	1000	-	.	gene_id "MSTRG.72785"; transcript_id "MSTRG.72785.1"; exon_number "23";
chr16	StringTie	exon	81164644	81165963	1000	-	.	gene_id "MSTRG.72785"; transcript_id "MSTRG.72785.1"; exon_number "24";
chr16	StringTie	exon	81167919	81170805	1000	-	.	gene_id "MSTRG.72785"; transcript_id "MSTRG.72785.1"; exon_number "25";
chr16	StringTie	exon	81170943	81171074	1000	-	.	gene_id "MSTRG.72785"; transcript_id "MSTRG.72785.1"; exon_number "26";
chr16	StringTie	exon	81174720	81174914	1000	-	.	gene_id "MSTRG.72785"; transcript_id "MSTRG.72785.1"; exon_number "27";
chr16	StringTie	exon	81175605	81175750	1000	-	.	gene_id "MSTRG.72785"; transcript_id "MSTRG.72785.1"; exon_number "28";
chr16	StringTie	exon	81177807	81177983	1000	-	.	gene_id "MSTRG.72785"; transcript_id "MSTRG.72785.1"; exon_number "29";
chr16	StringTie	exon	81179645	81179786	1000	-	.	gene_id "MSTRG.72785"; transcript_id "MSTRG.72785.1"; exon_number "30";
chr16	StringTie	exon	81181151	81181271	1000	-	.	gene_id "MSTRG.72785"; transcript_id "MSTRG.72785.1"; exon_number "31";
chr16	StringTie	exon	81185492	81185699	1000	-	.	gene_id "MSTRG.72785"; transcript_id "MSTRG.72785.1"; exon_number "32";
chr16	StringTie	exon	81188881	81188998	1000	-	.	gene_id "MSTRG.72785"; transcript_id "MSTRG.72785.1"; exon_number "33";
chr16	StringTie	exon	81190665	81190714	1000	-	.	gene_id "MSTRG.72785"; transcript_id "MSTRG.72785.1"; exon_number "34";
chr16	StringTie	exon	81194948	81195025	1000	-	.	gene_id "MSTRG.72785"; transcript_id "MSTRG.72785.1"; exon_number "35";
chr16	StringTie	exon	81198662	81198786	1000	-	.	gene_id "MSTRG.72785"; transcript_id "MSTRG.72785.1"; exon_number "36";
chr16	StringTie	transcript	81100810	81202728	1000	-	.	gene_id "MSTRG.72785"; transcript_id "MSTRG.72785.10";
chr16	StringTie	exon	81100810	81101284	1000	-	.	gene_id "MSTRG.72785"; transcript_id "MSTRG.72785.10"; exon_number "1";
chr16	StringTie	exon	81108562	81108693	1000	-	.	gene_id "MSTRG.72785"; transcript_id "MSTRG.72785.10"; exon_number "2";
chr16	StringTie	exon	81109194	81109295	1000	-	.	gene_id "MSTRG.72785"; transcript_id "MSTRG.72785.10"; exon_number "3";
chr16	StringTie	exon	81112163	81112373	1000	-	.	gene_id "MSTRG.72785"; transcript_id "MSTRG.72785.10"; exon_number "4";
chr16	StringTie	exon	81117371	81117531	1000	-	.	gene_id "MSTRG.72785"; transcript_id "MSTRG.72785.10"; exon_number "5";
chr16	StringTie	exon	81121586	81121713	1000	-	.	gene_id "MSTRG.72785"; transcript_id "MSTRG.72785.10"; exon_number "6";
chr16	StringTie	exon	81123651	81123784	1000	-	.	gene_id "MSTRG.72785"; transcript_id "MSTRG.72785.10"; exon_number "7";
chr16	StringTie	exon	81127761	81128066	1000	-	.	gene_id "MSTRG.72785"; transcript_id "MSTRG.72785.10"; exon_number "8";
chr16	StringTie	exon	81130459	81130644	1000	-	.	gene_id "MSTRG.72785"; transcript_id "MSTRG.72785.10"; exon_number "9";
chr16	StringTie	exon	81133563	81133700	1000	-	.	gene_id "MSTRG.72785"; transcript_id "MSTRG.72785.10"; exon_number "10";
chr16	StringTie	exon	81137437	81137533	1000	-	.	gene_id "MSTRG.72785"; transcript_id "MSTRG.72785.10"; exon_number "11";
chr16	StringTie	exon	81139508	81139712	1000	-	.	gene_id "MSTRG.72785"; transcript_id "MSTRG.72785.10"; exon_number "12";
chr16	StringTie	exon	81141297	81141525	1000	-	.	gene_id "MSTRG.72785"; transcript_id "MSTRG.72785.10"; exon_number "13";
chr16	StringTie	exon	81147298	81147514	1000	-	.	gene_id "MSTRG.72785"; transcript_id "MSTRG.72785.10"; exon_number "14";
chr16	StringTie	exon	81148140	81148357	1000	-	.	gene_id "MSTRG.72785"; transcript_id "MSTRG.72785.10"; exon_number "15";
chr16	StringTie	exon	81149690	81149889	1000	-	.	gene_id "MSTRG.72785"; transcript_id "MSTRG.72785.10"; exon_number "16";
chr16	StringTie	exon	81151767	81151913	1000	-	.	gene_id "MSTRG.72785"; transcript_id "MSTRG.72785.10"; exon_number "17";
chr16	StringTie	exon	81153961	81154139	1000	-	.	gene_id "MSTRG.72785"; transcript_id "MSTRG.72785.10"; exon_number "18";
chr16	StringTie	exon	81154237	81154338	1000	-	.	gene_id "MSTRG.72785"; transcript_id "MSTRG.72785.10"; exon_number "19";
chr16	StringTie	exon	81156859	81157089	1000	-	.	gene_id "MSTRG.72785"; transcript_id "MSTRG.72785.10"; exon_number "20";
chr16	StringTie	exon	81159624	81159817	1000	-	.	gene_id "MSTRG.72785"; transcript_id "MSTRG.72785.10"; exon_number "21";
chr16	StringTie	exon	81160683	81160905	1000	-	.	gene_id "MSTRG.72785"; transcript_id "MSTRG.72785.10"; exon_number "22";
chr16	StringTie	exon	81163600	81163731	1000	-	.	gene_id "MSTRG.72785"; transcript_id "MSTRG.72785.10"; exon_number "23";
chr16	StringTie	exon	81164644	81164770	1000	-	.	gene_id "MSTRG.72785"; transcript_id "MSTRG.72785.10"; exon_number "24";
chr16	StringTie	exon	81165839	81165963	1000	-	.	gene_id "MSTRG.72785"; transcript_id "MSTRG.72785.10"; exon_number "25";
chr16	StringTie	exon	81167919	81168101	1000	-	.	gene_id "MSTRG.72785"; transcript_id "MSTRG.72785.10"; exon_number "26";
chr16	StringTie	exon	81170943	81171074	1000	-	.	gene_id "MSTRG.72785"; transcript_id "MSTRG.72785.10"; exon_number "27";
chr16	StringTie	exon	81174720	81174914	1000	-	.	gene_id "MSTRG.72785"; transcript_id "MSTRG.72785.10"; exon_number "28";
chr16	StringTie	exon	81175605	81175750	1000	-	.	gene_id "MSTRG.72785"; transcript_id "MSTRG.72785.10"; exon_number "29";
chr16	StringTie	exon	81177807	81177983	1000	-	.	gene_id "MSTRG.72785"; transcript_id "MSTRG.72785.10"; exon_number "30";
chr16	StringTie	exon	81179645	81179786	1000	-	.	gene_id "MSTRG.72785"; transcript_id "MSTRG.72785.10"; exon_number "31";
chr16	StringTie	exon	81181151	81181271	1000	-	.	gene_id "MSTRG.72785"; transcript_id "MSTRG.72785.10"; exon_number "32";
chr16	StringTie	exon	81188881	81188998	1000	-	.	gene_id "MSTRG.72785"; transcript_id "MSTRG.72785.10"; exon_number "33";
chr16	StringTie	exon	81190665	81190714	1000	-	.	gene_id "MSTRG.72785"; transcript_id "MSTRG.72785.10"; exon_number "34";
chr16	StringTie	exon	81194948	81195025	1000	-	.	gene_id "MSTRG.72785"; transcript_id "MSTRG.72785.10"; exon_number "35";
chr16	StringTie	exon	81198662	81199066	1000	-	.	gene_id "MSTRG.72785"; transcript_id "MSTRG.72785.10"; exon_number "36";
chr16	StringTie	exon	81202505	81202728	1000	-	.	gene_id "MSTRG.72785"; transcript_id "MSTRG.72785.10"; exon_number "37";
chr16	StringTie	transcript	81100880	81181347	1000	-	.	gene_id "MSTRG.72785"; transcript_id "MSTRG.72785.101";
chr16	StringTie	exon	81100880	81101284	1000	-	.	gene_id "MSTRG.72785"; transcript_id "MSTRG.72785.101"; exon_number "1";
chr16	StringTie	exon	81108562	81108693	1000	-	.	gene_id "MSTRG.72785"; transcript_id "MSTRG.72785.101"; exon_number "2";
chr16	StringTie	exon	81109194	81109295	1000	-	.	gene_id "MSTRG.72785"; transcript_id "MSTRG.72785.101"; exon_number "3";
chr16	StringTie	exon	81112163	81112373	1000	-	.	gene_id "MSTRG.72785"; transcript_id "MSTRG.72785.101"; exon_number "4";
chr16	StringTie	exon	81117371	81117531	1000	-	.	gene_id "MSTRG.72785"; transcript_id "MSTRG.72785.101"; exon_number "5";
chr16	StringTie	exon	81121586	81121713	1000	-	.	gene_id "MSTRG.72785"; transcript_id "MSTRG.72785.101"; exon_number "6";
chr16	StringTie	exon	81123651	81123784	1000	-	.	gene_id "MSTRG.72785"; transcript_id "MSTRG.72785.101"; exon_number "7";
chr16	StringTie	exon	81127761	81128066	1000	-	.	gene_id "MSTRG.72785"; transcript_id "MSTRG.72785.101"; exon_number "8";
chr16	StringTie	exon	81128737	81130644	1000	-	.	gene_id "MSTRG.72785"; transcript_id "MSTRG.72785.101"; exon_number "9";
chr16	StringTie	exon	81133563	81133700	1000	-	.	gene_id "MSTRG.72785"; transcript_id "MSTRG.72785.101"; exon_number "10";
chr16	StringTie	exon	81137437	81137533	1000	-	.	gene_id "MSTRG.72785"; transcript_id "MSTRG.72785.101"; exon_number "11";
chr16	StringTie	exon	81139508	81139712	1000	-	.	gene_id "MSTRG.72785"; transcript_id "MSTRG.72785.101"; exon_number "12";
chr16	StringTie	exon	81141297	81141525	1000	-	.	gene_id "MSTRG.72785"; transcript_id "MSTRG.72785.101"; exon_number "13";
chr16	StringTie	exon	81147298	81147514	1000	-	.	gene_id "MSTRG.72785"; transcript_id "MSTRG.72785.101"; exon_number "14";
chr16	StringTie	exon	81148140	81148357	1000	-	.	gene_id "MSTRG.72785"; transcript_id "MSTRG.72785.101"; exon_number "15";
chr16	StringTie	exon	81149690	81149889	1000	-	.	gene_id "MSTRG.72785"; transcript_id "MSTRG.72785.101"; exon_number "16";
chr16	StringTie	exon	81151767	81151913	1000	-	.	gene_id "MSTRG.72785"; transcript_id "MSTRG.72785.101"; exon_number "17";
chr16	StringTie	exon	81153961	81154139	1000	-	.	gene_id "MSTRG.72785"; transcript_id "MSTRG.72785.101"; exon_number "18";
chr16	StringTie	exon	81154237	81154338	1000	-	.	gene_id "MSTRG.72785"; transcript_id "MSTRG.72785.101"; exon_number "19";
chr16	StringTie	exon	81156859	81157089	1000	-	.	gene_id "MSTRG.72785"; transcript_id "MSTRG.72785.101"; exon_number "20";
chr16	StringTie	exon	81159624	81159817	1000	-	.	gene_id "MSTRG.72785"; transcript_id "MSTRG.72785.101"; exon_number "21";
chr16	StringTie	exon	81160683	81160905	1000	-	.	gene_id "MSTRG.72785"; transcript_id "MSTRG.72785.101"; exon_number "22";
chr16	StringTie	exon	81163600	81163731	1000	-	.	gene_id "MSTRG.72785"; transcript_id "MSTRG.72785.101"; exon_number "23";
chr16	StringTie	exon	81164644	81164770	1000	-	.	gene_id "MSTRG.72785"; transcript_id "MSTRG.72785.101"; exon_number "24";
chr16	StringTie	exon	81165554	81165639	1000	-	.	gene_id "MSTRG.72785"; transcript_id "MSTRG.72785.101"; exon_number "25";
chr16	StringTie	exon	81165839	81165963	1000	-	.	gene_id "MSTRG.72785"; transcript_id "MSTRG.72785.101"; exon_number "26";
chr16	StringTie	exon	81167919	81168101	1000	-	.	gene_id "MSTRG.72785"; transcript_id "MSTRG.72785.101"; exon_number "27";
chr16	StringTie	exon	81170943	81171074	1000	-	.	gene_id "MSTRG.72785"; transcript_id "MSTRG.72785.101"; exon_number "28";
chr16	StringTie	exon	81174720	81174914	1000	-	.	gene_id "MSTRG.72785"; transcript_id "MSTRG.72785.101"; exon_number "29";
chr16	StringTie	exon	81175605	81176167	1000	-	.	gene_id "MSTRG.72785"; transcript_id "MSTRG.72785.101"; exon_number "30";
chr16	StringTie	exon	81177807	81177983	1000	-	.	gene_id "MSTRG.72785"; transcript_id "MSTRG.72785.101"; exon_number "31";
chr16	StringTie	exon	81179645	81179786	1000	-	.	gene_id "MSTRG.72785"; transcript_id "MSTRG.72785.101"; exon_number "32";
chr16	StringTie	exon	81181151	81181347	1000	-	.	gene_id "MSTRG.72785"; transcript_id "MSTRG.72785.101"; exon_number "33";
chr16	StringTie	transcript	81100880	81220370	1000	-	.	gene_id "MSTRG.72785"; transcript_id "MSTRG.72785.102";
chr16	StringTie	exon	81100880	81101284	1000	-	.	gene_id "MSTRG.72785"; transcript_id "MSTRG.72785.102"; exon_number "1";
chr16	StringTie	exon	81107550	81107807	1000	-	.	gene_id "MSTRG.72785"; transcript_id "MSTRG.72785.102"; exon_number "2";
chr16	StringTie	exon	81108150	81108324	1000	-	.	gene_id "MSTRG.72785"; transcript_id "MSTRG.72785.102"; exon_number "3";
chr16	StringTie	exon	81108562	81108693	1000	-	.	gene_id "MSTRG.72785"; transcript_id "MSTRG.72785.102"; exon_number "4";
chr16	StringTie	exon	81109194	81109295	1000	-	.	gene_id "MSTRG.72785"; transcript_id "MSTRG.72785.102"; exon_number "5";
chr16	StringTie	exon	81112163	81112373	1000	-	.	gene_id "MSTRG.72785"; transcript_id "MSTRG.72785.102"; exon_number "6";
chr16	StringTie	exon	81117371	81117531	1000	-	.	gene_id "MSTRG.72785"; transcript_id "MSTRG.72785.102"; exon_number "7";
chr16	StringTie	exon	81121586	81121713	1000	-	.	gene_id "MSTRG.72785"; transcript_id "MSTRG.72785.102"; exon_number "8";
chr16	StringTie	exon	81123651	81123784	1000	-	.	gene_id "MSTRG.72785"; transcript_id "MSTRG.72785.102"; exon_number "9";
chr16	StringTie	exon	81127761	81130644	1000	-	.	gene_id "MSTRG.72785"; transcript_id "MSTRG.72785.102"; exon_number "10";
chr16	StringTie	exon	81133563	81133700	1000	-	.	gene_id "MSTRG.72785"; transcript_id "MSTRG.72785.102"; exon_number "11";
chr16	StringTie	exon	81135037	81137533	1000	-	.	gene_id "MSTRG.72785"; transcript_id "MSTRG.72785.102"; exon_number "12";
chr16	StringTie	exon	81139508	81139712	1000	-	.	gene_id "MSTRG.72785"; transcript_id "MSTRG.72785.102"; exon_number "13";
chr16	StringTie	exon	81141297	81141525	1000	-	.	gene_id "MSTRG.72785"; transcript_id "MSTRG.72785.102"; exon_number "14";
chr16	StringTie	exon	81147298	81147514	1000	-	.	gene_id "MSTRG.72785"; transcript_id "MSTRG.72785.102"; exon_number "15";
chr16	StringTie	exon	81148140	81148357	1000	-	.	gene_id "MSTRG.72785"; transcript_id "MSTRG.72785.102"; exon_number "16";
chr16	StringTie	exon	81149690	81149889	1000	-	.	gene_id "MSTRG.72785"; transcript_id "MSTRG.72785.102"; exon_number "17";
chr16	StringTie	exon	81151767	81151913	1000	-	.	gene_id "MSTRG.72785"; transcript_id "MSTRG.72785.102"; exon_number "18";
chr16	StringTie	exon	81153961	81154139	1000	-	.	gene_id "MSTRG.72785"; transcript_id "MSTRG.72785.102"; exon_number "19";
chr16	StringTie	exon	81154237	81154338	1000	-	.	gene_id "MSTRG.72785"; transcript_id "MSTRG.72785.102"; exon_number "20";
chr16	StringTie	exon	81156859	81157089	1000	-	.	gene_id "MSTRG.72785"; transcript_id "MSTRG.72785.102"; exon_number "21";
chr16	StringTie	exon	81159624	81159817	1000	-	.	gene_id "MSTRG.72785"; transcript_id "MSTRG.72785.102"; exon_number "22";
chr16	StringTie	exon	81160683	81160905	1000	-	.	gene_id "MSTRG.72785"; transcript_id "MSTRG.72785.102"; exon_number "23";
chr16	StringTie	exon	81163600	81163731	1000	-	.	gene_id "MSTRG.72785"; transcript_id "MSTRG.72785.102"; exon_number "24";
chr16	StringTie	exon	81164644	81170805	1000	-	.	gene_id "MSTRG.72785"; transcript_id "MSTRG.72785.102"; exon_number "25";
chr16	StringTie	exon	81170943	81171074	1000	-	.	gene_id "MSTRG.72785"; transcript_id "MSTRG.72785.102"; exon_number "26";
chr16	StringTie	exon	81174720	81174914	1000	-	.	gene_id "MSTRG.72785"; transcript_id "MSTRG.72785.102"; exon_number "27";
chr16	StringTie	exon	81175605	81175750	1000	-	.	gene_id "MSTRG.72785"; transcript_id "MSTRG.72785.102"; exon_number "28";
chr16	StringTie	exon	81177807	81177983	1000	-	.	gene_id "MSTRG.72785"; transcript_id "MSTRG.72785.102"; exon_number "29";
chr16	StringTie	exon	81179645	81179786	1000	-	.	gene_id "MSTRG.72785"; transcript_id "MSTRG.72785.102"; exon_number "30";
chr16	StringTie	exon	81181151	81181271	1000	-	.	gene_id "MSTRG.72785"; transcript_id "MSTRG.72785.102"; exon_number "31";
chr16	StringTie	exon	81185492	81185699	1000	-	.	gene_id "MSTRG.72785"; transcript_id "MSTRG.72785.102"; exon_number "32";
chr16	StringTie	exon	81188881	81188998	1000	-	.	gene_id "MSTRG.72785"; transcript_id "MSTRG.72785.102"; exon_number "33";
chr16	StringTie	exon	81190665	81190714	1000	-	.	gene_id "MSTRG.72785"; transcript_id "MSTRG.72785.102"; exon_number "34";
chr16	StringTie	exon	81194948	81195025	1000	-	.	gene_id "MSTRG.72785"; transcript_id "MSTRG.72785.102"; exon_number "35";
chr16	StringTie	exon	81198662	81199066	1000	-	.	gene_id "MSTRG.72785"; transcript_id "MSTRG.72785.102"; exon_number "36";
chr16	StringTie	exon	81202505	81202734	1000	-	.	gene_id "MSTRG.72785"; transcript_id "MSTRG.72785.102"; exon_number "37";
chr16	StringTie	exon	81207488	81207635	1000	-	.	gene_id "MSTRG.72785"; transcript_id "MSTRG.72785.102"; exon_number "38";
chr16	StringTie	exon	81208491	81208601	1000	-	.	gene_id "MSTRG.72785"; transcript_id "MSTRG.72785.102"; exon_number "39";
chr16	StringTie	exon	81215009	81215194	1000	-	.	gene_id "MSTRG.72785"; transcript_id "MSTRG.72785.102"; exon_number "40";
chr16	StringTie	exon	81216245	81216406	1000	-	.	gene_id "MSTRG.72785"; transcript_id "MSTRG.72785.102"; exon_number "41";
chr16	StringTie	exon	81220070	81220370	1000	-	.	gene_id "MSTRG.72785"; transcript_id "MSTRG.72785.102"; exon_number "42";
chr16	StringTie	transcript	81100880	81181346	1000	-	.	gene_id "MSTRG.72785"; transcript_id "MSTRG.72785.103";
chr16	StringTie	exon	81100880	81101284	1000	-	.	gene_id "MSTRG.72785"; transcript_id "MSTRG.72785.103"; exon_number "1";
chr16	StringTie	exon	81108150	81108324	1000	-	.	gene_id "MSTRG.72785"; transcript_id "MSTRG.72785.103"; exon_number "2";
chr16	StringTie	exon	81108562	81108693	1000	-	.	gene_id "MSTRG.72785"; transcript_id "MSTRG.72785.103"; exon_number "3";
chr16	StringTie	exon	81109194	81109295	1000	-	.	gene_id "MSTRG.72785"; transcript_id "MSTRG.72785.103"; exon_number "4";
chr16	StringTie	exon	81112163	81112373	1000	-	.	gene_id "MSTRG.72785"; transcript_id "MSTRG.72785.103"; exon_number "5";
chr16	StringTie	exon	81117371	81117531	1000	-	.	gene_id "MSTRG.72785"; transcript_id "MSTRG.72785.103"; exon_number "6";
chr16	StringTie	exon	81121586	81121713	1000	-	.	gene_id "MSTRG.72785"; transcript_id "MSTRG.72785.103"; exon_number "7";
chr16	StringTie	exon	81123651	81123784	1000	-	.	gene_id "MSTRG.72785"; transcript_id "MSTRG.72785.103"; exon_number "8";
chr16	StringTie	exon	81127761	81128066	1000	-	.	gene_id "MSTRG.72785"; transcript_id "MSTRG.72785.103"; exon_number "9";
chr16	StringTie	exon	81128737	81130644	1000	-	.	gene_id "MSTRG.72785"; transcript_id "MSTRG.72785.103"; exon_number "10";
chr16	StringTie	exon	81133563	81133700	1000	-	.	gene_id "MSTRG.72785"; transcript_id "MSTRG.72785.103"; exon_number "11";
chr16	StringTie	exon	81137437	81137533	1000	-	.	gene_id "MSTRG.72785"; transcript_id "MSTRG.72785.103"; exon_number "12";
chr16	StringTie	exon	81139508	81139712	1000	-	.	gene_id "MSTRG.72785"; transcript_id "MSTRG.72785.103"; exon_number "13";
chr16	StringTie	exon	81141297	81141525	1000	-	.	gene_id "MSTRG.72785"; transcript_id "MSTRG.72785.103"; exon_number "14";
chr16	StringTie	exon	81147298	81147514	1000	-	.	gene_id "MSTRG.72785"; transcript_id "MSTRG.72785.103"; exon_number "15";
chr16	StringTie	exon	81148140	81148357	1000	-	.	gene_id "MSTRG.72785"; transcript_id "MSTRG.72785.103"; exon_number "16";
chr16	StringTie	exon	81149690	81149889	1000	-	.	gene_id "MSTRG.72785"; transcript_id "MSTRG.72785.103"; exon_number "17";
chr16	StringTie	exon	81151767	81151913	1000	-	.	gene_id "MSTRG.72785"; transcript_id "MSTRG.72785.103"; exon_number "18";
chr16	StringTie	exon	81153961	81154139	1000	-	.	gene_id "MSTRG.72785"; transcript_id "MSTRG.72785.103"; exon_number "19";
chr16	StringTie	exon	81154237	81154338	1000	-	.	gene_id "MSTRG.72785"; transcript_id "MSTRG.72785.103"; exon_number "20";
chr16	StringTie	exon	81156859	81157089	1000	-	.	gene_id "MSTRG.72785"; transcript_id "MSTRG.72785.103"; exon_number "21";
chr16	StringTie	exon	81159624	81159817	1000	-	.	gene_id "MSTRG.72785"; transcript_id "MSTRG.72785.103"; exon_number "22";
chr16	StringTie	exon	81160683	81160905	1000	-	.	gene_id "MSTRG.72785"; transcript_id "MSTRG.72785.103"; exon_number "23";
chr16	StringTie	exon	81163600	81163731	1000	-	.	gene_id "MSTRG.72785"; transcript_id "MSTRG.72785.103"; exon_number "24";
chr16	StringTie	exon	81164644	81165963	1000	-	.	gene_id "MSTRG.72785"; transcript_id "MSTRG.72785.103"; exon_number "25";
chr16	StringTie	exon	81167919	81168101	1000	-	.	gene_id "MSTRG.72785"; transcript_id "MSTRG.72785.103"; exon_number "26";
chr16	StringTie	exon	81170943	81171074	1000	-	.	gene_id "MSTRG.72785"; transcript_id "MSTRG.72785.103"; exon_number "27";
chr16	StringTie	exon	81174720	81174914	1000	-	.	gene_id "MSTRG.72785"; transcript_id "MSTRG.72785.103"; exon_number "28";
chr16	StringTie	exon	81175605	81175750	1000	-	.	gene_id "MSTRG.72785"; transcript_id "MSTRG.72785.103"; exon_number "29";
chr16	StringTie	exon	81177807	81177983	1000	-	.	gene_id "MSTRG.72785"; transcript_id "MSTRG.72785.103"; exon_number "30";
chr16	StringTie	exon	81179645	81179786	1000	-	.	gene_id "MSTRG.72785"; transcript_id "MSTRG.72785.103"; exon_number "31";
chr16	StringTie	exon	81181151	81181346	1000	-	.	gene_id "MSTRG.72785"; transcript_id "MSTRG.72785.103"; exon_number "32";
chr16	StringTie	transcript	81100880	81181358	1000	-	.	gene_id "MSTRG.72785"; transcript_id "MSTRG.72785.104";
chr16	StringTie	exon	81100880	81101284	1000	-	.	gene_id "MSTRG.72785"; transcript_id "MSTRG.72785.104"; exon_number "1";
chr16	StringTie	exon	81108562	81108693	1000	-	.	gene_id "MSTRG.72785"; transcript_id "MSTRG.72785.104"; exon_number "2";
chr16	StringTie	exon	81109194	81109295	1000	-	.	gene_id "MSTRG.72785"; transcript_id "MSTRG.72785.104"; exon_number "3";
chr16	StringTie	exon	81112163	81112373	1000	-	.	gene_id "MSTRG.72785"; transcript_id "MSTRG.72785.104"; exon_number "4";
chr16	StringTie	exon	81117371	81117531	1000	-	.	gene_id "MSTRG.72785"; transcript_id "MSTRG.72785.104"; exon_number "5";
chr16	StringTie	exon	81121586	81121713	1000	-	.	gene_id "MSTRG.72785"; transcript_id "MSTRG.72785.104"; exon_number "6";
chr16	StringTie	exon	81123651	81123784	1000	-	.	gene_id "MSTRG.72785"; transcript_id "MSTRG.72785.104"; exon_number "7";
chr16	StringTie	exon	81127761	81128066	1000	-	.	gene_id "MSTRG.72785"; transcript_id "MSTRG.72785.104"; exon_number "8";
chr16	StringTie	exon	81130459	81130644	1000	-	.	gene_id "MSTRG.72785"; transcript_id "MSTRG.72785.104"; exon_number "9";
chr16	StringTie	exon	81133563	81133700	1000	-	.	gene_id "MSTRG.72785"; transcript_id "MSTRG.72785.104"; exon_number "10";
chr16	StringTie	exon	81135037	81137533	1000	-	.	gene_id "MSTRG.72785"; transcript_id "MSTRG.72785.104"; exon_number "11";
chr16	StringTie	exon	81139508	81139712	1000	-	.	gene_id "MSTRG.72785"; transcript_id "MSTRG.72785.104"; exon_number "12";
chr16	StringTie	exon	81141297	81141525	1000	-	.	gene_id "MSTRG.72785"; transcript_id "MSTRG.72785.104"; exon_number "13";
chr16	StringTie	exon	81147298	81147514	1000	-	.	gene_id "MSTRG.72785"; transcript_id "MSTRG.72785.104"; exon_number "14";
chr16	StringTie	exon	81148140	81148357	1000	-	.	gene_id "MSTRG.72785"; transcript_id "MSTRG.72785.104"; exon_number "15";
chr16	StringTie	exon	81149690	81149889	1000	-	.	gene_id "MSTRG.72785"; transcript_id "MSTRG.72785.104"; exon_number "16";
chr16	StringTie	exon	81151767	81151913	1000	-	.	gene_id "MSTRG.72785"; transcript_id "MSTRG.72785.104"; exon_number "17";
chr16	StringTie	exon	81153961	81154139	1000	-	.	gene_id "MSTRG.72785"; transcript_id "MSTRG.72785.104"; exon_number "18";
chr16	StringTie	exon	81154237	81154338	1000	-	.	gene_id "MSTRG.72785"; transcript_id "MSTRG.72785.104"; exon_number "19";
chr16	StringTie	exon	81156859	81157089	1000	-	.	gene_id "MSTRG.72785"; transcript_id "MSTRG.72785.104"; exon_number "20";
chr16	StringTie	exon	81159624	81159817	1000	-	.	gene_id "MSTRG.72785"; transcript_id "MSTRG.72785.104"; exon_number "21";
chr16	StringTie	exon	81160683	81160905	1000	-	.	gene_id "MSTRG.72785"; transcript_id "MSTRG.72785.104"; exon_number "22";
chr16	StringTie	exon	81163600	81163731	1000	-	.	gene_id "MSTRG.72785"; transcript_id "MSTRG.72785.104"; exon_number "23";
chr16	StringTie	exon	81164644	81164770	1000	-	.	gene_id "MSTRG.72785"; transcript_id "MSTRG.72785.104"; exon_number "24";
chr16	StringTie	exon	81165554	81165639	1000	-	.	gene_id "MSTRG.72785"; transcript_id "MSTRG.72785.104"; exon_number "25";
chr16	StringTie	exon	81165839	81165963	1000	-	.	gene_id "MSTRG.72785"; transcript_id "MSTRG.72785.104"; exon_number "26";
chr16	StringTie	exon	81167919	81168101	1000	-	.	gene_id "MSTRG.72785"; transcript_id "MSTRG.72785.104"; exon_number "27";
chr16	StringTie	exon	81170943	81174914	1000	-	.	gene_id "MSTRG.72785"; transcript_id "MSTRG.72785.104"; exon_number "28";
chr16	StringTie	exon	81175605	81176167	1000	-	.	gene_id "MSTRG.72785"; transcript_id "MSTRG.72785.104"; exon_number "29";
chr16	StringTie	exon	81177807	81177983	1000	-	.	gene_id "MSTRG.72785"; transcript_id "MSTRG.72785.104"; exon_number "30";
chr16	StringTie	exon	81179645	81179786	1000	-	.	gene_id "MSTRG.72785"; transcript_id "MSTRG.72785.104"; exon_number "31";
chr16	StringTie	exon	81181151	81181358	1000	-	.	gene_id "MSTRG.72785"; transcript_id "MSTRG.72785.104"; exon_number "32";
chr16	StringTie	transcript	81100883	81181324	1000	-	.	gene_id "MSTRG.72785"; transcript_id "MSTRG.72785.105";
chr16	StringTie	exon	81100883	81101284	1000	-	.	gene_id "MSTRG.72785"; transcript_id "MSTRG.72785.105"; exon_number "1";
chr16	StringTie	exon	81108562	81108693	1000	-	.	gene_id "MSTRG.72785"; transcript_id "MSTRG.72785.105"; exon_number "2";
chr16	StringTie	exon	81109194	81109295	1000	-	.	gene_id "MSTRG.72785"; transcript_id "MSTRG.72785.105"; exon_number "3";
chr16	StringTie	exon	81112163	81112373	1000	-	.	gene_id "MSTRG.72785"; transcript_id "MSTRG.72785.105"; exon_number "4";
chr16	StringTie	exon	81117189	81117531	1000	-	.	gene_id "MSTRG.72785"; transcript_id "MSTRG.72785.105"; exon_number "5";
chr16	StringTie	exon	81121586	81121713	1000	-	.	gene_id "MSTRG.72785"; transcript_id "MSTRG.72785.105"; exon_number "6";
chr16	StringTie	exon	81123651	81123784	1000	-	.	gene_id "MSTRG.72785"; transcript_id "MSTRG.72785.105"; exon_number "7";
chr16	StringTie	exon	81127761	81130644	1000	-	.	gene_id "MSTRG.72785"; transcript_id "MSTRG.72785.105"; exon_number "8";
chr16	StringTie	exon	81133563	81133700	1000	-	.	gene_id "MSTRG.72785"; transcript_id "MSTRG.72785.105"; exon_number "9";
chr16	StringTie	exon	81137437	81137533	1000	-	.	gene_id "MSTRG.72785"; transcript_id "MSTRG.72785.105"; exon_number "10";
chr16	StringTie	exon	81139508	81139712	1000	-	.	gene_id "MSTRG.72785"; transcript_id "MSTRG.72785.105"; exon_number "11";
chr16	StringTie	exon	81141297	81141525	1000	-	.	gene_id "MSTRG.72785"; transcript_id "MSTRG.72785.105"; exon_number "12";
chr16	StringTie	exon	81147298	81147514	1000	-	.	gene_id "MSTRG.72785"; transcript_id "MSTRG.72785.105"; exon_number "13";
chr16	StringTie	exon	81148140	81148357	1000	-	.	gene_id "MSTRG.72785"; transcript_id "MSTRG.72785.105"; exon_number "14";
chr16	StringTie	exon	81149690	81149889	1000	-	.	gene_id "MSTRG.72785"; transcript_id "MSTRG.72785.105"; exon_number "15";
chr16	StringTie	exon	81151767	81151913	1000	-	.	gene_id "MSTRG.72785"; transcript_id "MSTRG.72785.105"; exon_number "16";
chr16	StringTie	exon	81153961	81154139	1000	-	.	gene_id "MSTRG.72785"; transcript_id "MSTRG.72785.105"; exon_number "17";
chr16	StringTie	exon	81154237	81154338	1000	-	.	gene_id "MSTRG.72785"; transcript_id "MSTRG.72785.105"; exon_number "18";
chr16	StringTie	exon	81159624	81159817	1000	-	.	gene_id "MSTRG.72785"; transcript_id "MSTRG.72785.105"; exon_number "19";
chr16	StringTie	exon	81160683	81160905	1000	-	.	gene_id "MSTRG.72785"; transcript_id "MSTRG.72785.105"; exon_number "20";
chr16	StringTie	exon	81163600	81163731	1000	-	.	gene_id "MSTRG.72785"; transcript_id "MSTRG.72785.105"; exon_number "21";
chr16	StringTie	exon	81164644	81164770	1000	-	.	gene_id "MSTRG.72785"; transcript_id "MSTRG.72785.105"; exon_number "22";
chr16	StringTie	exon	81165839	81165963	1000	-	.	gene_id "MSTRG.72785"; transcript_id "MSTRG.72785.105"; exon_number "23";
chr16	StringTie	exon	81167919	81168101	1000	-	.	gene_id "MSTRG.72785"; transcript_id "MSTRG.72785.105"; exon_number "24";
chr16	StringTie	exon	81170943	81171074	1000	-	.	gene_id "MSTRG.72785"; transcript_id "MSTRG.72785.105"; exon_number "25";
chr16	StringTie	exon	81174720	81174914	1000	-	.	gene_id "MSTRG.72785"; transcript_id "MSTRG.72785.105"; exon_number "26";
chr16	StringTie	exon	81175605	81175750	1000	-	.	gene_id "MSTRG.72785"; transcript_id "MSTRG.72785.105"; exon_number "27";
chr16	StringTie	exon	81177807	81177983	1000	-	.	gene_id "MSTRG.72785"; transcript_id "MSTRG.72785.105"; exon_number "28";
chr16	StringTie	exon	81179645	81179786	1000	-	.	gene_id "MSTRG.72785"; transcript_id "MSTRG.72785.105"; exon_number "29";
chr16	StringTie	exon	81181151	81181324	1000	-	.	gene_id "MSTRG.72785"; transcript_id "MSTRG.72785.105"; exon_number "30";
chr16	StringTie	transcript	81100883	81181339	1000	-	.	gene_id "MSTRG.72785"; transcript_id "MSTRG.72785.106";
chr16	StringTie	exon	81100883	81101284	1000	-	.	gene_id "MSTRG.72785"; transcript_id "MSTRG.72785.106"; exon_number "1";
chr16	StringTie	exon	81107638	81107807	1000	-	.	gene_id "MSTRG.72785"; transcript_id "MSTRG.72785.106"; exon_number "2";
chr16	StringTie	exon	81108150	81108324	1000	-	.	gene_id "MSTRG.72785"; transcript_id "MSTRG.72785.106"; exon_number "3";
chr16	StringTie	exon	81108562	81108693	1000	-	.	gene_id "MSTRG.72785"; transcript_id "MSTRG.72785.106"; exon_number "4";
chr16	StringTie	exon	81109194	81109295	1000	-	.	gene_id "MSTRG.72785"; transcript_id "MSTRG.72785.106"; exon_number "5";
chr16	StringTie	exon	81112163	81112373	1000	-	.	gene_id "MSTRG.72785"; transcript_id "MSTRG.72785.106"; exon_number "6";
chr16	StringTie	exon	81117189	81117531	1000	-	.	gene_id "MSTRG.72785"; transcript_id "MSTRG.72785.106"; exon_number "7";
chr16	StringTie	exon	81121586	81121713	1000	-	.	gene_id "MSTRG.72785"; transcript_id "MSTRG.72785.106"; exon_number "8";
chr16	StringTie	exon	81123651	81123784	1000	-	.	gene_id "MSTRG.72785"; transcript_id "MSTRG.72785.106"; exon_number "9";
chr16	StringTie	exon	81127761	81130644	1000	-	.	gene_id "MSTRG.72785"; transcript_id "MSTRG.72785.106"; exon_number "10";
chr16	StringTie	exon	81133563	81133700	1000	-	.	gene_id "MSTRG.72785"; transcript_id "MSTRG.72785.106"; exon_number "11";
chr16	StringTie	exon	81135037	81137533	1000	-	.	gene_id "MSTRG.72785"; transcript_id "MSTRG.72785.106"; exon_number "12";
chr16	StringTie	exon	81139508	81139712	1000	-	.	gene_id "MSTRG.72785"; transcript_id "MSTRG.72785.106"; exon_number "13";
chr16	StringTie	exon	81141297	81141525	1000	-	.	gene_id "MSTRG.72785"; transcript_id "MSTRG.72785.106"; exon_number "14";
chr16	StringTie	exon	81147298	81147514	1000	-	.	gene_id "MSTRG.72785"; transcript_id "MSTRG.72785.106"; exon_number "15";
chr16	StringTie	exon	81148140	81148357	1000	-	.	gene_id "MSTRG.72785"; transcript_id "MSTRG.72785.106"; exon_number "16";
chr16	StringTie	exon	81149690	81149889	1000	-	.	gene_id "MSTRG.72785"; transcript_id "MSTRG.72785.106"; exon_number "17";
chr16	StringTie	exon	81151767	81151913	1000	-	.	gene_id "MSTRG.72785"; transcript_id "MSTRG.72785.106"; exon_number "18";
chr16	StringTie	exon	81153961	81154139	1000	-	.	gene_id "MSTRG.72785"; transcript_id "MSTRG.72785.106"; exon_number "19";
chr16	StringTie	exon	81154237	81154338	1000	-	.	gene_id "MSTRG.72785"; transcript_id "MSTRG.72785.106"; exon_number "20";
chr16	StringTie	exon	81159624	81159817	1000	-	.	gene_id "MSTRG.72785"; transcript_id "MSTRG.72785.106"; exon_number "21";
chr16	StringTie	exon	81160683	81160905	1000	-	.	gene_id "MSTRG.72785"; transcript_id "MSTRG.72785.106"; exon_number "22";
chr16	StringTie	exon	81163600	81163731	1000	-	.	gene_id "MSTRG.72785"; transcript_id "MSTRG.72785.106"; exon_number "23";
chr16	StringTie	exon	81164644	81164770	1000	-	.	gene_id "MSTRG.72785"; transcript_id "MSTRG.72785.106"; exon_number "24";
chr16	StringTie	exon	81165839	81165963	1000	-	.	gene_id "MSTRG.72785"; transcript_id "MSTRG.72785.106"; exon_number "25";
chr16	StringTie	exon	81167919	81168101	1000	-	.	gene_id "MSTRG.72785"; transcript_id "MSTRG.72785.106"; exon_number "26";
chr16	StringTie	exon	81170943	81171074	1000	-	.	gene_id "MSTRG.72785"; transcript_id "MSTRG.72785.106"; exon_number "27";
chr16	StringTie	exon	81174720	81174914	1000	-	.	gene_id "MSTRG.72785"; transcript_id "MSTRG.72785.106"; exon_number "28";
chr16	StringTie	exon	81175605	81175750	1000	-	.	gene_id "MSTRG.72785"; transcript_id "MSTRG.72785.106"; exon_number "29";
chr16	StringTie	exon	81177807	81177983	1000	-	.	gene_id "MSTRG.72785"; transcript_id "MSTRG.72785.106"; exon_number "30";
chr16	StringTie	exon	81179645	81179786	1000	-	.	gene_id "MSTRG.72785"; transcript_id "MSTRG.72785.106"; exon_number "31";
chr16	StringTie	exon	81181151	81181339	1000	-	.	gene_id "MSTRG.72785"; transcript_id "MSTRG.72785.106"; exon_number "32";
chr16	StringTie	transcript	81100884	81181321	1000	-	.	gene_id "MSTRG.72785"; transcript_id "MSTRG.72785.107";
chr16	StringTie	exon	81100884	81101284	1000	-	.	gene_id "MSTRG.72785"; transcript_id "MSTRG.72785.107"; exon_number "1";
chr16	StringTie	exon	81108562	81108693	1000	-	.	gene_id "MSTRG.72785"; transcript_id "MSTRG.72785.107"; exon_number "2";
chr16	StringTie	exon	81109194	81109295	1000	-	.	gene_id "MSTRG.72785"; transcript_id "MSTRG.72785.107"; exon_number "3";
chr16	StringTie	exon	81112163	81112373	1000	-	.	gene_id "MSTRG.72785"; transcript_id "MSTRG.72785.107"; exon_number "4";
chr16	StringTie	exon	81117371	81117531	1000	-	.	gene_id "MSTRG.72785"; transcript_id "MSTRG.72785.107"; exon_number "5";
chr16	StringTie	exon	81121586	81121713	1000	-	.	gene_id "MSTRG.72785"; transcript_id "MSTRG.72785.107"; exon_number "6";
chr16	StringTie	exon	81123651	81123784	1000	-	.	gene_id "MSTRG.72785"; transcript_id "MSTRG.72785.107"; exon_number "7";
chr16	StringTie	exon	81127761	81128066	1000	-	.	gene_id "MSTRG.72785"; transcript_id "MSTRG.72785.107"; exon_number "8";
chr16	StringTie	exon	81130459	81130644	1000	-	.	gene_id "MSTRG.72785"; transcript_id "MSTRG.72785.107"; exon_number "9";
chr16	StringTie	exon	81133563	81133700	1000	-	.	gene_id "MSTRG.72785"; transcript_id "MSTRG.72785.107"; exon_number "10";
chr16	StringTie	exon	81137437	81137533	1000	-	.	gene_id "MSTRG.72785"; transcript_id "MSTRG.72785.107"; exon_number "11";
chr16	StringTie	exon	81141297	81141525	1000	-	.	gene_id "MSTRG.72785"; transcript_id "MSTRG.72785.107"; exon_number "12";
chr16	StringTie	exon	81147298	81149889	1000	-	.	gene_id "MSTRG.72785"; transcript_id "MSTRG.72785.107"; exon_number "13";
chr16	StringTie	exon	81151767	81151913	1000	-	.	gene_id "MSTRG.72785"; transcript_id "MSTRG.72785.107"; exon_number "14";
chr16	StringTie	exon	81153961	81154139	1000	-	.	gene_id "MSTRG.72785"; transcript_id "MSTRG.72785.107"; exon_number "15";
chr16	StringTie	exon	81154237	81154338	1000	-	.	gene_id "MSTRG.72785"; transcript_id "MSTRG.72785.107"; exon_number "16";
chr16	StringTie	exon	81156859	81157089	1000	-	.	gene_id "MSTRG.72785"; transcript_id "MSTRG.72785.107"; exon_number "17";
chr16	StringTie	exon	81159624	81159817	1000	-	.	gene_id "MSTRG.72785"; transcript_id "MSTRG.72785.107"; exon_number "18";
chr16	StringTie	exon	81160683	81160905	1000	-	.	gene_id "MSTRG.72785"; transcript_id "MSTRG.72785.107"; exon_number "19";
chr16	StringTie	exon	81164644	81164770	1000	-	.	gene_id "MSTRG.72785"; transcript_id "MSTRG.72785.107"; exon_number "20";
chr16	StringTie	exon	81165839	81165963	1000	-	.	gene_id "MSTRG.72785"; transcript_id "MSTRG.72785.107"; exon_number "21";
chr16	StringTie	exon	81167919	81168101	1000	-	.	gene_id "MSTRG.72785"; transcript_id "MSTRG.72785.107"; exon_number "22";
chr16	StringTie	exon	81170943	81171074	1000	-	.	gene_id "MSTRG.72785"; transcript_id "MSTRG.72785.107"; exon_number "23";
chr16	StringTie	exon	81174720	81174914	1000	-	.	gene_id "MSTRG.72785"; transcript_id "MSTRG.72785.107"; exon_number "24";
chr16	StringTie	exon	81175605	81175750	1000	-	.	gene_id "MSTRG.72785"; transcript_id "MSTRG.72785.107"; exon_number "25";
chr16	StringTie	exon	81177807	81177983	1000	-	.	gene_id "MSTRG.72785"; transcript_id "MSTRG.72785.107"; exon_number "26";
chr16	StringTie	exon	81179645	81179786	1000	-	.	gene_id "MSTRG.72785"; transcript_id "MSTRG.72785.107"; exon_number "27";
chr16	StringTie	exon	81181151	81181321	1000	-	.	gene_id "MSTRG.72785"; transcript_id "MSTRG.72785.107"; exon_number "28";
chr16	StringTie	transcript	81100884	81181343	1000	-	.	gene_id "MSTRG.72785"; transcript_id "MSTRG.72785.108";
chr16	StringTie	exon	81100884	81101284	1000	-	.	gene_id "MSTRG.72785"; transcript_id "MSTRG.72785.108"; exon_number "1";
chr16	StringTie	exon	81108562	81108693	1000	-	.	gene_id "MSTRG.72785"; transcript_id "MSTRG.72785.108"; exon_number "2";
chr16	StringTie	exon	81109194	81109295	1000	-	.	gene_id "MSTRG.72785"; transcript_id "MSTRG.72785.108"; exon_number "3";
chr16	StringTie	exon	81112163	81112373	1000	-	.	gene_id "MSTRG.72785"; transcript_id "MSTRG.72785.108"; exon_number "4";
chr16	StringTie	exon	81117371	81117531	1000	-	.	gene_id "MSTRG.72785"; transcript_id "MSTRG.72785.108"; exon_number "5";
chr16	StringTie	exon	81121586	81121713	1000	-	.	gene_id "MSTRG.72785"; transcript_id "MSTRG.72785.108"; exon_number "6";
chr16	StringTie	exon	81123651	81123784	1000	-	.	gene_id "MSTRG.72785"; transcript_id "MSTRG.72785.108"; exon_number "7";
chr16	StringTie	exon	81127761	81130644	1000	-	.	gene_id "MSTRG.72785"; transcript_id "MSTRG.72785.108"; exon_number "8";
chr16	StringTie	exon	81133563	81133700	1000	-	.	gene_id "MSTRG.72785"; transcript_id "MSTRG.72785.108"; exon_number "9";
chr16	StringTie	exon	81135037	81135202	1000	-	.	gene_id "MSTRG.72785"; transcript_id "MSTRG.72785.108"; exon_number "10";
chr16	StringTie	exon	81137437	81137533	1000	-	.	gene_id "MSTRG.72785"; transcript_id "MSTRG.72785.108"; exon_number "11";
chr16	StringTie	exon	81139508	81139712	1000	-	.	gene_id "MSTRG.72785"; transcript_id "MSTRG.72785.108"; exon_number "12";
chr16	StringTie	exon	81141297	81141525	1000	-	.	gene_id "MSTRG.72785"; transcript_id "MSTRG.72785.108"; exon_number "13";
chr16	StringTie	exon	81147298	81147514	1000	-	.	gene_id "MSTRG.72785"; transcript_id "MSTRG.72785.108"; exon_number "14";
chr16	StringTie	exon	81148140	81148271	1000	-	.	gene_id "MSTRG.72785"; transcript_id "MSTRG.72785.108"; exon_number "15";
chr16	StringTie	exon	81149690	81149889	1000	-	.	gene_id "MSTRG.72785"; transcript_id "MSTRG.72785.108"; exon_number "16";
chr16	StringTie	exon	81151767	81151913	1000	-	.	gene_id "MSTRG.72785"; transcript_id "MSTRG.72785.108"; exon_number "17";
chr16	StringTie	exon	81153961	81154139	1000	-	.	gene_id "MSTRG.72785"; transcript_id "MSTRG.72785.108"; exon_number "18";
chr16	StringTie	exon	81154237	81154338	1000	-	.	gene_id "MSTRG.72785"; transcript_id "MSTRG.72785.108"; exon_number "19";
chr16	StringTie	exon	81156859	81157089	1000	-	.	gene_id "MSTRG.72785"; transcript_id "MSTRG.72785.108"; exon_number "20";
chr16	StringTie	exon	81159624	81159817	1000	-	.	gene_id "MSTRG.72785"; transcript_id "MSTRG.72785.108"; exon_number "21";
chr16	StringTie	exon	81160683	81160905	1000	-	.	gene_id "MSTRG.72785"; transcript_id "MSTRG.72785.108"; exon_number "22";
chr16	StringTie	exon	81163600	81163731	1000	-	.	gene_id "MSTRG.72785"; transcript_id "MSTRG.72785.108"; exon_number "23";
chr16	StringTie	exon	81164644	81165963	1000	-	.	gene_id "MSTRG.72785"; transcript_id "MSTRG.72785.108"; exon_number "24";
chr16	StringTie	exon	81167919	81171074	1000	-	.	gene_id "MSTRG.72785"; transcript_id "MSTRG.72785.108"; exon_number "25";
chr16	StringTie	exon	81174720	81174914	1000	-	.	gene_id "MSTRG.72785"; transcript_id "MSTRG.72785.108"; exon_number "26";
chr16	StringTie	exon	81175605	81175750	1000	-	.	gene_id "MSTRG.72785"; transcript_id "MSTRG.72785.108"; exon_number "27";
chr16	StringTie	exon	81177807	81177983	1000	-	.	gene_id "MSTRG.72785"; transcript_id "MSTRG.72785.108"; exon_number "28";
chr16	StringTie	exon	81179645	81179786	1000	-	.	gene_id "MSTRG.72785"; transcript_id "MSTRG.72785.108"; exon_number "29";
chr16	StringTie	exon	81181151	81181343	1000	-	.	gene_id "MSTRG.72785"; transcript_id "MSTRG.72785.108"; exon_number "30";
chr16	StringTie	transcript	81100884	81181336	1000	-	.	gene_id "MSTRG.72785"; transcript_id "MSTRG.72785.109";
chr16	StringTie	exon	81100884	81101284	1000	-	.	gene_id "MSTRG.72785"; transcript_id "MSTRG.72785.109"; exon_number "1";
chr16	StringTie	exon	81106888	81107807	1000	-	.	gene_id "MSTRG.72785"; transcript_id "MSTRG.72785.109"; exon_number "2";
chr16	StringTie	exon	81108150	81108324	1000	-	.	gene_id "MSTRG.72785"; transcript_id "MSTRG.72785.109"; exon_number "3";
chr16	StringTie	exon	81108562	81108693	1000	-	.	gene_id "MSTRG.72785"; transcript_id "MSTRG.72785.109"; exon_number "4";
chr16	StringTie	exon	81109194	81109295	1000	-	.	gene_id "MSTRG.72785"; transcript_id "MSTRG.72785.109"; exon_number "5";
chr16	StringTie	exon	81112163	81112373	1000	-	.	gene_id "MSTRG.72785"; transcript_id "MSTRG.72785.109"; exon_number "6";
chr16	StringTie	exon	81117371	81117531	1000	-	.	gene_id "MSTRG.72785"; transcript_id "MSTRG.72785.109"; exon_number "7";
chr16	StringTie	exon	81121586	81121713	1000	-	.	gene_id "MSTRG.72785"; transcript_id "MSTRG.72785.109"; exon_number "8";
chr16	StringTie	exon	81123651	81123784	1000	-	.	gene_id "MSTRG.72785"; transcript_id "MSTRG.72785.109"; exon_number "9";
chr16	StringTie	exon	81127761	81130644	1000	-	.	gene_id "MSTRG.72785"; transcript_id "MSTRG.72785.109"; exon_number "10";
chr16	StringTie	exon	81133563	81133700	1000	-	.	gene_id "MSTRG.72785"; transcript_id "MSTRG.72785.109"; exon_number "11";
chr16	StringTie	exon	81137437	81137533	1000	-	.	gene_id "MSTRG.72785"; transcript_id "MSTRG.72785.109"; exon_number "12";
chr16	StringTie	exon	81139508	81139712	1000	-	.	gene_id "MSTRG.72785"; transcript_id "MSTRG.72785.109"; exon_number "13";
chr16	StringTie	exon	81141297	81141525	1000	-	.	gene_id "MSTRG.72785"; transcript_id "MSTRG.72785.109"; exon_number "14";
chr16	StringTie	exon	81147298	81147514	1000	-	.	gene_id "MSTRG.72785"; transcript_id "MSTRG.72785.109"; exon_number "15";
chr16	StringTie	exon	81148140	81148357	1000	-	.	gene_id "MSTRG.72785"; transcript_id "MSTRG.72785.109"; exon_number "16";
chr16	StringTie	exon	81149690	81149889	1000	-	.	gene_id "MSTRG.72785"; transcript_id "MSTRG.72785.109"; exon_number "17";
chr16	StringTie	exon	81151767	81151913	1000	-	.	gene_id "MSTRG.72785"; transcript_id "MSTRG.72785.109"; exon_number "18";
chr16	StringTie	exon	81153961	81154139	1000	-	.	gene_id "MSTRG.72785"; transcript_id "MSTRG.72785.109"; exon_number "19";
chr16	StringTie	exon	81154237	81154338	1000	-	.	gene_id "MSTRG.72785"; transcript_id "MSTRG.72785.109"; exon_number "20";
chr16	StringTie	exon	81156859	81157089	1000	-	.	gene_id "MSTRG.72785"; transcript_id "MSTRG.72785.109"; exon_number "21";
chr16	StringTie	exon	81159624	81159817	1000	-	.	gene_id "MSTRG.72785"; transcript_id "MSTRG.72785.109"; exon_number "22";
chr16	StringTie	exon	81160683	81160905	1000	-	.	gene_id "MSTRG.72785"; transcript_id "MSTRG.72785.109"; exon_number "23";
chr16	StringTie	exon	81163600	81163731	1000	-	.	gene_id "MSTRG.72785"; transcript_id "MSTRG.72785.109"; exon_number "24";
chr16	StringTie	exon	81164644	81165963	1000	-	.	gene_id "MSTRG.72785"; transcript_id "MSTRG.72785.109"; exon_number "25";
chr16	StringTie	exon	81167919	81174914	1000	-	.	gene_id "MSTRG.72785"; transcript_id "MSTRG.72785.109"; exon_number "26";
chr16	StringTie	exon	81175605	81175750	1000	-	.	gene_id "MSTRG.72785"; transcript_id "MSTRG.72785.109"; exon_number "27";
chr16	StringTie	exon	81177807	81177983	1000	-	.	gene_id "MSTRG.72785"; transcript_id "MSTRG.72785.109"; exon_number "28";
chr16	StringTie	exon	81179645	81179786	1000	-	.	gene_id "MSTRG.72785"; transcript_id "MSTRG.72785.109"; exon_number "29";
chr16	StringTie	exon	81181151	81181336	1000	-	.	gene_id "MSTRG.72785"; transcript_id "MSTRG.72785.109"; exon_number "30";
chr16	StringTie	transcript	81100810	81163727	1000	-	.	gene_id "MSTRG.72785"; transcript_id "MSTRG.72785.11";
chr16	StringTie	exon	81100810	81101284	1000	-	.	gene_id "MSTRG.72785"; transcript_id "MSTRG.72785.11"; exon_number "1";
chr16	StringTie	exon	81108150	81108324	1000	-	.	gene_id "MSTRG.72785"; transcript_id "MSTRG.72785.11"; exon_number "2";
chr16	StringTie	exon	81108562	81108693	1000	-	.	gene_id "MSTRG.72785"; transcript_id "MSTRG.72785.11"; exon_number "3";
chr16	StringTie	exon	81109194	81109295	1000	-	.	gene_id "MSTRG.72785"; transcript_id "MSTRG.72785.11"; exon_number "4";
chr16	StringTie	exon	81112163	81112373	1000	-	.	gene_id "MSTRG.72785"; transcript_id "MSTRG.72785.11"; exon_number "5";
chr16	StringTie	exon	81117371	81117531	1000	-	.	gene_id "MSTRG.72785"; transcript_id "MSTRG.72785.11"; exon_number "6";
chr16	StringTie	exon	81121586	81121713	1000	-	.	gene_id "MSTRG.72785"; transcript_id "MSTRG.72785.11"; exon_number "7";
chr16	StringTie	exon	81123651	81123784	1000	-	.	gene_id "MSTRG.72785"; transcript_id "MSTRG.72785.11"; exon_number "8";
chr16	StringTie	exon	81127761	81127977	1000	-	.	gene_id "MSTRG.72785"; transcript_id "MSTRG.72785.11"; exon_number "9";
chr16	StringTie	exon	81130459	81130644	1000	-	.	gene_id "MSTRG.72785"; transcript_id "MSTRG.72785.11"; exon_number "10";
chr16	StringTie	exon	81133563	81133700	1000	-	.	gene_id "MSTRG.72785"; transcript_id "MSTRG.72785.11"; exon_number "11";
chr16	StringTie	exon	81137437	81137533	1000	-	.	gene_id "MSTRG.72785"; transcript_id "MSTRG.72785.11"; exon_number "12";
chr16	StringTie	exon	81141297	81141525	1000	-	.	gene_id "MSTRG.72785"; transcript_id "MSTRG.72785.11"; exon_number "13";
chr16	StringTie	exon	81147298	81147514	1000	-	.	gene_id "MSTRG.72785"; transcript_id "MSTRG.72785.11"; exon_number "14";
chr16	StringTie	exon	81148140	81148357	1000	-	.	gene_id "MSTRG.72785"; transcript_id "MSTRG.72785.11"; exon_number "15";
chr16	StringTie	exon	81149690	81149889	1000	-	.	gene_id "MSTRG.72785"; transcript_id "MSTRG.72785.11"; exon_number "16";
chr16	StringTie	exon	81151767	81151913	1000	-	.	gene_id "MSTRG.72785"; transcript_id "MSTRG.72785.11"; exon_number "17";
chr16	StringTie	exon	81153961	81154139	1000	-	.	gene_id "MSTRG.72785"; transcript_id "MSTRG.72785.11"; exon_number "18";
chr16	StringTie	exon	81154237	81154338	1000	-	.	gene_id "MSTRG.72785"; transcript_id "MSTRG.72785.11"; exon_number "19";
chr16	StringTie	exon	81159624	81159817	1000	-	.	gene_id "MSTRG.72785"; transcript_id "MSTRG.72785.11"; exon_number "20";
chr16	StringTie	exon	81160683	81160905	1000	-	.	gene_id "MSTRG.72785"; transcript_id "MSTRG.72785.11"; exon_number "21";
chr16	StringTie	exon	81163600	81163727	1000	-	.	gene_id "MSTRG.72785"; transcript_id "MSTRG.72785.11"; exon_number "22";
chr16	StringTie	transcript	81100884	81181343	1000	-	.	gene_id "MSTRG.72785"; transcript_id "MSTRG.72785.110";
chr16	StringTie	exon	81100884	81101284	1000	-	.	gene_id "MSTRG.72785"; transcript_id "MSTRG.72785.110"; exon_number "1";
chr16	StringTie	exon	81108562	81108693	1000	-	.	gene_id "MSTRG.72785"; transcript_id "MSTRG.72785.110"; exon_number "2";
chr16	StringTie	exon	81109194	81109422	1000	-	.	gene_id "MSTRG.72785"; transcript_id "MSTRG.72785.110"; exon_number "3";
chr16	StringTie	exon	81112163	81117531	1000	-	.	gene_id "MSTRG.72785"; transcript_id "MSTRG.72785.110"; exon_number "4";
chr16	StringTie	exon	81121586	81121713	1000	-	.	gene_id "MSTRG.72785"; transcript_id "MSTRG.72785.110"; exon_number "5";
chr16	StringTie	exon	81123651	81123784	1000	-	.	gene_id "MSTRG.72785"; transcript_id "MSTRG.72785.110"; exon_number "6";
chr16	StringTie	exon	81127761	81130644	1000	-	.	gene_id "MSTRG.72785"; transcript_id "MSTRG.72785.110"; exon_number "7";
chr16	StringTie	exon	81133563	81133700	1000	-	.	gene_id "MSTRG.72785"; transcript_id "MSTRG.72785.110"; exon_number "8";
chr16	StringTie	exon	81137437	81137533	1000	-	.	gene_id "MSTRG.72785"; transcript_id "MSTRG.72785.110"; exon_number "9";
chr16	StringTie	exon	81139508	81139712	1000	-	.	gene_id "MSTRG.72785"; transcript_id "MSTRG.72785.110"; exon_number "10";
chr16	StringTie	exon	81141297	81141525	1000	-	.	gene_id "MSTRG.72785"; transcript_id "MSTRG.72785.110"; exon_number "11";
chr16	StringTie	exon	81147298	81147514	1000	-	.	gene_id "MSTRG.72785"; transcript_id "MSTRG.72785.110"; exon_number "12";
chr16	StringTie	exon	81148140	81148357	1000	-	.	gene_id "MSTRG.72785"; transcript_id "MSTRG.72785.110"; exon_number "13";
chr16	StringTie	exon	81149690	81149889	1000	-	.	gene_id "MSTRG.72785"; transcript_id "MSTRG.72785.110"; exon_number "14";
chr16	StringTie	exon	81151767	81151913	1000	-	.	gene_id "MSTRG.72785"; transcript_id "MSTRG.72785.110"; exon_number "15";
chr16	StringTie	exon	81153961	81154139	1000	-	.	gene_id "MSTRG.72785"; transcript_id "MSTRG.72785.110"; exon_number "16";
chr16	StringTie	exon	81154237	81154338	1000	-	.	gene_id "MSTRG.72785"; transcript_id "MSTRG.72785.110"; exon_number "17";
chr16	StringTie	exon	81159624	81159817	1000	-	.	gene_id "MSTRG.72785"; transcript_id "MSTRG.72785.110"; exon_number "18";
chr16	StringTie	exon	81160683	81160905	1000	-	.	gene_id "MSTRG.72785"; transcript_id "MSTRG.72785.110"; exon_number "19";
chr16	StringTie	exon	81163600	81163731	1000	-	.	gene_id "MSTRG.72785"; transcript_id "MSTRG.72785.110"; exon_number "20";
chr16	StringTie	exon	81164644	81164770	1000	-	.	gene_id "MSTRG.72785"; transcript_id "MSTRG.72785.110"; exon_number "21";
chr16	StringTie	exon	81165839	81165963	1000	-	.	gene_id "MSTRG.72785"; transcript_id "MSTRG.72785.110"; exon_number "22";
chr16	StringTie	exon	81167919	81168101	1000	-	.	gene_id "MSTRG.72785"; transcript_id "MSTRG.72785.110"; exon_number "23";
chr16	StringTie	exon	81170943	81171074	1000	-	.	gene_id "MSTRG.72785"; transcript_id "MSTRG.72785.110"; exon_number "24";
chr16	StringTie	exon	81174720	81174914	1000	-	.	gene_id "MSTRG.72785"; transcript_id "MSTRG.72785.110"; exon_number "25";
chr16	StringTie	exon	81175605	81175750	1000	-	.	gene_id "MSTRG.72785"; transcript_id "MSTRG.72785.110"; exon_number "26";
chr16	StringTie	exon	81177807	81177983	1000	-	.	gene_id "MSTRG.72785"; transcript_id "MSTRG.72785.110"; exon_number "27";
chr16	StringTie	exon	81179645	81179786	1000	-	.	gene_id "MSTRG.72785"; transcript_id "MSTRG.72785.110"; exon_number "28";
chr16	StringTie	exon	81181151	81181343	1000	-	.	gene_id "MSTRG.72785"; transcript_id "MSTRG.72785.110"; exon_number "29";
chr16	StringTie	transcript	81100884	81181339	1000	-	.	gene_id "MSTRG.72785"; transcript_id "MSTRG.72785.111";
chr16	StringTie	exon	81100884	81107807	1000	-	.	gene_id "MSTRG.72785"; transcript_id "MSTRG.72785.111"; exon_number "1";
chr16	StringTie	exon	81108150	81108324	1000	-	.	gene_id "MSTRG.72785"; transcript_id "MSTRG.72785.111"; exon_number "2";
chr16	StringTie	exon	81108562	81108693	1000	-	.	gene_id "MSTRG.72785"; transcript_id "MSTRG.72785.111"; exon_number "3";
chr16	StringTie	exon	81109194	81109295	1000	-	.	gene_id "MSTRG.72785"; transcript_id "MSTRG.72785.111"; exon_number "4";
chr16	StringTie	exon	81112163	81117531	1000	-	.	gene_id "MSTRG.72785"; transcript_id "MSTRG.72785.111"; exon_number "5";
chr16	StringTie	exon	81121586	81121713	1000	-	.	gene_id "MSTRG.72785"; transcript_id "MSTRG.72785.111"; exon_number "6";
chr16	StringTie	exon	81123651	81123784	1000	-	.	gene_id "MSTRG.72785"; transcript_id "MSTRG.72785.111"; exon_number "7";
chr16	StringTie	exon	81127761	81130644	1000	-	.	gene_id "MSTRG.72785"; transcript_id "MSTRG.72785.111"; exon_number "8";
chr16	StringTie	exon	81133563	81137533	1000	-	.	gene_id "MSTRG.72785"; transcript_id "MSTRG.72785.111"; exon_number "9";
chr16	StringTie	exon	81141297	81141525	1000	-	.	gene_id "MSTRG.72785"; transcript_id "MSTRG.72785.111"; exon_number "10";
chr16	StringTie	exon	81147298	81147514	1000	-	.	gene_id "MSTRG.72785"; transcript_id "MSTRG.72785.111"; exon_number "11";
chr16	StringTie	exon	81148140	81148357	1000	-	.	gene_id "MSTRG.72785"; transcript_id "MSTRG.72785.111"; exon_number "12";
chr16	StringTie	exon	81149690	81149889	1000	-	.	gene_id "MSTRG.72785"; transcript_id "MSTRG.72785.111"; exon_number "13";
chr16	StringTie	exon	81151767	81151913	1000	-	.	gene_id "MSTRG.72785"; transcript_id "MSTRG.72785.111"; exon_number "14";
chr16	StringTie	exon	81153961	81154139	1000	-	.	gene_id "MSTRG.72785"; transcript_id "MSTRG.72785.111"; exon_number "15";
chr16	StringTie	exon	81154237	81157089	1000	-	.	gene_id "MSTRG.72785"; transcript_id "MSTRG.72785.111"; exon_number "16";
chr16	StringTie	exon	81159624	81159817	1000	-	.	gene_id "MSTRG.72785"; transcript_id "MSTRG.72785.111"; exon_number "17";
chr16	StringTie	exon	81160683	81160905	1000	-	.	gene_id "MSTRG.72785"; transcript_id "MSTRG.72785.111"; exon_number "18";
chr16	StringTie	exon	81164644	81164770	1000	-	.	gene_id "MSTRG.72785"; transcript_id "MSTRG.72785.111"; exon_number "19";
chr16	StringTie	exon	81165554	81165639	1000	-	.	gene_id "MSTRG.72785"; transcript_id "MSTRG.72785.111"; exon_number "20";
chr16	StringTie	exon	81165839	81165963	1000	-	.	gene_id "MSTRG.72785"; transcript_id "MSTRG.72785.111"; exon_number "21";
chr16	StringTie	exon	81167919	81168101	1000	-	.	gene_id "MSTRG.72785"; transcript_id "MSTRG.72785.111"; exon_number "22";
chr16	StringTie	exon	81170943	81171074	1000	-	.	gene_id "MSTRG.72785"; transcript_id "MSTRG.72785.111"; exon_number "23";
chr16	StringTie	exon	81174720	81174914	1000	-	.	gene_id "MSTRG.72785"; transcript_id "MSTRG.72785.111"; exon_number "24";
chr16	StringTie	exon	81175605	81175750	1000	-	.	gene_id "MSTRG.72785"; transcript_id "MSTRG.72785.111"; exon_number "25";
chr16	StringTie	exon	81177807	81177983	1000	-	.	gene_id "MSTRG.72785"; transcript_id "MSTRG.72785.111"; exon_number "26";
chr16	StringTie	exon	81179645	81179786	1000	-	.	gene_id "MSTRG.72785"; transcript_id "MSTRG.72785.111"; exon_number "27";
chr16	StringTie	exon	81181151	81181339	1000	-	.	gene_id "MSTRG.72785"; transcript_id "MSTRG.72785.111"; exon_number "28";
chr16	StringTie	transcript	81100884	81137948	1000	-	.	gene_id "MSTRG.72785"; transcript_id "MSTRG.72785.112";
chr16	StringTie	exon	81100884	81107807	1000	-	.	gene_id "MSTRG.72785"; transcript_id "MSTRG.72785.112"; exon_number "1";
chr16	StringTie	exon	81108150	81108324	1000	-	.	gene_id "MSTRG.72785"; transcript_id "MSTRG.72785.112"; exon_number "2";
chr16	StringTie	exon	81108562	81108693	1000	-	.	gene_id "MSTRG.72785"; transcript_id "MSTRG.72785.112"; exon_number "3";
chr16	StringTie	exon	81109194	81109295	1000	-	.	gene_id "MSTRG.72785"; transcript_id "MSTRG.72785.112"; exon_number "4";
chr16	StringTie	exon	81112163	81117531	1000	-	.	gene_id "MSTRG.72785"; transcript_id "MSTRG.72785.112"; exon_number "5";
chr16	StringTie	exon	81121586	81121713	1000	-	.	gene_id "MSTRG.72785"; transcript_id "MSTRG.72785.112"; exon_number "6";
chr16	StringTie	exon	81123511	81123784	1000	-	.	gene_id "MSTRG.72785"; transcript_id "MSTRG.72785.112"; exon_number "7";
chr16	StringTie	exon	81127761	81130644	1000	-	.	gene_id "MSTRG.72785"; transcript_id "MSTRG.72785.112"; exon_number "8";
chr16	StringTie	exon	81133563	81133700	1000	-	.	gene_id "MSTRG.72785"; transcript_id "MSTRG.72785.112"; exon_number "9";
chr16	StringTie	exon	81135037	81137533	1000	-	.	gene_id "MSTRG.72785"; transcript_id "MSTRG.72785.112"; exon_number "10";
chr16	StringTie	exon	81137781	81137948	1000	-	.	gene_id "MSTRG.72785"; transcript_id "MSTRG.72785.112"; exon_number "11";
chr16	StringTie	transcript	81100884	81137798	1000	-	.	gene_id "MSTRG.72785"; transcript_id "MSTRG.72785.113";
chr16	StringTie	exon	81100884	81101284	1000	-	.	gene_id "MSTRG.72785"; transcript_id "MSTRG.72785.113"; exon_number "1";
chr16	StringTie	exon	81108562	81108693	1000	-	.	gene_id "MSTRG.72785"; transcript_id "MSTRG.72785.113"; exon_number "2";
chr16	StringTie	exon	81109194	81109295	1000	-	.	gene_id "MSTRG.72785"; transcript_id "MSTRG.72785.113"; exon_number "3";
chr16	StringTie	exon	81112163	81112373	1000	-	.	gene_id "MSTRG.72785"; transcript_id "MSTRG.72785.113"; exon_number "4";
chr16	StringTie	exon	81117371	81117531	1000	-	.	gene_id "MSTRG.72785"; transcript_id "MSTRG.72785.113"; exon_number "5";
chr16	StringTie	exon	81121586	81121713	1000	-	.	gene_id "MSTRG.72785"; transcript_id "MSTRG.72785.113"; exon_number "6";
chr16	StringTie	exon	81123651	81123784	1000	-	.	gene_id "MSTRG.72785"; transcript_id "MSTRG.72785.113"; exon_number "7";
chr16	StringTie	exon	81127761	81129139	1000	-	.	gene_id "MSTRG.72785"; transcript_id "MSTRG.72785.113"; exon_number "8";
chr16	StringTie	exon	81130459	81130644	1000	-	.	gene_id "MSTRG.72785"; transcript_id "MSTRG.72785.113"; exon_number "9";
chr16	StringTie	exon	81133563	81133700	1000	-	.	gene_id "MSTRG.72785"; transcript_id "MSTRG.72785.113"; exon_number "10";
chr16	StringTie	exon	81137437	81137533	1000	-	.	gene_id "MSTRG.72785"; transcript_id "MSTRG.72785.113"; exon_number "11";
chr16	StringTie	exon	81137781	81137798	1000	-	.	gene_id "MSTRG.72785"; transcript_id "MSTRG.72785.113"; exon_number "12";
chr16	StringTie	transcript	81100884	81135495	1000	-	.	gene_id "MSTRG.72785"; transcript_id "MSTRG.72785.114";
chr16	StringTie	exon	81100884	81101284	1000	-	.	gene_id "MSTRG.72785"; transcript_id "MSTRG.72785.114"; exon_number "1";
chr16	StringTie	exon	81107550	81107807	1000	-	.	gene_id "MSTRG.72785"; transcript_id "MSTRG.72785.114"; exon_number "2";
chr16	StringTie	exon	81108150	81108324	1000	-	.	gene_id "MSTRG.72785"; transcript_id "MSTRG.72785.114"; exon_number "3";
chr16	StringTie	exon	81108562	81108693	1000	-	.	gene_id "MSTRG.72785"; transcript_id "MSTRG.72785.114"; exon_number "4";
chr16	StringTie	exon	81109194	81109295	1000	-	.	gene_id "MSTRG.72785"; transcript_id "MSTRG.72785.114"; exon_number "5";
chr16	StringTie	exon	81112163	81112373	1000	-	.	gene_id "MSTRG.72785"; transcript_id "MSTRG.72785.114"; exon_number "6";
chr16	StringTie	exon	81117189	81117531	1000	-	.	gene_id "MSTRG.72785"; transcript_id "MSTRG.72785.114"; exon_number "7";
chr16	StringTie	exon	81121586	81121713	1000	-	.	gene_id "MSTRG.72785"; transcript_id "MSTRG.72785.114"; exon_number "8";
chr16	StringTie	exon	81123651	81123784	1000	-	.	gene_id "MSTRG.72785"; transcript_id "MSTRG.72785.114"; exon_number "9";
chr16	StringTie	exon	81127761	81130644	1000	-	.	gene_id "MSTRG.72785"; transcript_id "MSTRG.72785.114"; exon_number "10";
chr16	StringTie	exon	81133563	81133700	1000	-	.	gene_id "MSTRG.72785"; transcript_id "MSTRG.72785.114"; exon_number "11";
chr16	StringTie	exon	81135037	81135495	1000	-	.	gene_id "MSTRG.72785"; transcript_id "MSTRG.72785.114"; exon_number "12";
chr16	StringTie	transcript	81100884	81143815	1000	-	.	gene_id "MSTRG.72785"; transcript_id "MSTRG.72785.115";
chr16	StringTie	exon	81100884	81101284	1000	-	.	gene_id "MSTRG.72785"; transcript_id "MSTRG.72785.115"; exon_number "1";
chr16	StringTie	exon	81108562	81108693	1000	-	.	gene_id "MSTRG.72785"; transcript_id "MSTRG.72785.115"; exon_number "2";
chr16	StringTie	exon	81109194	81109295	1000	-	.	gene_id "MSTRG.72785"; transcript_id "MSTRG.72785.115"; exon_number "3";
chr16	StringTie	exon	81112163	81112373	1000	-	.	gene_id "MSTRG.72785"; transcript_id "MSTRG.72785.115"; exon_number "4";
chr16	StringTie	exon	81117371	81117531	1000	-	.	gene_id "MSTRG.72785"; transcript_id "MSTRG.72785.115"; exon_number "5";
chr16	StringTie	exon	81121586	81121713	1000	-	.	gene_id "MSTRG.72785"; transcript_id "MSTRG.72785.115"; exon_number "6";
chr16	StringTie	exon	81123651	81123784	1000	-	.	gene_id "MSTRG.72785"; transcript_id "MSTRG.72785.115"; exon_number "7";
chr16	StringTie	exon	81127761	81128066	1000	-	.	gene_id "MSTRG.72785"; transcript_id "MSTRG.72785.115"; exon_number "8";
chr16	StringTie	exon	81130459	81130644	1000	-	.	gene_id "MSTRG.72785"; transcript_id "MSTRG.72785.115"; exon_number "9";
chr16	StringTie	exon	81133563	81133700	1000	-	.	gene_id "MSTRG.72785"; transcript_id "MSTRG.72785.115"; exon_number "10";
chr16	StringTie	exon	81137437	81137533	1000	-	.	gene_id "MSTRG.72785"; transcript_id "MSTRG.72785.115"; exon_number "11";
chr16	StringTie	exon	81139508	81139712	1000	-	.	gene_id "MSTRG.72785"; transcript_id "MSTRG.72785.115"; exon_number "12";
chr16	StringTie	exon	81141297	81141525	1000	-	.	gene_id "MSTRG.72785"; transcript_id "MSTRG.72785.115"; exon_number "13";
chr16	StringTie	exon	81143769	81143815	1000	-	.	gene_id "MSTRG.72785"; transcript_id "MSTRG.72785.115"; exon_number "14";
chr16	StringTie	transcript	81100884	81148874	1000	-	.	gene_id "MSTRG.72785"; transcript_id "MSTRG.72785.116";
chr16	StringTie	exon	81100884	81107807	1000	-	.	gene_id "MSTRG.72785"; transcript_id "MSTRG.72785.116"; exon_number "1";
chr16	StringTie	exon	81108150	81108324	1000	-	.	gene_id "MSTRG.72785"; transcript_id "MSTRG.72785.116"; exon_number "2";
chr16	StringTie	exon	81108562	81108693	1000	-	.	gene_id "MSTRG.72785"; transcript_id "MSTRG.72785.116"; exon_number "3";
chr16	StringTie	exon	81109194	81109295	1000	-	.	gene_id "MSTRG.72785"; transcript_id "MSTRG.72785.116"; exon_number "4";
chr16	StringTie	exon	81112163	81114379	1000	-	.	gene_id "MSTRG.72785"; transcript_id "MSTRG.72785.116"; exon_number "5";
chr16	StringTie	exon	81117371	81117531	1000	-	.	gene_id "MSTRG.72785"; transcript_id "MSTRG.72785.116"; exon_number "6";
chr16	StringTie	exon	81121586	81121713	1000	-	.	gene_id "MSTRG.72785"; transcript_id "MSTRG.72785.116"; exon_number "7";
chr16	StringTie	exon	81123651	81123784	1000	-	.	gene_id "MSTRG.72785"; transcript_id "MSTRG.72785.116"; exon_number "8";
chr16	StringTie	exon	81127761	81128066	1000	-	.	gene_id "MSTRG.72785"; transcript_id "MSTRG.72785.116"; exon_number "9";
chr16	StringTie	exon	81128737	81130644	1000	-	.	gene_id "MSTRG.72785"; transcript_id "MSTRG.72785.116"; exon_number "10";
chr16	StringTie	exon	81133563	81133700	1000	-	.	gene_id "MSTRG.72785"; transcript_id "MSTRG.72785.116"; exon_number "11";
chr16	StringTie	exon	81137437	81137533	1000	-	.	gene_id "MSTRG.72785"; transcript_id "MSTRG.72785.116"; exon_number "12";
chr16	StringTie	exon	81139508	81139712	1000	-	.	gene_id "MSTRG.72785"; transcript_id "MSTRG.72785.116"; exon_number "13";
chr16	StringTie	exon	81141297	81141525	1000	-	.	gene_id "MSTRG.72785"; transcript_id "MSTRG.72785.116"; exon_number "14";
chr16	StringTie	exon	81147298	81147514	1000	-	.	gene_id "MSTRG.72785"; transcript_id "MSTRG.72785.116"; exon_number "15";
chr16	StringTie	exon	81148136	81148271	1000	-	.	gene_id "MSTRG.72785"; transcript_id "MSTRG.72785.116"; exon_number "16";
chr16	StringTie	exon	81148759	81148874	1000	-	.	gene_id "MSTRG.72785"; transcript_id "MSTRG.72785.116"; exon_number "17";
chr16	StringTie	transcript	81100884	81159817	1000	-	.	gene_id "MSTRG.72785"; transcript_id "MSTRG.72785.117";
chr16	StringTie	exon	81100884	81101284	1000	-	.	gene_id "MSTRG.72785"; transcript_id "MSTRG.72785.117"; exon_number "1";
chr16	StringTie	exon	81108562	81108693	1000	-	.	gene_id "MSTRG.72785"; transcript_id "MSTRG.72785.117"; exon_number "2";
chr16	StringTie	exon	81109194	81109295	1000	-	.	gene_id "MSTRG.72785"; transcript_id "MSTRG.72785.117"; exon_number "3";
chr16	StringTie	exon	81112163	81117531	1000	-	.	gene_id "MSTRG.72785"; transcript_id "MSTRG.72785.117"; exon_number "4";
chr16	StringTie	exon	81121586	81121713	1000	-	.	gene_id "MSTRG.72785"; transcript_id "MSTRG.72785.117"; exon_number "5";
chr16	StringTie	exon	81123651	81123784	1000	-	.	gene_id "MSTRG.72785"; transcript_id "MSTRG.72785.117"; exon_number "6";
chr16	StringTie	exon	81127761	81127977	1000	-	.	gene_id "MSTRG.72785"; transcript_id "MSTRG.72785.117"; exon_number "7";
chr16	StringTie	exon	81130459	81130644	1000	-	.	gene_id "MSTRG.72785"; transcript_id "MSTRG.72785.117"; exon_number "8";
chr16	StringTie	exon	81133563	81133700	1000	-	.	gene_id "MSTRG.72785"; transcript_id "MSTRG.72785.117"; exon_number "9";
chr16	StringTie	exon	81137437	81137533	1000	-	.	gene_id "MSTRG.72785"; transcript_id "MSTRG.72785.117"; exon_number "10";
chr16	StringTie	exon	81141297	81141525	1000	-	.	gene_id "MSTRG.72785"; transcript_id "MSTRG.72785.117"; exon_number "11";
chr16	StringTie	exon	81147298	81147514	1000	-	.	gene_id "MSTRG.72785"; transcript_id "MSTRG.72785.117"; exon_number "12";
chr16	StringTie	exon	81148140	81148357	1000	-	.	gene_id "MSTRG.72785"; transcript_id "MSTRG.72785.117"; exon_number "13";
chr16	StringTie	exon	81149690	81149889	1000	-	.	gene_id "MSTRG.72785"; transcript_id "MSTRG.72785.117"; exon_number "14";
chr16	StringTie	exon	81151767	81151913	1000	-	.	gene_id "MSTRG.72785"; transcript_id "MSTRG.72785.117"; exon_number "15";
chr16	StringTie	exon	81153961	81154139	1000	-	.	gene_id "MSTRG.72785"; transcript_id "MSTRG.72785.117"; exon_number "16";
chr16	StringTie	exon	81154237	81154338	1000	-	.	gene_id "MSTRG.72785"; transcript_id "MSTRG.72785.117"; exon_number "17";
chr16	StringTie	exon	81159624	81159817	1000	-	.	gene_id "MSTRG.72785"; transcript_id "MSTRG.72785.117"; exon_number "18";
chr16	StringTie	transcript	81100884	81181359	1000	-	.	gene_id "MSTRG.72785"; transcript_id "MSTRG.72785.118";
chr16	StringTie	exon	81100884	81101284	1000	-	.	gene_id "MSTRG.72785"; transcript_id "MSTRG.72785.118"; exon_number "1";
chr16	StringTie	exon	81108562	81108693	1000	-	.	gene_id "MSTRG.72785"; transcript_id "MSTRG.72785.118"; exon_number "2";
chr16	StringTie	exon	81109194	81109295	1000	-	.	gene_id "MSTRG.72785"; transcript_id "MSTRG.72785.118"; exon_number "3";
chr16	StringTie	exon	81112163	81117531	1000	-	.	gene_id "MSTRG.72785"; transcript_id "MSTRG.72785.118"; exon_number "4";
chr16	StringTie	exon	81121586	81121713	1000	-	.	gene_id "MSTRG.72785"; transcript_id "MSTRG.72785.118"; exon_number "5";
chr16	StringTie	exon	81123651	81123784	1000	-	.	gene_id "MSTRG.72785"; transcript_id "MSTRG.72785.118"; exon_number "6";
chr16	StringTie	exon	81127761	81130644	1000	-	.	gene_id "MSTRG.72785"; transcript_id "MSTRG.72785.118"; exon_number "7";
chr16	StringTie	exon	81133563	81135202	1000	-	.	gene_id "MSTRG.72785"; transcript_id "MSTRG.72785.118"; exon_number "8";
chr16	StringTie	exon	81137437	81137533	1000	-	.	gene_id "MSTRG.72785"; transcript_id "MSTRG.72785.118"; exon_number "9";
chr16	StringTie	exon	81139508	81139712	1000	-	.	gene_id "MSTRG.72785"; transcript_id "MSTRG.72785.118"; exon_number "10";
chr16	StringTie	exon	81141297	81141525	1000	-	.	gene_id "MSTRG.72785"; transcript_id "MSTRG.72785.118"; exon_number "11";
chr16	StringTie	exon	81147298	81147514	1000	-	.	gene_id "MSTRG.72785"; transcript_id "MSTRG.72785.118"; exon_number "12";
chr16	StringTie	exon	81148140	81148357	1000	-	.	gene_id "MSTRG.72785"; transcript_id "MSTRG.72785.118"; exon_number "13";
chr16	StringTie	exon	81149690	81149889	1000	-	.	gene_id "MSTRG.72785"; transcript_id "MSTRG.72785.118"; exon_number "14";
chr16	StringTie	exon	81151767	81151913	1000	-	.	gene_id "MSTRG.72785"; transcript_id "MSTRG.72785.118"; exon_number "15";
chr16	StringTie	exon	81153293	81153441	1000	-	.	gene_id "MSTRG.72785"; transcript_id "MSTRG.72785.118"; exon_number "16";
chr16	StringTie	exon	81153961	81154139	1000	-	.	gene_id "MSTRG.72785"; transcript_id "MSTRG.72785.118"; exon_number "17";
chr16	StringTie	exon	81154237	81157089	1000	-	.	gene_id "MSTRG.72785"; transcript_id "MSTRG.72785.118"; exon_number "18";
chr16	StringTie	exon	81159624	81159817	1000	-	.	gene_id "MSTRG.72785"; transcript_id "MSTRG.72785.118"; exon_number "19";
chr16	StringTie	exon	81160683	81160905	1000	-	.	gene_id "MSTRG.72785"; transcript_id "MSTRG.72785.118"; exon_number "20";
chr16	StringTie	exon	81164644	81164770	1000	-	.	gene_id "MSTRG.72785"; transcript_id "MSTRG.72785.118"; exon_number "21";
chr16	StringTie	exon	81165839	81165963	1000	-	.	gene_id "MSTRG.72785"; transcript_id "MSTRG.72785.118"; exon_number "22";
chr16	StringTie	exon	81167919	81168101	1000	-	.	gene_id "MSTRG.72785"; transcript_id "MSTRG.72785.118"; exon_number "23";
chr16	StringTie	exon	81170943	81171074	1000	-	.	gene_id "MSTRG.72785"; transcript_id "MSTRG.72785.118"; exon_number "24";
chr16	StringTie	exon	81174720	81174914	1000	-	.	gene_id "MSTRG.72785"; transcript_id "MSTRG.72785.118"; exon_number "25";
chr16	StringTie	exon	81175605	81175750	1000	-	.	gene_id "MSTRG.72785"; transcript_id "MSTRG.72785.118"; exon_number "26";
chr16	StringTie	exon	81177807	81177983	1000	-	.	gene_id "MSTRG.72785"; transcript_id "MSTRG.72785.118"; exon_number "27";
chr16	StringTie	exon	81179645	81179786	1000	-	.	gene_id "MSTRG.72785"; transcript_id "MSTRG.72785.118"; exon_number "28";
chr16	StringTie	exon	81181151	81181359	1000	-	.	gene_id "MSTRG.72785"; transcript_id "MSTRG.72785.118"; exon_number "29";
chr16	StringTie	transcript	81100884	81181336	1000	-	.	gene_id "MSTRG.72785"; transcript_id "MSTRG.72785.119";
chr16	StringTie	exon	81100884	81101284	1000	-	.	gene_id "MSTRG.72785"; transcript_id "MSTRG.72785.119"; exon_number "1";
chr16	StringTie	exon	81108562	81108693	1000	-	.	gene_id "MSTRG.72785"; transcript_id "MSTRG.72785.119"; exon_number "2";
chr16	StringTie	exon	81109194	81109295	1000	-	.	gene_id "MSTRG.72785"; transcript_id "MSTRG.72785.119"; exon_number "3";
chr16	StringTie	exon	81112163	81112373	1000	-	.	gene_id "MSTRG.72785"; transcript_id "MSTRG.72785.119"; exon_number "4";
chr16	StringTie	exon	81117371	81117531	1000	-	.	gene_id "MSTRG.72785"; transcript_id "MSTRG.72785.119"; exon_number "5";
chr16	StringTie	exon	81121586	81121713	1000	-	.	gene_id "MSTRG.72785"; transcript_id "MSTRG.72785.119"; exon_number "6";
chr16	StringTie	exon	81123651	81123784	1000	-	.	gene_id "MSTRG.72785"; transcript_id "MSTRG.72785.119"; exon_number "7";
chr16	StringTie	exon	81127761	81130644	1000	-	.	gene_id "MSTRG.72785"; transcript_id "MSTRG.72785.119"; exon_number "8";
chr16	StringTie	exon	81133563	81133700	1000	-	.	gene_id "MSTRG.72785"; transcript_id "MSTRG.72785.119"; exon_number "9";
chr16	StringTie	exon	81137437	81137533	1000	-	.	gene_id "MSTRG.72785"; transcript_id "MSTRG.72785.119"; exon_number "10";
chr16	StringTie	exon	81141297	81141525	1000	-	.	gene_id "MSTRG.72785"; transcript_id "MSTRG.72785.119"; exon_number "11";
chr16	StringTie	exon	81147298	81147514	1000	-	.	gene_id "MSTRG.72785"; transcript_id "MSTRG.72785.119"; exon_number "12";
chr16	StringTie	exon	81148140	81148357	1000	-	.	gene_id "MSTRG.72785"; transcript_id "MSTRG.72785.119"; exon_number "13";
chr16	StringTie	exon	81149690	81149889	1000	-	.	gene_id "MSTRG.72785"; transcript_id "MSTRG.72785.119"; exon_number "14";
chr16	StringTie	exon	81151767	81151913	1000	-	.	gene_id "MSTRG.72785"; transcript_id "MSTRG.72785.119"; exon_number "15";
chr16	StringTie	exon	81153961	81154139	1000	-	.	gene_id "MSTRG.72785"; transcript_id "MSTRG.72785.119"; exon_number "16";
chr16	StringTie	exon	81154237	81154338	1000	-	.	gene_id "MSTRG.72785"; transcript_id "MSTRG.72785.119"; exon_number "17";
chr16	StringTie	exon	81159624	81159817	1000	-	.	gene_id "MSTRG.72785"; transcript_id "MSTRG.72785.119"; exon_number "18";
chr16	StringTie	exon	81160683	81160905	1000	-	.	gene_id "MSTRG.72785"; transcript_id "MSTRG.72785.119"; exon_number "19";
chr16	StringTie	exon	81164644	81164770	1000	-	.	gene_id "MSTRG.72785"; transcript_id "MSTRG.72785.119"; exon_number "20";
chr16	StringTie	exon	81165839	81165963	1000	-	.	gene_id "MSTRG.72785"; transcript_id "MSTRG.72785.119"; exon_number "21";
chr16	StringTie	exon	81167919	81168101	1000	-	.	gene_id "MSTRG.72785"; transcript_id "MSTRG.72785.119"; exon_number "22";
chr16	StringTie	exon	81170402	81170805	1000	-	.	gene_id "MSTRG.72785"; transcript_id "MSTRG.72785.119"; exon_number "23";
chr16	StringTie	exon	81170943	81171074	1000	-	.	gene_id "MSTRG.72785"; transcript_id "MSTRG.72785.119"; exon_number "24";
chr16	StringTie	exon	81172555	81174914	1000	-	.	gene_id "MSTRG.72785"; transcript_id "MSTRG.72785.119"; exon_number "25";
chr16	StringTie	exon	81175605	81176167	1000	-	.	gene_id "MSTRG.72785"; transcript_id "MSTRG.72785.119"; exon_number "26";
chr16	StringTie	exon	81177807	81177983	1000	-	.	gene_id "MSTRG.72785"; transcript_id "MSTRG.72785.119"; exon_number "27";
chr16	StringTie	exon	81179645	81179786	1000	-	.	gene_id "MSTRG.72785"; transcript_id "MSTRG.72785.119"; exon_number "28";
chr16	StringTie	exon	81181151	81181336	1000	-	.	gene_id "MSTRG.72785"; transcript_id "MSTRG.72785.119"; exon_number "29";
chr16	StringTie	transcript	81100834	81181370	1000	-	.	gene_id "MSTRG.72785"; transcript_id "MSTRG.72785.12";
chr16	StringTie	exon	81100834	81101284	1000	-	.	gene_id "MSTRG.72785"; transcript_id "MSTRG.72785.12"; exon_number "1";
chr16	StringTie	exon	81108562	81108693	1000	-	.	gene_id "MSTRG.72785"; transcript_id "MSTRG.72785.12"; exon_number "2";
chr16	StringTie	exon	81109194	81109295	1000	-	.	gene_id "MSTRG.72785"; transcript_id "MSTRG.72785.12"; exon_number "3";
chr16	StringTie	exon	81112163	81112373	1000	-	.	gene_id "MSTRG.72785"; transcript_id "MSTRG.72785.12"; exon_number "4";
chr16	StringTie	exon	81117371	81117531	1000	-	.	gene_id "MSTRG.72785"; transcript_id "MSTRG.72785.12"; exon_number "5";
chr16	StringTie	exon	81121586	81121713	1000	-	.	gene_id "MSTRG.72785"; transcript_id "MSTRG.72785.12"; exon_number "6";
chr16	StringTie	exon	81123651	81123784	1000	-	.	gene_id "MSTRG.72785"; transcript_id "MSTRG.72785.12"; exon_number "7";
chr16	StringTie	exon	81127761	81128066	1000	-	.	gene_id "MSTRG.72785"; transcript_id "MSTRG.72785.12"; exon_number "8";
chr16	StringTie	exon	81130459	81130644	1000	-	.	gene_id "MSTRG.72785"; transcript_id "MSTRG.72785.12"; exon_number "9";
chr16	StringTie	exon	81133563	81133700	1000	-	.	gene_id "MSTRG.72785"; transcript_id "MSTRG.72785.12"; exon_number "10";
chr16	StringTie	exon	81137437	81137533	1000	-	.	gene_id "MSTRG.72785"; transcript_id "MSTRG.72785.12"; exon_number "11";
chr16	StringTie	exon	81141297	81141525	1000	-	.	gene_id "MSTRG.72785"; transcript_id "MSTRG.72785.12"; exon_number "12";
chr16	StringTie	exon	81147298	81147514	1000	-	.	gene_id "MSTRG.72785"; transcript_id "MSTRG.72785.12"; exon_number "13";
chr16	StringTie	exon	81148140	81148357	1000	-	.	gene_id "MSTRG.72785"; transcript_id "MSTRG.72785.12"; exon_number "14";
chr16	StringTie	exon	81149690	81149889	1000	-	.	gene_id "MSTRG.72785"; transcript_id "MSTRG.72785.12"; exon_number "15";
chr16	StringTie	exon	81151767	81151913	1000	-	.	gene_id "MSTRG.72785"; transcript_id "MSTRG.72785.12"; exon_number "16";
chr16	StringTie	exon	81153961	81154139	1000	-	.	gene_id "MSTRG.72785"; transcript_id "MSTRG.72785.12"; exon_number "17";
chr16	StringTie	exon	81154237	81154338	1000	-	.	gene_id "MSTRG.72785"; transcript_id "MSTRG.72785.12"; exon_number "18";
chr16	StringTie	exon	81156859	81157089	1000	-	.	gene_id "MSTRG.72785"; transcript_id "MSTRG.72785.12"; exon_number "19";
chr16	StringTie	exon	81159624	81159817	1000	-	.	gene_id "MSTRG.72785"; transcript_id "MSTRG.72785.12"; exon_number "20";
chr16	StringTie	exon	81160683	81160905	1000	-	.	gene_id "MSTRG.72785"; transcript_id "MSTRG.72785.12"; exon_number "21";
chr16	StringTie	exon	81163600	81163731	1000	-	.	gene_id "MSTRG.72785"; transcript_id "MSTRG.72785.12"; exon_number "22";
chr16	StringTie	exon	81164644	81164770	1000	-	.	gene_id "MSTRG.72785"; transcript_id "MSTRG.72785.12"; exon_number "23";
chr16	StringTie	exon	81165554	81165963	1000	-	.	gene_id "MSTRG.72785"; transcript_id "MSTRG.72785.12"; exon_number "24";
chr16	StringTie	exon	81167919	81171074	1000	-	.	gene_id "MSTRG.72785"; transcript_id "MSTRG.72785.12"; exon_number "25";
chr16	StringTie	exon	81174720	81174914	1000	-	.	gene_id "MSTRG.72785"; transcript_id "MSTRG.72785.12"; exon_number "26";
chr16	StringTie	exon	81177807	81177983	1000	-	.	gene_id "MSTRG.72785"; transcript_id "MSTRG.72785.12"; exon_number "27";
chr16	StringTie	exon	81179645	81179786	1000	-	.	gene_id "MSTRG.72785"; transcript_id "MSTRG.72785.12"; exon_number "28";
chr16	StringTie	exon	81181151	81181370	1000	-	.	gene_id "MSTRG.72785"; transcript_id "MSTRG.72785.12"; exon_number "29";
chr16	StringTie	transcript	81100884	81181336	1000	-	.	gene_id "MSTRG.72785"; transcript_id "MSTRG.72785.120";
chr16	StringTie	exon	81100884	81105572	1000	-	.	gene_id "MSTRG.72785"; transcript_id "MSTRG.72785.120"; exon_number "1";
chr16	StringTie	exon	81108562	81108693	1000	-	.	gene_id "MSTRG.72785"; transcript_id "MSTRG.72785.120"; exon_number "2";
chr16	StringTie	exon	81109194	81109295	1000	-	.	gene_id "MSTRG.72785"; transcript_id "MSTRG.72785.120"; exon_number "3";
chr16	StringTie	exon	81112163	81112373	1000	-	.	gene_id "MSTRG.72785"; transcript_id "MSTRG.72785.120"; exon_number "4";
chr16	StringTie	exon	81117189	81117531	1000	-	.	gene_id "MSTRG.72785"; transcript_id "MSTRG.72785.120"; exon_number "5";
chr16	StringTie	exon	81121586	81121713	1000	-	.	gene_id "MSTRG.72785"; transcript_id "MSTRG.72785.120"; exon_number "6";
chr16	StringTie	exon	81123651	81123784	1000	-	.	gene_id "MSTRG.72785"; transcript_id "MSTRG.72785.120"; exon_number "7";
chr16	StringTie	exon	81127761	81130644	1000	-	.	gene_id "MSTRG.72785"; transcript_id "MSTRG.72785.120"; exon_number "8";
chr16	StringTie	exon	81133563	81133700	1000	-	.	gene_id "MSTRG.72785"; transcript_id "MSTRG.72785.120"; exon_number "9";
chr16	StringTie	exon	81135037	81135202	1000	-	.	gene_id "MSTRG.72785"; transcript_id "MSTRG.72785.120"; exon_number "10";
chr16	StringTie	exon	81137437	81137533	1000	-	.	gene_id "MSTRG.72785"; transcript_id "MSTRG.72785.120"; exon_number "11";
chr16	StringTie	exon	81139508	81139712	1000	-	.	gene_id "MSTRG.72785"; transcript_id "MSTRG.72785.120"; exon_number "12";
chr16	StringTie	exon	81141297	81141525	1000	-	.	gene_id "MSTRG.72785"; transcript_id "MSTRG.72785.120"; exon_number "13";
chr16	StringTie	exon	81147298	81147514	1000	-	.	gene_id "MSTRG.72785"; transcript_id "MSTRG.72785.120"; exon_number "14";
chr16	StringTie	exon	81148140	81148357	1000	-	.	gene_id "MSTRG.72785"; transcript_id "MSTRG.72785.120"; exon_number "15";
chr16	StringTie	exon	81149690	81149889	1000	-	.	gene_id "MSTRG.72785"; transcript_id "MSTRG.72785.120"; exon_number "16";
chr16	StringTie	exon	81151767	81151913	1000	-	.	gene_id "MSTRG.72785"; transcript_id "MSTRG.72785.120"; exon_number "17";
chr16	StringTie	exon	81153961	81154139	1000	-	.	gene_id "MSTRG.72785"; transcript_id "MSTRG.72785.120"; exon_number "18";
chr16	StringTie	exon	81154237	81154338	1000	-	.	gene_id "MSTRG.72785"; transcript_id "MSTRG.72785.120"; exon_number "19";
chr16	StringTie	exon	81159624	81159817	1000	-	.	gene_id "MSTRG.72785"; transcript_id "MSTRG.72785.120"; exon_number "20";
chr16	StringTie	exon	81160683	81160905	1000	-	.	gene_id "MSTRG.72785"; transcript_id "MSTRG.72785.120"; exon_number "21";
chr16	StringTie	exon	81163600	81163731	1000	-	.	gene_id "MSTRG.72785"; transcript_id "MSTRG.72785.120"; exon_number "22";
chr16	StringTie	exon	81164644	81165963	1000	-	.	gene_id "MSTRG.72785"; transcript_id "MSTRG.72785.120"; exon_number "23";
chr16	StringTie	exon	81167919	81168101	1000	-	.	gene_id "MSTRG.72785"; transcript_id "MSTRG.72785.120"; exon_number "24";
chr16	StringTie	exon	81170943	81171074	1000	-	.	gene_id "MSTRG.72785"; transcript_id "MSTRG.72785.120"; exon_number "25";
chr16	StringTie	exon	81174720	81174914	1000	-	.	gene_id "MSTRG.72785"; transcript_id "MSTRG.72785.120"; exon_number "26";
chr16	StringTie	exon	81175605	81175750	1000	-	.	gene_id "MSTRG.72785"; transcript_id "MSTRG.72785.120"; exon_number "27";
chr16	StringTie	exon	81177807	81177983	1000	-	.	gene_id "MSTRG.72785"; transcript_id "MSTRG.72785.120"; exon_number "28";
chr16	StringTie	exon	81179645	81179786	1000	-	.	gene_id "MSTRG.72785"; transcript_id "MSTRG.72785.120"; exon_number "29";
chr16	StringTie	exon	81181151	81181336	1000	-	.	gene_id "MSTRG.72785"; transcript_id "MSTRG.72785.120"; exon_number "30";
chr16	StringTie	transcript	81100884	81181358	1000	-	.	gene_id "MSTRG.72785"; transcript_id "MSTRG.72785.121";
chr16	StringTie	exon	81100884	81101284	1000	-	.	gene_id "MSTRG.72785"; transcript_id "MSTRG.72785.121"; exon_number "1";
chr16	StringTie	exon	81108562	81108693	1000	-	.	gene_id "MSTRG.72785"; transcript_id "MSTRG.72785.121"; exon_number "2";
chr16	StringTie	exon	81109194	81109295	1000	-	.	gene_id "MSTRG.72785"; transcript_id "MSTRG.72785.121"; exon_number "3";
chr16	StringTie	exon	81112163	81112373	1000	-	.	gene_id "MSTRG.72785"; transcript_id "MSTRG.72785.121"; exon_number "4";
chr16	StringTie	exon	81117296	81117531	1000	-	.	gene_id "MSTRG.72785"; transcript_id "MSTRG.72785.121"; exon_number "5";
chr16	StringTie	exon	81121586	81121713	1000	-	.	gene_id "MSTRG.72785"; transcript_id "MSTRG.72785.121"; exon_number "6";
chr16	StringTie	exon	81123651	81123784	1000	-	.	gene_id "MSTRG.72785"; transcript_id "MSTRG.72785.121"; exon_number "7";
chr16	StringTie	exon	81127761	81130644	1000	-	.	gene_id "MSTRG.72785"; transcript_id "MSTRG.72785.121"; exon_number "8";
chr16	StringTie	exon	81133563	81133700	1000	-	.	gene_id "MSTRG.72785"; transcript_id "MSTRG.72785.121"; exon_number "9";
chr16	StringTie	exon	81137437	81137533	1000	-	.	gene_id "MSTRG.72785"; transcript_id "MSTRG.72785.121"; exon_number "10";
chr16	StringTie	exon	81139508	81139712	1000	-	.	gene_id "MSTRG.72785"; transcript_id "MSTRG.72785.121"; exon_number "11";
chr16	StringTie	exon	81141297	81141525	1000	-	.	gene_id "MSTRG.72785"; transcript_id "MSTRG.72785.121"; exon_number "12";
chr16	StringTie	exon	81147298	81147514	1000	-	.	gene_id "MSTRG.72785"; transcript_id "MSTRG.72785.121"; exon_number "13";
chr16	StringTie	exon	81148140	81148357	1000	-	.	gene_id "MSTRG.72785"; transcript_id "MSTRG.72785.121"; exon_number "14";
chr16	StringTie	exon	81149690	81149889	1000	-	.	gene_id "MSTRG.72785"; transcript_id "MSTRG.72785.121"; exon_number "15";
chr16	StringTie	exon	81151767	81151913	1000	-	.	gene_id "MSTRG.72785"; transcript_id "MSTRG.72785.121"; exon_number "16";
chr16	StringTie	exon	81153961	81154139	1000	-	.	gene_id "MSTRG.72785"; transcript_id "MSTRG.72785.121"; exon_number "17";
chr16	StringTie	exon	81154237	81154338	1000	-	.	gene_id "MSTRG.72785"; transcript_id "MSTRG.72785.121"; exon_number "18";
chr16	StringTie	exon	81156859	81157089	1000	-	.	gene_id "MSTRG.72785"; transcript_id "MSTRG.72785.121"; exon_number "19";
chr16	StringTie	exon	81159624	81159817	1000	-	.	gene_id "MSTRG.72785"; transcript_id "MSTRG.72785.121"; exon_number "20";
chr16	StringTie	exon	81160683	81160905	1000	-	.	gene_id "MSTRG.72785"; transcript_id "MSTRG.72785.121"; exon_number "21";
chr16	StringTie	exon	81163600	81163731	1000	-	.	gene_id "MSTRG.72785"; transcript_id "MSTRG.72785.121"; exon_number "22";
chr16	StringTie	exon	81164644	81164770	1000	-	.	gene_id "MSTRG.72785"; transcript_id "MSTRG.72785.121"; exon_number "23";
chr16	StringTie	exon	81165839	81165963	1000	-	.	gene_id "MSTRG.72785"; transcript_id "MSTRG.72785.121"; exon_number "24";
chr16	StringTie	exon	81167919	81168101	1000	-	.	gene_id "MSTRG.72785"; transcript_id "MSTRG.72785.121"; exon_number "25";
chr16	StringTie	exon	81170943	81174914	1000	-	.	gene_id "MSTRG.72785"; transcript_id "MSTRG.72785.121"; exon_number "26";
chr16	StringTie	exon	81175605	81175750	1000	-	.	gene_id "MSTRG.72785"; transcript_id "MSTRG.72785.121"; exon_number "27";
chr16	StringTie	exon	81177807	81177983	1000	-	.	gene_id "MSTRG.72785"; transcript_id "MSTRG.72785.121"; exon_number "28";
chr16	StringTie	exon	81179645	81179786	1000	-	.	gene_id "MSTRG.72785"; transcript_id "MSTRG.72785.121"; exon_number "29";
chr16	StringTie	exon	81181151	81181358	1000	-	.	gene_id "MSTRG.72785"; transcript_id "MSTRG.72785.121"; exon_number "30";
chr16	StringTie	transcript	81100884	81181347	1000	-	.	gene_id "MSTRG.72785"; transcript_id "MSTRG.72785.122";
chr16	StringTie	exon	81100884	81101284	1000	-	.	gene_id "MSTRG.72785"; transcript_id "MSTRG.72785.122"; exon_number "1";
chr16	StringTie	exon	81106888	81107807	1000	-	.	gene_id "MSTRG.72785"; transcript_id "MSTRG.72785.122"; exon_number "2";
chr16	StringTie	exon	81108150	81108324	1000	-	.	gene_id "MSTRG.72785"; transcript_id "MSTRG.72785.122"; exon_number "3";
chr16	StringTie	exon	81108562	81108693	1000	-	.	gene_id "MSTRG.72785"; transcript_id "MSTRG.72785.122"; exon_number "4";
chr16	StringTie	exon	81109194	81109295	1000	-	.	gene_id "MSTRG.72785"; transcript_id "MSTRG.72785.122"; exon_number "5";
chr16	StringTie	exon	81112163	81112373	1000	-	.	gene_id "MSTRG.72785"; transcript_id "MSTRG.72785.122"; exon_number "6";
chr16	StringTie	exon	81117371	81117531	1000	-	.	gene_id "MSTRG.72785"; transcript_id "MSTRG.72785.122"; exon_number "7";
chr16	StringTie	exon	81121586	81121713	1000	-	.	gene_id "MSTRG.72785"; transcript_id "MSTRG.72785.122"; exon_number "8";
chr16	StringTie	exon	81123651	81123784	1000	-	.	gene_id "MSTRG.72785"; transcript_id "MSTRG.72785.122"; exon_number "9";
chr16	StringTie	exon	81127761	81130644	1000	-	.	gene_id "MSTRG.72785"; transcript_id "MSTRG.72785.122"; exon_number "10";
chr16	StringTie	exon	81133563	81133700	1000	-	.	gene_id "MSTRG.72785"; transcript_id "MSTRG.72785.122"; exon_number "11";
chr16	StringTie	exon	81135037	81137533	1000	-	.	gene_id "MSTRG.72785"; transcript_id "MSTRG.72785.122"; exon_number "12";
chr16	StringTie	exon	81139508	81139712	1000	-	.	gene_id "MSTRG.72785"; transcript_id "MSTRG.72785.122"; exon_number "13";
chr16	StringTie	exon	81141297	81141525	1000	-	.	gene_id "MSTRG.72785"; transcript_id "MSTRG.72785.122"; exon_number "14";
chr16	StringTie	exon	81147298	81147514	1000	-	.	gene_id "MSTRG.72785"; transcript_id "MSTRG.72785.122"; exon_number "15";
chr16	StringTie	exon	81148140	81148271	1000	-	.	gene_id "MSTRG.72785"; transcript_id "MSTRG.72785.122"; exon_number "16";
chr16	StringTie	exon	81149690	81149889	1000	-	.	gene_id "MSTRG.72785"; transcript_id "MSTRG.72785.122"; exon_number "17";
chr16	StringTie	exon	81151767	81151913	1000	-	.	gene_id "MSTRG.72785"; transcript_id "MSTRG.72785.122"; exon_number "18";
chr16	StringTie	exon	81153961	81154139	1000	-	.	gene_id "MSTRG.72785"; transcript_id "MSTRG.72785.122"; exon_number "19";
chr16	StringTie	exon	81154237	81154338	1000	-	.	gene_id "MSTRG.72785"; transcript_id "MSTRG.72785.122"; exon_number "20";
chr16	StringTie	exon	81156859	81157089	1000	-	.	gene_id "MSTRG.72785"; transcript_id "MSTRG.72785.122"; exon_number "21";
chr16	StringTie	exon	81159624	81159817	1000	-	.	gene_id "MSTRG.72785"; transcript_id "MSTRG.72785.122"; exon_number "22";
chr16	StringTie	exon	81160683	81160905	1000	-	.	gene_id "MSTRG.72785"; transcript_id "MSTRG.72785.122"; exon_number "23";
chr16	StringTie	exon	81163600	81163731	1000	-	.	gene_id "MSTRG.72785"; transcript_id "MSTRG.72785.122"; exon_number "24";
chr16	StringTie	exon	81164644	81165963	1000	-	.	gene_id "MSTRG.72785"; transcript_id "MSTRG.72785.122"; exon_number "25";
chr16	StringTie	exon	81167919	81168101	1000	-	.	gene_id "MSTRG.72785"; transcript_id "MSTRG.72785.122"; exon_number "26";
chr16	StringTie	exon	81170943	81171074	1000	-	.	gene_id "MSTRG.72785"; transcript_id "MSTRG.72785.122"; exon_number "27";
chr16	StringTie	exon	81174720	81174914	1000	-	.	gene_id "MSTRG.72785"; transcript_id "MSTRG.72785.122"; exon_number "28";
chr16	StringTie	exon	81177807	81177983	1000	-	.	gene_id "MSTRG.72785"; transcript_id "MSTRG.72785.122"; exon_number "29";
chr16	StringTie	exon	81179645	81179786	1000	-	.	gene_id "MSTRG.72785"; transcript_id "MSTRG.72785.122"; exon_number "30";
chr16	StringTie	exon	81181151	81181347	1000	-	.	gene_id "MSTRG.72785"; transcript_id "MSTRG.72785.122"; exon_number "31";
chr16	StringTie	transcript	81100884	81181322	1000	-	.	gene_id "MSTRG.72785"; transcript_id "MSTRG.72785.123";
chr16	StringTie	exon	81100884	81101284	1000	-	.	gene_id "MSTRG.72785"; transcript_id "MSTRG.72785.123"; exon_number "1";
chr16	StringTie	exon	81108150	81108324	1000	-	.	gene_id "MSTRG.72785"; transcript_id "MSTRG.72785.123"; exon_number "2";
chr16	StringTie	exon	81108562	81108693	1000	-	.	gene_id "MSTRG.72785"; transcript_id "MSTRG.72785.123"; exon_number "3";
chr16	StringTie	exon	81109194	81109295	1000	-	.	gene_id "MSTRG.72785"; transcript_id "MSTRG.72785.123"; exon_number "4";
chr16	StringTie	exon	81112163	81112373	1000	-	.	gene_id "MSTRG.72785"; transcript_id "MSTRG.72785.123"; exon_number "5";
chr16	StringTie	exon	81117371	81117531	1000	-	.	gene_id "MSTRG.72785"; transcript_id "MSTRG.72785.123"; exon_number "6";
chr16	StringTie	exon	81121586	81121713	1000	-	.	gene_id "MSTRG.72785"; transcript_id "MSTRG.72785.123"; exon_number "7";
chr16	StringTie	exon	81123651	81123784	1000	-	.	gene_id "MSTRG.72785"; transcript_id "MSTRG.72785.123"; exon_number "8";
chr16	StringTie	exon	81127761	81128066	1000	-	.	gene_id "MSTRG.72785"; transcript_id "MSTRG.72785.123"; exon_number "9";
chr16	StringTie	exon	81128737	81130644	1000	-	.	gene_id "MSTRG.72785"; transcript_id "MSTRG.72785.123"; exon_number "10";
chr16	StringTie	exon	81133563	81133700	1000	-	.	gene_id "MSTRG.72785"; transcript_id "MSTRG.72785.123"; exon_number "11";
chr16	StringTie	exon	81137437	81137533	1000	-	.	gene_id "MSTRG.72785"; transcript_id "MSTRG.72785.123"; exon_number "12";
chr16	StringTie	exon	81139508	81139712	1000	-	.	gene_id "MSTRG.72785"; transcript_id "MSTRG.72785.123"; exon_number "13";
chr16	StringTie	exon	81141297	81141525	1000	-	.	gene_id "MSTRG.72785"; transcript_id "MSTRG.72785.123"; exon_number "14";
chr16	StringTie	exon	81147298	81147514	1000	-	.	gene_id "MSTRG.72785"; transcript_id "MSTRG.72785.123"; exon_number "15";
chr16	StringTie	exon	81148140	81148357	1000	-	.	gene_id "MSTRG.72785"; transcript_id "MSTRG.72785.123"; exon_number "16";
chr16	StringTie	exon	81149690	81149889	1000	-	.	gene_id "MSTRG.72785"; transcript_id "MSTRG.72785.123"; exon_number "17";
chr16	StringTie	exon	81151767	81151913	1000	-	.	gene_id "MSTRG.72785"; transcript_id "MSTRG.72785.123"; exon_number "18";
chr16	StringTie	exon	81153961	81154139	1000	-	.	gene_id "MSTRG.72785"; transcript_id "MSTRG.72785.123"; exon_number "19";
chr16	StringTie	exon	81154237	81154338	1000	-	.	gene_id "MSTRG.72785"; transcript_id "MSTRG.72785.123"; exon_number "20";
chr16	StringTie	exon	81156859	81157089	1000	-	.	gene_id "MSTRG.72785"; transcript_id "MSTRG.72785.123"; exon_number "21";
chr16	StringTie	exon	81159624	81159817	1000	-	.	gene_id "MSTRG.72785"; transcript_id "MSTRG.72785.123"; exon_number "22";
chr16	StringTie	exon	81160683	81160905	1000	-	.	gene_id "MSTRG.72785"; transcript_id "MSTRG.72785.123"; exon_number "23";
chr16	StringTie	exon	81164644	81165963	1000	-	.	gene_id "MSTRG.72785"; transcript_id "MSTRG.72785.123"; exon_number "24";
chr16	StringTie	exon	81167919	81168101	1000	-	.	gene_id "MSTRG.72785"; transcript_id "MSTRG.72785.123"; exon_number "25";
chr16	StringTie	exon	81170943	81171074	1000	-	.	gene_id "MSTRG.72785"; transcript_id "MSTRG.72785.123"; exon_number "26";
chr16	StringTie	exon	81174720	81174914	1000	-	.	gene_id "MSTRG.72785"; transcript_id "MSTRG.72785.123"; exon_number "27";
chr16	StringTie	exon	81175605	81175750	1000	-	.	gene_id "MSTRG.72785"; transcript_id "MSTRG.72785.123"; exon_number "28";
chr16	StringTie	exon	81177807	81177983	1000	-	.	gene_id "MSTRG.72785"; transcript_id "MSTRG.72785.123"; exon_number "29";
chr16	StringTie	exon	81179645	81179786	1000	-	.	gene_id "MSTRG.72785"; transcript_id "MSTRG.72785.123"; exon_number "30";
chr16	StringTie	exon	81181151	81181322	1000	-	.	gene_id "MSTRG.72785"; transcript_id "MSTRG.72785.123"; exon_number "31";
chr16	StringTie	transcript	81100884	81181339	1000	-	.	gene_id "MSTRG.72785"; transcript_id "MSTRG.72785.124";
chr16	StringTie	exon	81100884	81101284	1000	-	.	gene_id "MSTRG.72785"; transcript_id "MSTRG.72785.124"; exon_number "1";
chr16	StringTie	exon	81106888	81107807	1000	-	.	gene_id "MSTRG.72785"; transcript_id "MSTRG.72785.124"; exon_number "2";
chr16	StringTie	exon	81108150	81108324	1000	-	.	gene_id "MSTRG.72785"; transcript_id "MSTRG.72785.124"; exon_number "3";
chr16	StringTie	exon	81108562	81108693	1000	-	.	gene_id "MSTRG.72785"; transcript_id "MSTRG.72785.124"; exon_number "4";
chr16	StringTie	exon	81109194	81109295	1000	-	.	gene_id "MSTRG.72785"; transcript_id "MSTRG.72785.124"; exon_number "5";
chr16	StringTie	exon	81112163	81117531	1000	-	.	gene_id "MSTRG.72785"; transcript_id "MSTRG.72785.124"; exon_number "6";
chr16	StringTie	exon	81121586	81121713	1000	-	.	gene_id "MSTRG.72785"; transcript_id "MSTRG.72785.124"; exon_number "7";
chr16	StringTie	exon	81123651	81123784	1000	-	.	gene_id "MSTRG.72785"; transcript_id "MSTRG.72785.124"; exon_number "8";
chr16	StringTie	exon	81127761	81130644	1000	-	.	gene_id "MSTRG.72785"; transcript_id "MSTRG.72785.124"; exon_number "9";
chr16	StringTie	exon	81133563	81133700	1000	-	.	gene_id "MSTRG.72785"; transcript_id "MSTRG.72785.124"; exon_number "10";
chr16	StringTie	exon	81137437	81137533	1000	-	.	gene_id "MSTRG.72785"; transcript_id "MSTRG.72785.124"; exon_number "11";
chr16	StringTie	exon	81139508	81139712	1000	-	.	gene_id "MSTRG.72785"; transcript_id "MSTRG.72785.124"; exon_number "12";
chr16	StringTie	exon	81141297	81141525	1000	-	.	gene_id "MSTRG.72785"; transcript_id "MSTRG.72785.124"; exon_number "13";
chr16	StringTie	exon	81147298	81147514	1000	-	.	gene_id "MSTRG.72785"; transcript_id "MSTRG.72785.124"; exon_number "14";
chr16	StringTie	exon	81148140	81148357	1000	-	.	gene_id "MSTRG.72785"; transcript_id "MSTRG.72785.124"; exon_number "15";
chr16	StringTie	exon	81149690	81149889	1000	-	.	gene_id "MSTRG.72785"; transcript_id "MSTRG.72785.124"; exon_number "16";
chr16	StringTie	exon	81151767	81151913	1000	-	.	gene_id "MSTRG.72785"; transcript_id "MSTRG.72785.124"; exon_number "17";
chr16	StringTie	exon	81153961	81154139	1000	-	.	gene_id "MSTRG.72785"; transcript_id "MSTRG.72785.124"; exon_number "18";
chr16	StringTie	exon	81154237	81154338	1000	-	.	gene_id "MSTRG.72785"; transcript_id "MSTRG.72785.124"; exon_number "19";
chr16	StringTie	exon	81156151	81157089	1000	-	.	gene_id "MSTRG.72785"; transcript_id "MSTRG.72785.124"; exon_number "20";
chr16	StringTie	exon	81159624	81159817	1000	-	.	gene_id "MSTRG.72785"; transcript_id "MSTRG.72785.124"; exon_number "21";
chr16	StringTie	exon	81160683	81160905	1000	-	.	gene_id "MSTRG.72785"; transcript_id "MSTRG.72785.124"; exon_number "22";
chr16	StringTie	exon	81163600	81163731	1000	-	.	gene_id "MSTRG.72785"; transcript_id "MSTRG.72785.124"; exon_number "23";
chr16	StringTie	exon	81164644	81164770	1000	-	.	gene_id "MSTRG.72785"; transcript_id "MSTRG.72785.124"; exon_number "24";
chr16	StringTie	exon	81165839	81165963	1000	-	.	gene_id "MSTRG.72785"; transcript_id "MSTRG.72785.124"; exon_number "25";
chr16	StringTie	exon	81167919	81168101	1000	-	.	gene_id "MSTRG.72785"; transcript_id "MSTRG.72785.124"; exon_number "26";
chr16	StringTie	exon	81170943	81171074	1000	-	.	gene_id "MSTRG.72785"; transcript_id "MSTRG.72785.124"; exon_number "27";
chr16	StringTie	exon	81174720	81174914	1000	-	.	gene_id "MSTRG.72785"; transcript_id "MSTRG.72785.124"; exon_number "28";
chr16	StringTie	exon	81175605	81175750	1000	-	.	gene_id "MSTRG.72785"; transcript_id "MSTRG.72785.124"; exon_number "29";
chr16	StringTie	exon	81177807	81177983	1000	-	.	gene_id "MSTRG.72785"; transcript_id "MSTRG.72785.124"; exon_number "30";
chr16	StringTie	exon	81179645	81179786	1000	-	.	gene_id "MSTRG.72785"; transcript_id "MSTRG.72785.124"; exon_number "31";
chr16	StringTie	exon	81181151	81181339	1000	-	.	gene_id "MSTRG.72785"; transcript_id "MSTRG.72785.124"; exon_number "32";
chr16	StringTie	transcript	81100884	81185670	1000	-	.	gene_id "MSTRG.72785"; transcript_id "MSTRG.72785.125";
chr16	StringTie	exon	81100884	81101284	1000	-	.	gene_id "MSTRG.72785"; transcript_id "MSTRG.72785.125"; exon_number "1";
chr16	StringTie	exon	81107455	81107807	1000	-	.	gene_id "MSTRG.72785"; transcript_id "MSTRG.72785.125"; exon_number "2";
chr16	StringTie	exon	81108150	81108324	1000	-	.	gene_id "MSTRG.72785"; transcript_id "MSTRG.72785.125"; exon_number "3";
chr16	StringTie	exon	81108562	81108693	1000	-	.	gene_id "MSTRG.72785"; transcript_id "MSTRG.72785.125"; exon_number "4";
chr16	StringTie	exon	81109194	81109295	1000	-	.	gene_id "MSTRG.72785"; transcript_id "MSTRG.72785.125"; exon_number "5";
chr16	StringTie	exon	81112163	81112373	1000	-	.	gene_id "MSTRG.72785"; transcript_id "MSTRG.72785.125"; exon_number "6";
chr16	StringTie	exon	81117285	81117531	1000	-	.	gene_id "MSTRG.72785"; transcript_id "MSTRG.72785.125"; exon_number "7";
chr16	StringTie	exon	81121586	81121713	1000	-	.	gene_id "MSTRG.72785"; transcript_id "MSTRG.72785.125"; exon_number "8";
chr16	StringTie	exon	81123651	81123784	1000	-	.	gene_id "MSTRG.72785"; transcript_id "MSTRG.72785.125"; exon_number "9";
chr16	StringTie	exon	81127761	81130644	1000	-	.	gene_id "MSTRG.72785"; transcript_id "MSTRG.72785.125"; exon_number "10";
chr16	StringTie	exon	81133563	81133700	1000	-	.	gene_id "MSTRG.72785"; transcript_id "MSTRG.72785.125"; exon_number "11";
chr16	StringTie	exon	81137437	81137533	1000	-	.	gene_id "MSTRG.72785"; transcript_id "MSTRG.72785.125"; exon_number "12";
chr16	StringTie	exon	81139508	81139712	1000	-	.	gene_id "MSTRG.72785"; transcript_id "MSTRG.72785.125"; exon_number "13";
chr16	StringTie	exon	81141297	81141525	1000	-	.	gene_id "MSTRG.72785"; transcript_id "MSTRG.72785.125"; exon_number "14";
chr16	StringTie	exon	81147298	81147514	1000	-	.	gene_id "MSTRG.72785"; transcript_id "MSTRG.72785.125"; exon_number "15";
chr16	StringTie	exon	81148140	81148357	1000	-	.	gene_id "MSTRG.72785"; transcript_id "MSTRG.72785.125"; exon_number "16";
chr16	StringTie	exon	81149690	81149889	1000	-	.	gene_id "MSTRG.72785"; transcript_id "MSTRG.72785.125"; exon_number "17";
chr16	StringTie	exon	81151767	81151913	1000	-	.	gene_id "MSTRG.72785"; transcript_id "MSTRG.72785.125"; exon_number "18";
chr16	StringTie	exon	81153961	81154139	1000	-	.	gene_id "MSTRG.72785"; transcript_id "MSTRG.72785.125"; exon_number "19";
chr16	StringTie	exon	81154237	81154338	1000	-	.	gene_id "MSTRG.72785"; transcript_id "MSTRG.72785.125"; exon_number "20";
chr16	StringTie	exon	81159624	81159817	1000	-	.	gene_id "MSTRG.72785"; transcript_id "MSTRG.72785.125"; exon_number "21";
chr16	StringTie	exon	81160683	81160905	1000	-	.	gene_id "MSTRG.72785"; transcript_id "MSTRG.72785.125"; exon_number "22";
chr16	StringTie	exon	81163600	81163731	1000	-	.	gene_id "MSTRG.72785"; transcript_id "MSTRG.72785.125"; exon_number "23";
chr16	StringTie	exon	81164644	81165963	1000	-	.	gene_id "MSTRG.72785"; transcript_id "MSTRG.72785.125"; exon_number "24";
chr16	StringTie	exon	81167919	81168101	1000	-	.	gene_id "MSTRG.72785"; transcript_id "MSTRG.72785.125"; exon_number "25";
chr16	StringTie	exon	81170943	81171074	1000	-	.	gene_id "MSTRG.72785"; transcript_id "MSTRG.72785.125"; exon_number "26";
chr16	StringTie	exon	81174720	81174914	1000	-	.	gene_id "MSTRG.72785"; transcript_id "MSTRG.72785.125"; exon_number "27";
chr16	StringTie	exon	81175605	81175750	1000	-	.	gene_id "MSTRG.72785"; transcript_id "MSTRG.72785.125"; exon_number "28";
chr16	StringTie	exon	81177807	81177983	1000	-	.	gene_id "MSTRG.72785"; transcript_id "MSTRG.72785.125"; exon_number "29";
chr16	StringTie	exon	81179645	81179786	1000	-	.	gene_id "MSTRG.72785"; transcript_id "MSTRG.72785.125"; exon_number "30";
chr16	StringTie	exon	81181151	81181271	1000	-	.	gene_id "MSTRG.72785"; transcript_id "MSTRG.72785.125"; exon_number "31";
chr16	StringTie	exon	81185492	81185670	1000	-	.	gene_id "MSTRG.72785"; transcript_id "MSTRG.72785.125"; exon_number "32";
chr16	StringTie	transcript	81100884	81189054	1000	-	.	gene_id "MSTRG.72785"; transcript_id "MSTRG.72785.126";
chr16	StringTie	exon	81100884	81101284	1000	-	.	gene_id "MSTRG.72785"; transcript_id "MSTRG.72785.126"; exon_number "1";
chr16	StringTie	exon	81108562	81108693	1000	-	.	gene_id "MSTRG.72785"; transcript_id "MSTRG.72785.126"; exon_number "2";
chr16	StringTie	exon	81109194	81109295	1000	-	.	gene_id "MSTRG.72785"; transcript_id "MSTRG.72785.126"; exon_number "3";
chr16	StringTie	exon	81112163	81112373	1000	-	.	gene_id "MSTRG.72785"; transcript_id "MSTRG.72785.126"; exon_number "4";
chr16	StringTie	exon	81117371	81117531	1000	-	.	gene_id "MSTRG.72785"; transcript_id "MSTRG.72785.126"; exon_number "5";
chr16	StringTie	exon	81121586	81121713	1000	-	.	gene_id "MSTRG.72785"; transcript_id "MSTRG.72785.126"; exon_number "6";
chr16	StringTie	exon	81123651	81123784	1000	-	.	gene_id "MSTRG.72785"; transcript_id "MSTRG.72785.126"; exon_number "7";
chr16	StringTie	exon	81127761	81128066	1000	-	.	gene_id "MSTRG.72785"; transcript_id "MSTRG.72785.126"; exon_number "8";
chr16	StringTie	exon	81130459	81130644	1000	-	.	gene_id "MSTRG.72785"; transcript_id "MSTRG.72785.126"; exon_number "9";
chr16	StringTie	exon	81133563	81133700	1000	-	.	gene_id "MSTRG.72785"; transcript_id "MSTRG.72785.126"; exon_number "10";
chr16	StringTie	exon	81137437	81137533	1000	-	.	gene_id "MSTRG.72785"; transcript_id "MSTRG.72785.126"; exon_number "11";
chr16	StringTie	exon	81139508	81139712	1000	-	.	gene_id "MSTRG.72785"; transcript_id "MSTRG.72785.126"; exon_number "12";
chr16	StringTie	exon	81141297	81141525	1000	-	.	gene_id "MSTRG.72785"; transcript_id "MSTRG.72785.126"; exon_number "13";
chr16	StringTie	exon	81147298	81147514	1000	-	.	gene_id "MSTRG.72785"; transcript_id "MSTRG.72785.126"; exon_number "14";
chr16	StringTie	exon	81148140	81148357	1000	-	.	gene_id "MSTRG.72785"; transcript_id "MSTRG.72785.126"; exon_number "15";
chr16	StringTie	exon	81149690	81149889	1000	-	.	gene_id "MSTRG.72785"; transcript_id "MSTRG.72785.126"; exon_number "16";
chr16	StringTie	exon	81151767	81151913	1000	-	.	gene_id "MSTRG.72785"; transcript_id "MSTRG.72785.126"; exon_number "17";
chr16	StringTie	exon	81153961	81154139	1000	-	.	gene_id "MSTRG.72785"; transcript_id "MSTRG.72785.126"; exon_number "18";
chr16	StringTie	exon	81154237	81154338	1000	-	.	gene_id "MSTRG.72785"; transcript_id "MSTRG.72785.126"; exon_number "19";
chr16	StringTie	exon	81159624	81159817	1000	-	.	gene_id "MSTRG.72785"; transcript_id "MSTRG.72785.126"; exon_number "20";
chr16	StringTie	exon	81160683	81160905	1000	-	.	gene_id "MSTRG.72785"; transcript_id "MSTRG.72785.126"; exon_number "21";
chr16	StringTie	exon	81163600	81163731	1000	-	.	gene_id "MSTRG.72785"; transcript_id "MSTRG.72785.126"; exon_number "22";
chr16	StringTie	exon	81164644	81164770	1000	-	.	gene_id "MSTRG.72785"; transcript_id "MSTRG.72785.126"; exon_number "23";
chr16	StringTie	exon	81165839	81165963	1000	-	.	gene_id "MSTRG.72785"; transcript_id "MSTRG.72785.126"; exon_number "24";
chr16	StringTie	exon	81167919	81168101	1000	-	.	gene_id "MSTRG.72785"; transcript_id "MSTRG.72785.126"; exon_number "25";
chr16	StringTie	exon	81170943	81171074	1000	-	.	gene_id "MSTRG.72785"; transcript_id "MSTRG.72785.126"; exon_number "26";
chr16	StringTie	exon	81174720	81174914	1000	-	.	gene_id "MSTRG.72785"; transcript_id "MSTRG.72785.126"; exon_number "27";
chr16	StringTie	exon	81175605	81175750	1000	-	.	gene_id "MSTRG.72785"; transcript_id "MSTRG.72785.126"; exon_number "28";
chr16	StringTie	exon	81177807	81177983	1000	-	.	gene_id "MSTRG.72785"; transcript_id "MSTRG.72785.126"; exon_number "29";
chr16	StringTie	exon	81179645	81179786	1000	-	.	gene_id "MSTRG.72785"; transcript_id "MSTRG.72785.126"; exon_number "30";
chr16	StringTie	exon	81181151	81181271	1000	-	.	gene_id "MSTRG.72785"; transcript_id "MSTRG.72785.126"; exon_number "31";
chr16	StringTie	exon	81188881	81189054	1000	-	.	gene_id "MSTRG.72785"; transcript_id "MSTRG.72785.126"; exon_number "32";
chr16	StringTie	transcript	81100884	81181414	1000	-	.	gene_id "MSTRG.72785"; transcript_id "MSTRG.72785.127";
chr16	StringTie	exon	81100884	81101284	1000	-	.	gene_id "MSTRG.72785"; transcript_id "MSTRG.72785.127"; exon_number "1";
chr16	StringTie	exon	81108150	81108324	1000	-	.	gene_id "MSTRG.72785"; transcript_id "MSTRG.72785.127"; exon_number "2";
chr16	StringTie	exon	81108562	81108693	1000	-	.	gene_id "MSTRG.72785"; transcript_id "MSTRG.72785.127"; exon_number "3";
chr16	StringTie	exon	81109194	81109295	1000	-	.	gene_id "MSTRG.72785"; transcript_id "MSTRG.72785.127"; exon_number "4";
chr16	StringTie	exon	81112163	81112373	1000	-	.	gene_id "MSTRG.72785"; transcript_id "MSTRG.72785.127"; exon_number "5";
chr16	StringTie	exon	81117371	81117531	1000	-	.	gene_id "MSTRG.72785"; transcript_id "MSTRG.72785.127"; exon_number "6";
chr16	StringTie	exon	81121586	81121713	1000	-	.	gene_id "MSTRG.72785"; transcript_id "MSTRG.72785.127"; exon_number "7";
chr16	StringTie	exon	81123651	81123784	1000	-	.	gene_id "MSTRG.72785"; transcript_id "MSTRG.72785.127"; exon_number "8";
chr16	StringTie	exon	81127761	81130644	1000	-	.	gene_id "MSTRG.72785"; transcript_id "MSTRG.72785.127"; exon_number "9";
chr16	StringTie	exon	81133563	81133700	1000	-	.	gene_id "MSTRG.72785"; transcript_id "MSTRG.72785.127"; exon_number "10";
chr16	StringTie	exon	81137437	81137533	1000	-	.	gene_id "MSTRG.72785"; transcript_id "MSTRG.72785.127"; exon_number "11";
chr16	StringTie	exon	81139508	81139712	1000	-	.	gene_id "MSTRG.72785"; transcript_id "MSTRG.72785.127"; exon_number "12";
chr16	StringTie	exon	81141297	81141525	1000	-	.	gene_id "MSTRG.72785"; transcript_id "MSTRG.72785.127"; exon_number "13";
chr16	StringTie	exon	81147298	81147514	1000	-	.	gene_id "MSTRG.72785"; transcript_id "MSTRG.72785.127"; exon_number "14";
chr16	StringTie	exon	81148140	81148271	1000	-	.	gene_id "MSTRG.72785"; transcript_id "MSTRG.72785.127"; exon_number "15";
chr16	StringTie	exon	81149690	81149889	1000	-	.	gene_id "MSTRG.72785"; transcript_id "MSTRG.72785.127"; exon_number "16";
chr16	StringTie	exon	81151767	81151913	1000	-	.	gene_id "MSTRG.72785"; transcript_id "MSTRG.72785.127"; exon_number "17";
chr16	StringTie	exon	81153961	81154139	1000	-	.	gene_id "MSTRG.72785"; transcript_id "MSTRG.72785.127"; exon_number "18";
chr16	StringTie	exon	81154237	81154338	1000	-	.	gene_id "MSTRG.72785"; transcript_id "MSTRG.72785.127"; exon_number "19";
chr16	StringTie	exon	81156859	81157089	1000	-	.	gene_id "MSTRG.72785"; transcript_id "MSTRG.72785.127"; exon_number "20";
chr16	StringTie	exon	81159624	81159817	1000	-	.	gene_id "MSTRG.72785"; transcript_id "MSTRG.72785.127"; exon_number "21";
chr16	StringTie	exon	81160683	81160905	1000	-	.	gene_id "MSTRG.72785"; transcript_id "MSTRG.72785.127"; exon_number "22";
chr16	StringTie	exon	81163600	81163731	1000	-	.	gene_id "MSTRG.72785"; transcript_id "MSTRG.72785.127"; exon_number "23";
chr16	StringTie	exon	81164644	81164770	1000	-	.	gene_id "MSTRG.72785"; transcript_id "MSTRG.72785.127"; exon_number "24";
chr16	StringTie	exon	81165839	81165963	1000	-	.	gene_id "MSTRG.72785"; transcript_id "MSTRG.72785.127"; exon_number "25";
chr16	StringTie	exon	81167919	81168101	1000	-	.	gene_id "MSTRG.72785"; transcript_id "MSTRG.72785.127"; exon_number "26";
chr16	StringTie	exon	81170943	81171074	1000	-	.	gene_id "MSTRG.72785"; transcript_id "MSTRG.72785.127"; exon_number "27";
chr16	StringTie	exon	81172555	81174914	1000	-	.	gene_id "MSTRG.72785"; transcript_id "MSTRG.72785.127"; exon_number "28";
chr16	StringTie	exon	81175605	81175750	1000	-	.	gene_id "MSTRG.72785"; transcript_id "MSTRG.72785.127"; exon_number "29";
chr16	StringTie	exon	81177807	81177983	1000	-	.	gene_id "MSTRG.72785"; transcript_id "MSTRG.72785.127"; exon_number "30";
chr16	StringTie	exon	81179645	81179786	1000	-	.	gene_id "MSTRG.72785"; transcript_id "MSTRG.72785.127"; exon_number "31";
chr16	StringTie	exon	81181151	81181414	1000	-	.	gene_id "MSTRG.72785"; transcript_id "MSTRG.72785.127"; exon_number "32";
chr16	StringTie	transcript	81100884	81185554	1000	-	.	gene_id "MSTRG.72785"; transcript_id "MSTRG.72785.128";
chr16	StringTie	exon	81100884	81101284	1000	-	.	gene_id "MSTRG.72785"; transcript_id "MSTRG.72785.128"; exon_number "1";
chr16	StringTie	exon	81108562	81108693	1000	-	.	gene_id "MSTRG.72785"; transcript_id "MSTRG.72785.128"; exon_number "2";
chr16	StringTie	exon	81109194	81109295	1000	-	.	gene_id "MSTRG.72785"; transcript_id "MSTRG.72785.128"; exon_number "3";
chr16	StringTie	exon	81112163	81112373	1000	-	.	gene_id "MSTRG.72785"; transcript_id "MSTRG.72785.128"; exon_number "4";
chr16	StringTie	exon	81117371	81117531	1000	-	.	gene_id "MSTRG.72785"; transcript_id "MSTRG.72785.128"; exon_number "5";
chr16	StringTie	exon	81121586	81121713	1000	-	.	gene_id "MSTRG.72785"; transcript_id "MSTRG.72785.128"; exon_number "6";
chr16	StringTie	exon	81123651	81123784	1000	-	.	gene_id "MSTRG.72785"; transcript_id "MSTRG.72785.128"; exon_number "7";
chr16	StringTie	exon	81127761	81128066	1000	-	.	gene_id "MSTRG.72785"; transcript_id "MSTRG.72785.128"; exon_number "8";
chr16	StringTie	exon	81130459	81130644	1000	-	.	gene_id "MSTRG.72785"; transcript_id "MSTRG.72785.128"; exon_number "9";
chr16	StringTie	exon	81133563	81133700	1000	-	.	gene_id "MSTRG.72785"; transcript_id "MSTRG.72785.128"; exon_number "10";
chr16	StringTie	exon	81137437	81137533	1000	-	.	gene_id "MSTRG.72785"; transcript_id "MSTRG.72785.128"; exon_number "11";
chr16	StringTie	exon	81139508	81139712	1000	-	.	gene_id "MSTRG.72785"; transcript_id "MSTRG.72785.128"; exon_number "12";
chr16	StringTie	exon	81141297	81141525	1000	-	.	gene_id "MSTRG.72785"; transcript_id "MSTRG.72785.128"; exon_number "13";
chr16	StringTie	exon	81147298	81147514	1000	-	.	gene_id "MSTRG.72785"; transcript_id "MSTRG.72785.128"; exon_number "14";
chr16	StringTie	exon	81148140	81148357	1000	-	.	gene_id "MSTRG.72785"; transcript_id "MSTRG.72785.128"; exon_number "15";
chr16	StringTie	exon	81149690	81149889	1000	-	.	gene_id "MSTRG.72785"; transcript_id "MSTRG.72785.128"; exon_number "16";
chr16	StringTie	exon	81151767	81151913	1000	-	.	gene_id "MSTRG.72785"; transcript_id "MSTRG.72785.128"; exon_number "17";
chr16	StringTie	exon	81153961	81154139	1000	-	.	gene_id "MSTRG.72785"; transcript_id "MSTRG.72785.128"; exon_number "18";
chr16	StringTie	exon	81154237	81154338	1000	-	.	gene_id "MSTRG.72785"; transcript_id "MSTRG.72785.128"; exon_number "19";
chr16	StringTie	exon	81156859	81157089	1000	-	.	gene_id "MSTRG.72785"; transcript_id "MSTRG.72785.128"; exon_number "20";
chr16	StringTie	exon	81159624	81159817	1000	-	.	gene_id "MSTRG.72785"; transcript_id "MSTRG.72785.128"; exon_number "21";
chr16	StringTie	exon	81160683	81160905	1000	-	.	gene_id "MSTRG.72785"; transcript_id "MSTRG.72785.128"; exon_number "22";
chr16	StringTie	exon	81163600	81163731	1000	-	.	gene_id "MSTRG.72785"; transcript_id "MSTRG.72785.128"; exon_number "23";
chr16	StringTie	exon	81164644	81164770	1000	-	.	gene_id "MSTRG.72785"; transcript_id "MSTRG.72785.128"; exon_number "24";
chr16	StringTie	exon	81165839	81165963	1000	-	.	gene_id "MSTRG.72785"; transcript_id "MSTRG.72785.128"; exon_number "25";
chr16	StringTie	exon	81167919	81168101	1000	-	.	gene_id "MSTRG.72785"; transcript_id "MSTRG.72785.128"; exon_number "26";
chr16	StringTie	exon	81170943	81171074	1000	-	.	gene_id "MSTRG.72785"; transcript_id "MSTRG.72785.128"; exon_number "27";
chr16	StringTie	exon	81174720	81174914	1000	-	.	gene_id "MSTRG.72785"; transcript_id "MSTRG.72785.128"; exon_number "28";
chr16	StringTie	exon	81175605	81176167	1000	-	.	gene_id "MSTRG.72785"; transcript_id "MSTRG.72785.128"; exon_number "29";
chr16	StringTie	exon	81177807	81177983	1000	-	.	gene_id "MSTRG.72785"; transcript_id "MSTRG.72785.128"; exon_number "30";
chr16	StringTie	exon	81179645	81179786	1000	-	.	gene_id "MSTRG.72785"; transcript_id "MSTRG.72785.128"; exon_number "31";
chr16	StringTie	exon	81181151	81181271	1000	-	.	gene_id "MSTRG.72785"; transcript_id "MSTRG.72785.128"; exon_number "32";
chr16	StringTie	exon	81185492	81185554	1000	-	.	gene_id "MSTRG.72785"; transcript_id "MSTRG.72785.128"; exon_number "33";
chr16	StringTie	transcript	81100884	81190691	1000	-	.	gene_id "MSTRG.72785"; transcript_id "MSTRG.72785.129";
chr16	StringTie	exon	81100884	81101284	1000	-	.	gene_id "MSTRG.72785"; transcript_id "MSTRG.72785.129"; exon_number "1";
chr16	StringTie	exon	81108562	81108693	1000	-	.	gene_id "MSTRG.72785"; transcript_id "MSTRG.72785.129"; exon_number "2";
chr16	StringTie	exon	81109194	81109295	1000	-	.	gene_id "MSTRG.72785"; transcript_id "MSTRG.72785.129"; exon_number "3";
chr16	StringTie	exon	81112163	81112373	1000	-	.	gene_id "MSTRG.72785"; transcript_id "MSTRG.72785.129"; exon_number "4";
chr16	StringTie	exon	81117371	81117531	1000	-	.	gene_id "MSTRG.72785"; transcript_id "MSTRG.72785.129"; exon_number "5";
chr16	StringTie	exon	81121586	81121713	1000	-	.	gene_id "MSTRG.72785"; transcript_id "MSTRG.72785.129"; exon_number "6";
chr16	StringTie	exon	81123651	81123784	1000	-	.	gene_id "MSTRG.72785"; transcript_id "MSTRG.72785.129"; exon_number "7";
chr16	StringTie	exon	81127761	81128984	1000	-	.	gene_id "MSTRG.72785"; transcript_id "MSTRG.72785.129"; exon_number "8";
chr16	StringTie	exon	81130459	81130644	1000	-	.	gene_id "MSTRG.72785"; transcript_id "MSTRG.72785.129"; exon_number "9";
chr16	StringTie	exon	81133563	81133700	1000	-	.	gene_id "MSTRG.72785"; transcript_id "MSTRG.72785.129"; exon_number "10";
chr16	StringTie	exon	81137437	81137533	1000	-	.	gene_id "MSTRG.72785"; transcript_id "MSTRG.72785.129"; exon_number "11";
chr16	StringTie	exon	81139508	81139712	1000	-	.	gene_id "MSTRG.72785"; transcript_id "MSTRG.72785.129"; exon_number "12";
chr16	StringTie	exon	81141297	81141525	1000	-	.	gene_id "MSTRG.72785"; transcript_id "MSTRG.72785.129"; exon_number "13";
chr16	StringTie	exon	81147298	81147514	1000	-	.	gene_id "MSTRG.72785"; transcript_id "MSTRG.72785.129"; exon_number "14";
chr16	StringTie	exon	81148140	81148357	1000	-	.	gene_id "MSTRG.72785"; transcript_id "MSTRG.72785.129"; exon_number "15";
chr16	StringTie	exon	81149690	81149889	1000	-	.	gene_id "MSTRG.72785"; transcript_id "MSTRG.72785.129"; exon_number "16";
chr16	StringTie	exon	81151767	81151913	1000	-	.	gene_id "MSTRG.72785"; transcript_id "MSTRG.72785.129"; exon_number "17";
chr16	StringTie	exon	81153961	81154139	1000	-	.	gene_id "MSTRG.72785"; transcript_id "MSTRG.72785.129"; exon_number "18";
chr16	StringTie	exon	81154237	81154338	1000	-	.	gene_id "MSTRG.72785"; transcript_id "MSTRG.72785.129"; exon_number "19";
chr16	StringTie	exon	81159624	81159817	1000	-	.	gene_id "MSTRG.72785"; transcript_id "MSTRG.72785.129"; exon_number "20";
chr16	StringTie	exon	81160683	81160905	1000	-	.	gene_id "MSTRG.72785"; transcript_id "MSTRG.72785.129"; exon_number "21";
chr16	StringTie	exon	81163600	81163731	1000	-	.	gene_id "MSTRG.72785"; transcript_id "MSTRG.72785.129"; exon_number "22";
chr16	StringTie	exon	81164644	81164770	1000	-	.	gene_id "MSTRG.72785"; transcript_id "MSTRG.72785.129"; exon_number "23";
chr16	StringTie	exon	81165839	81165963	1000	-	.	gene_id "MSTRG.72785"; transcript_id "MSTRG.72785.129"; exon_number "24";
chr16	StringTie	exon	81167919	81168101	1000	-	.	gene_id "MSTRG.72785"; transcript_id "MSTRG.72785.129"; exon_number "25";
chr16	StringTie	exon	81170943	81171074	1000	-	.	gene_id "MSTRG.72785"; transcript_id "MSTRG.72785.129"; exon_number "26";
chr16	StringTie	exon	81174720	81174914	1000	-	.	gene_id "MSTRG.72785"; transcript_id "MSTRG.72785.129"; exon_number "27";
chr16	StringTie	exon	81175605	81175750	1000	-	.	gene_id "MSTRG.72785"; transcript_id "MSTRG.72785.129"; exon_number "28";
chr16	StringTie	exon	81177807	81177983	1000	-	.	gene_id "MSTRG.72785"; transcript_id "MSTRG.72785.129"; exon_number "29";
chr16	StringTie	exon	81179645	81179786	1000	-	.	gene_id "MSTRG.72785"; transcript_id "MSTRG.72785.129"; exon_number "30";
chr16	StringTie	exon	81181151	81181271	1000	-	.	gene_id "MSTRG.72785"; transcript_id "MSTRG.72785.129"; exon_number "31";
chr16	StringTie	exon	81188881	81188998	1000	-	.	gene_id "MSTRG.72785"; transcript_id "MSTRG.72785.129"; exon_number "32";
chr16	StringTie	exon	81190665	81190691	1000	-	.	gene_id "MSTRG.72785"; transcript_id "MSTRG.72785.129"; exon_number "33";
chr16	StringTie	transcript	81100837	81185670	1000	-	.	gene_id "MSTRG.72785"; transcript_id "MSTRG.72785.13";
chr16	StringTie	exon	81100837	81101284	1000	-	.	gene_id "MSTRG.72785"; transcript_id "MSTRG.72785.13"; exon_number "1";
chr16	StringTie	exon	81108562	81108693	1000	-	.	gene_id "MSTRG.72785"; transcript_id "MSTRG.72785.13"; exon_number "2";
chr16	StringTie	exon	81109194	81109295	1000	-	.	gene_id "MSTRG.72785"; transcript_id "MSTRG.72785.13"; exon_number "3";
chr16	StringTie	exon	81112163	81112373	1000	-	.	gene_id "MSTRG.72785"; transcript_id "MSTRG.72785.13"; exon_number "4";
chr16	StringTie	exon	81117371	81117531	1000	-	.	gene_id "MSTRG.72785"; transcript_id "MSTRG.72785.13"; exon_number "5";
chr16	StringTie	exon	81121586	81121713	1000	-	.	gene_id "MSTRG.72785"; transcript_id "MSTRG.72785.13"; exon_number "6";
chr16	StringTie	exon	81123651	81123784	1000	-	.	gene_id "MSTRG.72785"; transcript_id "MSTRG.72785.13"; exon_number "7";
chr16	StringTie	exon	81127761	81128066	1000	-	.	gene_id "MSTRG.72785"; transcript_id "MSTRG.72785.13"; exon_number "8";
chr16	StringTie	exon	81130459	81130644	1000	-	.	gene_id "MSTRG.72785"; transcript_id "MSTRG.72785.13"; exon_number "9";
chr16	StringTie	exon	81133563	81133700	1000	-	.	gene_id "MSTRG.72785"; transcript_id "MSTRG.72785.13"; exon_number "10";
chr16	StringTie	exon	81137437	81137533	1000	-	.	gene_id "MSTRG.72785"; transcript_id "MSTRG.72785.13"; exon_number "11";
chr16	StringTie	exon	81139508	81139712	1000	-	.	gene_id "MSTRG.72785"; transcript_id "MSTRG.72785.13"; exon_number "12";
chr16	StringTie	exon	81141297	81141525	1000	-	.	gene_id "MSTRG.72785"; transcript_id "MSTRG.72785.13"; exon_number "13";
chr16	StringTie	exon	81147298	81147514	1000	-	.	gene_id "MSTRG.72785"; transcript_id "MSTRG.72785.13"; exon_number "14";
chr16	StringTie	exon	81148140	81148357	1000	-	.	gene_id "MSTRG.72785"; transcript_id "MSTRG.72785.13"; exon_number "15";
chr16	StringTie	exon	81149690	81149889	1000	-	.	gene_id "MSTRG.72785"; transcript_id "MSTRG.72785.13"; exon_number "16";
chr16	StringTie	exon	81151767	81151913	1000	-	.	gene_id "MSTRG.72785"; transcript_id "MSTRG.72785.13"; exon_number "17";
chr16	StringTie	exon	81153961	81154139	1000	-	.	gene_id "MSTRG.72785"; transcript_id "MSTRG.72785.13"; exon_number "18";
chr16	StringTie	exon	81154237	81154338	1000	-	.	gene_id "MSTRG.72785"; transcript_id "MSTRG.72785.13"; exon_number "19";
chr16	StringTie	exon	81159624	81159817	1000	-	.	gene_id "MSTRG.72785"; transcript_id "MSTRG.72785.13"; exon_number "20";
chr16	StringTie	exon	81160683	81160905	1000	-	.	gene_id "MSTRG.72785"; transcript_id "MSTRG.72785.13"; exon_number "21";
chr16	StringTie	exon	81163600	81163731	1000	-	.	gene_id "MSTRG.72785"; transcript_id "MSTRG.72785.13"; exon_number "22";
chr16	StringTie	exon	81164644	81164770	1000	-	.	gene_id "MSTRG.72785"; transcript_id "MSTRG.72785.13"; exon_number "23";
chr16	StringTie	exon	81165839	81165963	1000	-	.	gene_id "MSTRG.72785"; transcript_id "MSTRG.72785.13"; exon_number "24";
chr16	StringTie	exon	81167919	81168101	1000	-	.	gene_id "MSTRG.72785"; transcript_id "MSTRG.72785.13"; exon_number "25";
chr16	StringTie	exon	81170943	81171074	1000	-	.	gene_id "MSTRG.72785"; transcript_id "MSTRG.72785.13"; exon_number "26";
chr16	StringTie	exon	81174720	81174914	1000	-	.	gene_id "MSTRG.72785"; transcript_id "MSTRG.72785.13"; exon_number "27";
chr16	StringTie	exon	81175605	81175750	1000	-	.	gene_id "MSTRG.72785"; transcript_id "MSTRG.72785.13"; exon_number "28";
chr16	StringTie	exon	81177807	81177983	1000	-	.	gene_id "MSTRG.72785"; transcript_id "MSTRG.72785.13"; exon_number "29";
chr16	StringTie	exon	81179645	81179786	1000	-	.	gene_id "MSTRG.72785"; transcript_id "MSTRG.72785.13"; exon_number "30";
chr16	StringTie	exon	81181151	81181271	1000	-	.	gene_id "MSTRG.72785"; transcript_id "MSTRG.72785.13"; exon_number "31";
chr16	StringTie	exon	81185492	81185670	1000	-	.	gene_id "MSTRG.72785"; transcript_id "MSTRG.72785.13"; exon_number "32";
chr16	StringTie	transcript	81100885	81188998	1000	-	.	gene_id "MSTRG.72785"; transcript_id "MSTRG.72785.130";
chr16	StringTie	exon	81100885	81105572	1000	-	.	gene_id "MSTRG.72785"; transcript_id "MSTRG.72785.130"; exon_number "1";
chr16	StringTie	exon	81108562	81108693	1000	-	.	gene_id "MSTRG.72785"; transcript_id "MSTRG.72785.130"; exon_number "2";
chr16	StringTie	exon	81109194	81109295	1000	-	.	gene_id "MSTRG.72785"; transcript_id "MSTRG.72785.130"; exon_number "3";
chr16	StringTie	exon	81112163	81120810	1000	-	.	gene_id "MSTRG.72785"; transcript_id "MSTRG.72785.130"; exon_number "4";
chr16	StringTie	exon	81121586	81121713	1000	-	.	gene_id "MSTRG.72785"; transcript_id "MSTRG.72785.130"; exon_number "5";
chr16	StringTie	exon	81123651	81123784	1000	-	.	gene_id "MSTRG.72785"; transcript_id "MSTRG.72785.130"; exon_number "6";
chr16	StringTie	exon	81127761	81130644	1000	-	.	gene_id "MSTRG.72785"; transcript_id "MSTRG.72785.130"; exon_number "7";
chr16	StringTie	exon	81133563	81133700	1000	-	.	gene_id "MSTRG.72785"; transcript_id "MSTRG.72785.130"; exon_number "8";
chr16	StringTie	exon	81137437	81137533	1000	-	.	gene_id "MSTRG.72785"; transcript_id "MSTRG.72785.130"; exon_number "9";
chr16	StringTie	exon	81139508	81139712	1000	-	.	gene_id "MSTRG.72785"; transcript_id "MSTRG.72785.130"; exon_number "10";
chr16	StringTie	exon	81141297	81141525	1000	-	.	gene_id "MSTRG.72785"; transcript_id "MSTRG.72785.130"; exon_number "11";
chr16	StringTie	exon	81147298	81147514	1000	-	.	gene_id "MSTRG.72785"; transcript_id "MSTRG.72785.130"; exon_number "12";
chr16	StringTie	exon	81148140	81148357	1000	-	.	gene_id "MSTRG.72785"; transcript_id "MSTRG.72785.130"; exon_number "13";
chr16	StringTie	exon	81149690	81149889	1000	-	.	gene_id "MSTRG.72785"; transcript_id "MSTRG.72785.130"; exon_number "14";
chr16	StringTie	exon	81151767	81151913	1000	-	.	gene_id "MSTRG.72785"; transcript_id "MSTRG.72785.130"; exon_number "15";
chr16	StringTie	exon	81153961	81154139	1000	-	.	gene_id "MSTRG.72785"; transcript_id "MSTRG.72785.130"; exon_number "16";
chr16	StringTie	exon	81154237	81154338	1000	-	.	gene_id "MSTRG.72785"; transcript_id "MSTRG.72785.130"; exon_number "17";
chr16	StringTie	exon	81156859	81157089	1000	-	.	gene_id "MSTRG.72785"; transcript_id "MSTRG.72785.130"; exon_number "18";
chr16	StringTie	exon	81159624	81159817	1000	-	.	gene_id "MSTRG.72785"; transcript_id "MSTRG.72785.130"; exon_number "19";
chr16	StringTie	exon	81160683	81160905	1000	-	.	gene_id "MSTRG.72785"; transcript_id "MSTRG.72785.130"; exon_number "20";
chr16	StringTie	exon	81163600	81163731	1000	-	.	gene_id "MSTRG.72785"; transcript_id "MSTRG.72785.130"; exon_number "21";
chr16	StringTie	exon	81164644	81165963	1000	-	.	gene_id "MSTRG.72785"; transcript_id "MSTRG.72785.130"; exon_number "22";
chr16	StringTie	exon	81167919	81168101	1000	-	.	gene_id "MSTRG.72785"; transcript_id "MSTRG.72785.130"; exon_number "23";
chr16	StringTie	exon	81170943	81171074	1000	-	.	gene_id "MSTRG.72785"; transcript_id "MSTRG.72785.130"; exon_number "24";
chr16	StringTie	exon	81174720	81174914	1000	-	.	gene_id "MSTRG.72785"; transcript_id "MSTRG.72785.130"; exon_number "25";
chr16	StringTie	exon	81175605	81175750	1000	-	.	gene_id "MSTRG.72785"; transcript_id "MSTRG.72785.130"; exon_number "26";
chr16	StringTie	exon	81177807	81177983	1000	-	.	gene_id "MSTRG.72785"; transcript_id "MSTRG.72785.130"; exon_number "27";
chr16	StringTie	exon	81179645	81179786	1000	-	.	gene_id "MSTRG.72785"; transcript_id "MSTRG.72785.130"; exon_number "28";
chr16	StringTie	exon	81181151	81181271	1000	-	.	gene_id "MSTRG.72785"; transcript_id "MSTRG.72785.130"; exon_number "29";
chr16	StringTie	exon	81185492	81185699	1000	-	.	gene_id "MSTRG.72785"; transcript_id "MSTRG.72785.130"; exon_number "30";
chr16	StringTie	exon	81188881	81188998	1000	-	.	gene_id "MSTRG.72785"; transcript_id "MSTRG.72785.130"; exon_number "31";
chr16	StringTie	transcript	81100885	81201258	1000	-	.	gene_id "MSTRG.72785"; transcript_id "MSTRG.72785.131";
chr16	StringTie	exon	81100885	81105572	1000	-	.	gene_id "MSTRG.72785"; transcript_id "MSTRG.72785.131"; exon_number "1";
chr16	StringTie	exon	81108562	81108693	1000	-	.	gene_id "MSTRG.72785"; transcript_id "MSTRG.72785.131"; exon_number "2";
chr16	StringTie	exon	81109194	81109295	1000	-	.	gene_id "MSTRG.72785"; transcript_id "MSTRG.72785.131"; exon_number "3";
chr16	StringTie	exon	81112163	81112373	1000	-	.	gene_id "MSTRG.72785"; transcript_id "MSTRG.72785.131"; exon_number "4";
chr16	StringTie	exon	81117189	81117531	1000	-	.	gene_id "MSTRG.72785"; transcript_id "MSTRG.72785.131"; exon_number "5";
chr16	StringTie	exon	81121586	81121713	1000	-	.	gene_id "MSTRG.72785"; transcript_id "MSTRG.72785.131"; exon_number "6";
chr16	StringTie	exon	81122214	81122335	1000	-	.	gene_id "MSTRG.72785"; transcript_id "MSTRG.72785.131"; exon_number "7";
chr16	StringTie	exon	81123651	81123784	1000	-	.	gene_id "MSTRG.72785"; transcript_id "MSTRG.72785.131"; exon_number "8";
chr16	StringTie	exon	81127761	81128066	1000	-	.	gene_id "MSTRG.72785"; transcript_id "MSTRG.72785.131"; exon_number "9";
chr16	StringTie	exon	81130459	81130644	1000	-	.	gene_id "MSTRG.72785"; transcript_id "MSTRG.72785.131"; exon_number "10";
chr16	StringTie	exon	81133563	81133700	1000	-	.	gene_id "MSTRG.72785"; transcript_id "MSTRG.72785.131"; exon_number "11";
chr16	StringTie	exon	81137437	81137533	1000	-	.	gene_id "MSTRG.72785"; transcript_id "MSTRG.72785.131"; exon_number "12";
chr16	StringTie	exon	81139508	81139712	1000	-	.	gene_id "MSTRG.72785"; transcript_id "MSTRG.72785.131"; exon_number "13";
chr16	StringTie	exon	81141297	81141525	1000	-	.	gene_id "MSTRG.72785"; transcript_id "MSTRG.72785.131"; exon_number "14";
chr16	StringTie	exon	81147298	81147514	1000	-	.	gene_id "MSTRG.72785"; transcript_id "MSTRG.72785.131"; exon_number "15";
chr16	StringTie	exon	81148140	81148357	1000	-	.	gene_id "MSTRG.72785"; transcript_id "MSTRG.72785.131"; exon_number "16";
chr16	StringTie	exon	81149690	81149889	1000	-	.	gene_id "MSTRG.72785"; transcript_id "MSTRG.72785.131"; exon_number "17";
chr16	StringTie	exon	81151767	81151913	1000	-	.	gene_id "MSTRG.72785"; transcript_id "MSTRG.72785.131"; exon_number "18";
chr16	StringTie	exon	81153961	81154139	1000	-	.	gene_id "MSTRG.72785"; transcript_id "MSTRG.72785.131"; exon_number "19";
chr16	StringTie	exon	81154237	81154338	1000	-	.	gene_id "MSTRG.72785"; transcript_id "MSTRG.72785.131"; exon_number "20";
chr16	StringTie	exon	81156859	81157089	1000	-	.	gene_id "MSTRG.72785"; transcript_id "MSTRG.72785.131"; exon_number "21";
chr16	StringTie	exon	81159624	81159817	1000	-	.	gene_id "MSTRG.72785"; transcript_id "MSTRG.72785.131"; exon_number "22";
chr16	StringTie	exon	81160683	81160905	1000	-	.	gene_id "MSTRG.72785"; transcript_id "MSTRG.72785.131"; exon_number "23";
chr16	StringTie	exon	81163600	81163731	1000	-	.	gene_id "MSTRG.72785"; transcript_id "MSTRG.72785.131"; exon_number "24";
chr16	StringTie	exon	81164644	81164770	1000	-	.	gene_id "MSTRG.72785"; transcript_id "MSTRG.72785.131"; exon_number "25";
chr16	StringTie	exon	81165839	81165963	1000	-	.	gene_id "MSTRG.72785"; transcript_id "MSTRG.72785.131"; exon_number "26";
chr16	StringTie	exon	81167919	81168101	1000	-	.	gene_id "MSTRG.72785"; transcript_id "MSTRG.72785.131"; exon_number "27";
chr16	StringTie	exon	81170943	81171040	1000	-	.	gene_id "MSTRG.72785"; transcript_id "MSTRG.72785.131"; exon_number "28";
chr16	StringTie	exon	81174720	81174914	1000	-	.	gene_id "MSTRG.72785"; transcript_id "MSTRG.72785.131"; exon_number "29";
chr16	StringTie	exon	81175605	81175750	1000	-	.	gene_id "MSTRG.72785"; transcript_id "MSTRG.72785.131"; exon_number "30";
chr16	StringTie	exon	81177807	81177983	1000	-	.	gene_id "MSTRG.72785"; transcript_id "MSTRG.72785.131"; exon_number "31";
chr16	StringTie	exon	81179645	81179786	1000	-	.	gene_id "MSTRG.72785"; transcript_id "MSTRG.72785.131"; exon_number "32";
chr16	StringTie	exon	81181151	81181271	1000	-	.	gene_id "MSTRG.72785"; transcript_id "MSTRG.72785.131"; exon_number "33";
chr16	StringTie	exon	81188881	81188998	1000	-	.	gene_id "MSTRG.72785"; transcript_id "MSTRG.72785.131"; exon_number "34";
chr16	StringTie	exon	81190665	81190714	1000	-	.	gene_id "MSTRG.72785"; transcript_id "MSTRG.72785.131"; exon_number "35";
chr16	StringTie	exon	81194948	81195025	1000	-	.	gene_id "MSTRG.72785"; transcript_id "MSTRG.72785.131"; exon_number "36";
chr16	StringTie	exon	81198662	81199066	1000	-	.	gene_id "MSTRG.72785"; transcript_id "MSTRG.72785.131"; exon_number "37";
chr16	StringTie	exon	81201144	81201258	1000	-	.	gene_id "MSTRG.72785"; transcript_id "MSTRG.72785.131"; exon_number "38";
chr16	StringTie	transcript	81100885	81134452	1000	-	.	gene_id "MSTRG.72785"; transcript_id "MSTRG.72785.132";
chr16	StringTie	exon	81100885	81101284	1000	-	.	gene_id "MSTRG.72785"; transcript_id "MSTRG.72785.132"; exon_number "1";
chr16	StringTie	exon	81108562	81108693	1000	-	.	gene_id "MSTRG.72785"; transcript_id "MSTRG.72785.132"; exon_number "2";
chr16	StringTie	exon	81109194	81109295	1000	-	.	gene_id "MSTRG.72785"; transcript_id "MSTRG.72785.132"; exon_number "3";
chr16	StringTie	exon	81112163	81112373	1000	-	.	gene_id "MSTRG.72785"; transcript_id "MSTRG.72785.132"; exon_number "4";
chr16	StringTie	exon	81117189	81117531	1000	-	.	gene_id "MSTRG.72785"; transcript_id "MSTRG.72785.132"; exon_number "5";
chr16	StringTie	exon	81121586	81121713	1000	-	.	gene_id "MSTRG.72785"; transcript_id "MSTRG.72785.132"; exon_number "6";
chr16	StringTie	exon	81123511	81123784	1000	-	.	gene_id "MSTRG.72785"; transcript_id "MSTRG.72785.132"; exon_number "7";
chr16	StringTie	exon	81127761	81130644	1000	-	.	gene_id "MSTRG.72785"; transcript_id "MSTRG.72785.132"; exon_number "8";
chr16	StringTie	exon	81133563	81134452	1000	-	.	gene_id "MSTRG.72785"; transcript_id "MSTRG.72785.132"; exon_number "9";
chr16	StringTie	transcript	81100885	81129710	1000	-	.	gene_id "MSTRG.72785"; transcript_id "MSTRG.72785.133";
chr16	StringTie	exon	81100885	81101284	1000	-	.	gene_id "MSTRG.72785"; transcript_id "MSTRG.72785.133"; exon_number "1";
chr16	StringTie	exon	81107550	81107807	1000	-	.	gene_id "MSTRG.72785"; transcript_id "MSTRG.72785.133"; exon_number "2";
chr16	StringTie	exon	81108150	81108324	1000	-	.	gene_id "MSTRG.72785"; transcript_id "MSTRG.72785.133"; exon_number "3";
chr16	StringTie	exon	81108562	81108693	1000	-	.	gene_id "MSTRG.72785"; transcript_id "MSTRG.72785.133"; exon_number "4";
chr16	StringTie	exon	81109194	81109295	1000	-	.	gene_id "MSTRG.72785"; transcript_id "MSTRG.72785.133"; exon_number "5";
chr16	StringTie	exon	81112163	81112373	1000	-	.	gene_id "MSTRG.72785"; transcript_id "MSTRG.72785.133"; exon_number "6";
chr16	StringTie	exon	81117189	81117531	1000	-	.	gene_id "MSTRG.72785"; transcript_id "MSTRG.72785.133"; exon_number "7";
chr16	StringTie	exon	81121586	81121713	1000	-	.	gene_id "MSTRG.72785"; transcript_id "MSTRG.72785.133"; exon_number "8";
chr16	StringTie	exon	81123511	81123784	1000	-	.	gene_id "MSTRG.72785"; transcript_id "MSTRG.72785.133"; exon_number "9";
chr16	StringTie	exon	81127761	81129710	1000	-	.	gene_id "MSTRG.72785"; transcript_id "MSTRG.72785.133"; exon_number "10";
chr16	StringTie	transcript	81100885	81139715	1000	-	.	gene_id "MSTRG.72785"; transcript_id "MSTRG.72785.134";
chr16	StringTie	exon	81100885	81105572	1000	-	.	gene_id "MSTRG.72785"; transcript_id "MSTRG.72785.134"; exon_number "1";
chr16	StringTie	exon	81108562	81108693	1000	-	.	gene_id "MSTRG.72785"; transcript_id "MSTRG.72785.134"; exon_number "2";
chr16	StringTie	exon	81109194	81109295	1000	-	.	gene_id "MSTRG.72785"; transcript_id "MSTRG.72785.134"; exon_number "3";
chr16	StringTie	exon	81112163	81117531	1000	-	.	gene_id "MSTRG.72785"; transcript_id "MSTRG.72785.134"; exon_number "4";
chr16	StringTie	exon	81121586	81121713	1000	-	.	gene_id "MSTRG.72785"; transcript_id "MSTRG.72785.134"; exon_number "5";
chr16	StringTie	exon	81123511	81123784	1000	-	.	gene_id "MSTRG.72785"; transcript_id "MSTRG.72785.134"; exon_number "6";
chr16	StringTie	exon	81127761	81130644	1000	-	.	gene_id "MSTRG.72785"; transcript_id "MSTRG.72785.134"; exon_number "7";
chr16	StringTie	exon	81133563	81133700	1000	-	.	gene_id "MSTRG.72785"; transcript_id "MSTRG.72785.134"; exon_number "8";
chr16	StringTie	exon	81137437	81137533	1000	-	.	gene_id "MSTRG.72785"; transcript_id "MSTRG.72785.134"; exon_number "9";
chr16	StringTie	exon	81137781	81137945	1000	-	.	gene_id "MSTRG.72785"; transcript_id "MSTRG.72785.134"; exon_number "10";
chr16	StringTie	exon	81139508	81139715	1000	-	.	gene_id "MSTRG.72785"; transcript_id "MSTRG.72785.134"; exon_number "11";
chr16	StringTie	transcript	81100885	81177986	1000	-	.	gene_id "MSTRG.72785"; transcript_id "MSTRG.72785.135";
chr16	StringTie	exon	81100885	81105572	1000	-	.	gene_id "MSTRG.72785"; transcript_id "MSTRG.72785.135"; exon_number "1";
chr16	StringTie	exon	81108562	81108693	1000	-	.	gene_id "MSTRG.72785"; transcript_id "MSTRG.72785.135"; exon_number "2";
chr16	StringTie	exon	81109194	81109295	1000	-	.	gene_id "MSTRG.72785"; transcript_id "MSTRG.72785.135"; exon_number "3";
chr16	StringTie	exon	81112163	81112373	1000	-	.	gene_id "MSTRG.72785"; transcript_id "MSTRG.72785.135"; exon_number "4";
chr16	StringTie	exon	81117371	81117531	1000	-	.	gene_id "MSTRG.72785"; transcript_id "MSTRG.72785.135"; exon_number "5";
chr16	StringTie	exon	81121586	81121713	1000	-	.	gene_id "MSTRG.72785"; transcript_id "MSTRG.72785.135"; exon_number "6";
chr16	StringTie	exon	81123651	81123784	1000	-	.	gene_id "MSTRG.72785"; transcript_id "MSTRG.72785.135"; exon_number "7";
chr16	StringTie	exon	81127761	81128066	1000	-	.	gene_id "MSTRG.72785"; transcript_id "MSTRG.72785.135"; exon_number "8";
chr16	StringTie	exon	81130459	81130644	1000	-	.	gene_id "MSTRG.72785"; transcript_id "MSTRG.72785.135"; exon_number "9";
chr16	StringTie	exon	81133563	81133700	1000	-	.	gene_id "MSTRG.72785"; transcript_id "MSTRG.72785.135"; exon_number "10";
chr16	StringTie	exon	81137437	81137533	1000	-	.	gene_id "MSTRG.72785"; transcript_id "MSTRG.72785.135"; exon_number "11";
chr16	StringTie	exon	81139508	81139712	1000	-	.	gene_id "MSTRG.72785"; transcript_id "MSTRG.72785.135"; exon_number "12";
chr16	StringTie	exon	81141297	81141525	1000	-	.	gene_id "MSTRG.72785"; transcript_id "MSTRG.72785.135"; exon_number "13";
chr16	StringTie	exon	81147298	81147514	1000	-	.	gene_id "MSTRG.72785"; transcript_id "MSTRG.72785.135"; exon_number "14";
chr16	StringTie	exon	81148140	81148357	1000	-	.	gene_id "MSTRG.72785"; transcript_id "MSTRG.72785.135"; exon_number "15";
chr16	StringTie	exon	81149690	81149889	1000	-	.	gene_id "MSTRG.72785"; transcript_id "MSTRG.72785.135"; exon_number "16";
chr16	StringTie	exon	81151767	81151913	1000	-	.	gene_id "MSTRG.72785"; transcript_id "MSTRG.72785.135"; exon_number "17";
chr16	StringTie	exon	81153961	81154139	1000	-	.	gene_id "MSTRG.72785"; transcript_id "MSTRG.72785.135"; exon_number "18";
chr16	StringTie	exon	81154237	81154338	1000	-	.	gene_id "MSTRG.72785"; transcript_id "MSTRG.72785.135"; exon_number "19";
chr16	StringTie	exon	81156859	81157089	1000	-	.	gene_id "MSTRG.72785"; transcript_id "MSTRG.72785.135"; exon_number "20";
chr16	StringTie	exon	81159624	81159817	1000	-	.	gene_id "MSTRG.72785"; transcript_id "MSTRG.72785.135"; exon_number "21";
chr16	StringTie	exon	81160683	81160905	1000	-	.	gene_id "MSTRG.72785"; transcript_id "MSTRG.72785.135"; exon_number "22";
chr16	StringTie	exon	81163600	81163731	1000	-	.	gene_id "MSTRG.72785"; transcript_id "MSTRG.72785.135"; exon_number "23";
chr16	StringTie	exon	81164644	81165963	1000	-	.	gene_id "MSTRG.72785"; transcript_id "MSTRG.72785.135"; exon_number "24";
chr16	StringTie	exon	81167919	81168101	1000	-	.	gene_id "MSTRG.72785"; transcript_id "MSTRG.72785.135"; exon_number "25";
chr16	StringTie	exon	81170943	81171074	1000	-	.	gene_id "MSTRG.72785"; transcript_id "MSTRG.72785.135"; exon_number "26";
chr16	StringTie	exon	81174720	81174914	1000	-	.	gene_id "MSTRG.72785"; transcript_id "MSTRG.72785.135"; exon_number "27";
chr16	StringTie	exon	81175605	81175750	1000	-	.	gene_id "MSTRG.72785"; transcript_id "MSTRG.72785.135"; exon_number "28";
chr16	StringTie	exon	81177697	81177986	1000	-	.	gene_id "MSTRG.72785"; transcript_id "MSTRG.72785.135"; exon_number "29";
chr16	StringTie	transcript	81100885	81181327	1000	-	.	gene_id "MSTRG.72785"; transcript_id "MSTRG.72785.136";
chr16	StringTie	exon	81100885	81101284	1000	-	.	gene_id "MSTRG.72785"; transcript_id "MSTRG.72785.136"; exon_number "1";
chr16	StringTie	exon	81108562	81108693	1000	-	.	gene_id "MSTRG.72785"; transcript_id "MSTRG.72785.136"; exon_number "2";
chr16	StringTie	exon	81109194	81109295	1000	-	.	gene_id "MSTRG.72785"; transcript_id "MSTRG.72785.136"; exon_number "3";
chr16	StringTie	exon	81112163	81112373	1000	-	.	gene_id "MSTRG.72785"; transcript_id "MSTRG.72785.136"; exon_number "4";
chr16	StringTie	exon	81117371	81117531	1000	-	.	gene_id "MSTRG.72785"; transcript_id "MSTRG.72785.136"; exon_number "5";
chr16	StringTie	exon	81121586	81121713	1000	-	.	gene_id "MSTRG.72785"; transcript_id "MSTRG.72785.136"; exon_number "6";
chr16	StringTie	exon	81123651	81123784	1000	-	.	gene_id "MSTRG.72785"; transcript_id "MSTRG.72785.136"; exon_number "7";
chr16	StringTie	exon	81127761	81128066	1000	-	.	gene_id "MSTRG.72785"; transcript_id "MSTRG.72785.136"; exon_number "8";
chr16	StringTie	exon	81130459	81130644	1000	-	.	gene_id "MSTRG.72785"; transcript_id "MSTRG.72785.136"; exon_number "9";
chr16	StringTie	exon	81133563	81133700	1000	-	.	gene_id "MSTRG.72785"; transcript_id "MSTRG.72785.136"; exon_number "10";
chr16	StringTie	exon	81137437	81137533	1000	-	.	gene_id "MSTRG.72785"; transcript_id "MSTRG.72785.136"; exon_number "11";
chr16	StringTie	exon	81139508	81139712	1000	-	.	gene_id "MSTRG.72785"; transcript_id "MSTRG.72785.136"; exon_number "12";
chr16	StringTie	exon	81141297	81141525	1000	-	.	gene_id "MSTRG.72785"; transcript_id "MSTRG.72785.136"; exon_number "13";
chr16	StringTie	exon	81147298	81147514	1000	-	.	gene_id "MSTRG.72785"; transcript_id "MSTRG.72785.136"; exon_number "14";
chr16	StringTie	exon	81148140	81148357	1000	-	.	gene_id "MSTRG.72785"; transcript_id "MSTRG.72785.136"; exon_number "15";
chr16	StringTie	exon	81149690	81149889	1000	-	.	gene_id "MSTRG.72785"; transcript_id "MSTRG.72785.136"; exon_number "16";
chr16	StringTie	exon	81151767	81151913	1000	-	.	gene_id "MSTRG.72785"; transcript_id "MSTRG.72785.136"; exon_number "17";
chr16	StringTie	exon	81153961	81154139	1000	-	.	gene_id "MSTRG.72785"; transcript_id "MSTRG.72785.136"; exon_number "18";
chr16	StringTie	exon	81154237	81154338	1000	-	.	gene_id "MSTRG.72785"; transcript_id "MSTRG.72785.136"; exon_number "19";
chr16	StringTie	exon	81156859	81157089	1000	-	.	gene_id "MSTRG.72785"; transcript_id "MSTRG.72785.136"; exon_number "20";
chr16	StringTie	exon	81159624	81159817	1000	-	.	gene_id "MSTRG.72785"; transcript_id "MSTRG.72785.136"; exon_number "21";
chr16	StringTie	exon	81160683	81160905	1000	-	.	gene_id "MSTRG.72785"; transcript_id "MSTRG.72785.136"; exon_number "22";
chr16	StringTie	exon	81163600	81163731	1000	-	.	gene_id "MSTRG.72785"; transcript_id "MSTRG.72785.136"; exon_number "23";
chr16	StringTie	exon	81164644	81164770	1000	-	.	gene_id "MSTRG.72785"; transcript_id "MSTRG.72785.136"; exon_number "24";
chr16	StringTie	exon	81165839	81165963	1000	-	.	gene_id "MSTRG.72785"; transcript_id "MSTRG.72785.136"; exon_number "25";
chr16	StringTie	exon	81167919	81168101	1000	-	.	gene_id "MSTRG.72785"; transcript_id "MSTRG.72785.136"; exon_number "26";
chr16	StringTie	exon	81170943	81171074	1000	-	.	gene_id "MSTRG.72785"; transcript_id "MSTRG.72785.136"; exon_number "27";
chr16	StringTie	exon	81174720	81174914	1000	-	.	gene_id "MSTRG.72785"; transcript_id "MSTRG.72785.136"; exon_number "28";
chr16	StringTie	exon	81175605	81175750	1000	-	.	gene_id "MSTRG.72785"; transcript_id "MSTRG.72785.136"; exon_number "29";
chr16	StringTie	exon	81179645	81179786	1000	-	.	gene_id "MSTRG.72785"; transcript_id "MSTRG.72785.136"; exon_number "30";
chr16	StringTie	exon	81181151	81181327	1000	-	.	gene_id "MSTRG.72785"; transcript_id "MSTRG.72785.136"; exon_number "31";
chr16	StringTie	transcript	81100885	81181335	1000	-	.	gene_id "MSTRG.72785"; transcript_id "MSTRG.72785.137";
chr16	StringTie	exon	81100885	81101284	1000	-	.	gene_id "MSTRG.72785"; transcript_id "MSTRG.72785.137"; exon_number "1";
chr16	StringTie	exon	81108562	81108693	1000	-	.	gene_id "MSTRG.72785"; transcript_id "MSTRG.72785.137"; exon_number "2";
chr16	StringTie	exon	81109194	81109295	1000	-	.	gene_id "MSTRG.72785"; transcript_id "MSTRG.72785.137"; exon_number "3";
chr16	StringTie	exon	81112163	81112373	1000	-	.	gene_id "MSTRG.72785"; transcript_id "MSTRG.72785.137"; exon_number "4";
chr16	StringTie	exon	81117371	81117531	1000	-	.	gene_id "MSTRG.72785"; transcript_id "MSTRG.72785.137"; exon_number "5";
chr16	StringTie	exon	81121586	81121713	1000	-	.	gene_id "MSTRG.72785"; transcript_id "MSTRG.72785.137"; exon_number "6";
chr16	StringTie	exon	81123651	81123784	1000	-	.	gene_id "MSTRG.72785"; transcript_id "MSTRG.72785.137"; exon_number "7";
chr16	StringTie	exon	81127761	81128066	1000	-	.	gene_id "MSTRG.72785"; transcript_id "MSTRG.72785.137"; exon_number "8";
chr16	StringTie	exon	81130459	81130644	1000	-	.	gene_id "MSTRG.72785"; transcript_id "MSTRG.72785.137"; exon_number "9";
chr16	StringTie	exon	81133563	81133700	1000	-	.	gene_id "MSTRG.72785"; transcript_id "MSTRG.72785.137"; exon_number "10";
chr16	StringTie	exon	81135037	81135202	1000	-	.	gene_id "MSTRG.72785"; transcript_id "MSTRG.72785.137"; exon_number "11";
chr16	StringTie	exon	81136265	81137533	1000	-	.	gene_id "MSTRG.72785"; transcript_id "MSTRG.72785.137"; exon_number "12";
chr16	StringTie	exon	81139508	81139712	1000	-	.	gene_id "MSTRG.72785"; transcript_id "MSTRG.72785.137"; exon_number "13";
chr16	StringTie	exon	81141297	81141525	1000	-	.	gene_id "MSTRG.72785"; transcript_id "MSTRG.72785.137"; exon_number "14";
chr16	StringTie	exon	81147298	81147514	1000	-	.	gene_id "MSTRG.72785"; transcript_id "MSTRG.72785.137"; exon_number "15";
chr16	StringTie	exon	81148140	81148357	1000	-	.	gene_id "MSTRG.72785"; transcript_id "MSTRG.72785.137"; exon_number "16";
chr16	StringTie	exon	81149690	81149889	1000	-	.	gene_id "MSTRG.72785"; transcript_id "MSTRG.72785.137"; exon_number "17";
chr16	StringTie	exon	81151767	81151913	1000	-	.	gene_id "MSTRG.72785"; transcript_id "MSTRG.72785.137"; exon_number "18";
chr16	StringTie	exon	81153961	81154139	1000	-	.	gene_id "MSTRG.72785"; transcript_id "MSTRG.72785.137"; exon_number "19";
chr16	StringTie	exon	81154237	81154338	1000	-	.	gene_id "MSTRG.72785"; transcript_id "MSTRG.72785.137"; exon_number "20";
chr16	StringTie	exon	81156859	81157089	1000	-	.	gene_id "MSTRG.72785"; transcript_id "MSTRG.72785.137"; exon_number "21";
chr16	StringTie	exon	81159624	81159817	1000	-	.	gene_id "MSTRG.72785"; transcript_id "MSTRG.72785.137"; exon_number "22";
chr16	StringTie	exon	81160683	81160905	1000	-	.	gene_id "MSTRG.72785"; transcript_id "MSTRG.72785.137"; exon_number "23";
chr16	StringTie	exon	81163600	81163731	1000	-	.	gene_id "MSTRG.72785"; transcript_id "MSTRG.72785.137"; exon_number "24";
chr16	StringTie	exon	81164644	81165963	1000	-	.	gene_id "MSTRG.72785"; transcript_id "MSTRG.72785.137"; exon_number "25";
chr16	StringTie	exon	81167919	81171074	1000	-	.	gene_id "MSTRG.72785"; transcript_id "MSTRG.72785.137"; exon_number "26";
chr16	StringTie	exon	81174720	81174914	1000	-	.	gene_id "MSTRG.72785"; transcript_id "MSTRG.72785.137"; exon_number "27";
chr16	StringTie	exon	81175605	81175750	1000	-	.	gene_id "MSTRG.72785"; transcript_id "MSTRG.72785.137"; exon_number "28";
chr16	StringTie	exon	81177807	81177983	1000	-	.	gene_id "MSTRG.72785"; transcript_id "MSTRG.72785.137"; exon_number "29";
chr16	StringTie	exon	81179645	81179786	1000	-	.	gene_id "MSTRG.72785"; transcript_id "MSTRG.72785.137"; exon_number "30";
chr16	StringTie	exon	81181151	81181335	1000	-	.	gene_id "MSTRG.72785"; transcript_id "MSTRG.72785.137"; exon_number "31";
chr16	StringTie	transcript	81100885	81181363	1000	-	.	gene_id "MSTRG.72785"; transcript_id "MSTRG.72785.138";
chr16	StringTie	exon	81100885	81101284	1000	-	.	gene_id "MSTRG.72785"; transcript_id "MSTRG.72785.138"; exon_number "1";
chr16	StringTie	exon	81108150	81108324	1000	-	.	gene_id "MSTRG.72785"; transcript_id "MSTRG.72785.138"; exon_number "2";
chr16	StringTie	exon	81108562	81108693	1000	-	.	gene_id "MSTRG.72785"; transcript_id "MSTRG.72785.138"; exon_number "3";
chr16	StringTie	exon	81109194	81109295	1000	-	.	gene_id "MSTRG.72785"; transcript_id "MSTRG.72785.138"; exon_number "4";
chr16	StringTie	exon	81112163	81112373	1000	-	.	gene_id "MSTRG.72785"; transcript_id "MSTRG.72785.138"; exon_number "5";
chr16	StringTie	exon	81117371	81117531	1000	-	.	gene_id "MSTRG.72785"; transcript_id "MSTRG.72785.138"; exon_number "6";
chr16	StringTie	exon	81121586	81121713	1000	-	.	gene_id "MSTRG.72785"; transcript_id "MSTRG.72785.138"; exon_number "7";
chr16	StringTie	exon	81123651	81123784	1000	-	.	gene_id "MSTRG.72785"; transcript_id "MSTRG.72785.138"; exon_number "8";
chr16	StringTie	exon	81127761	81130644	1000	-	.	gene_id "MSTRG.72785"; transcript_id "MSTRG.72785.138"; exon_number "9";
chr16	StringTie	exon	81133563	81133700	1000	-	.	gene_id "MSTRG.72785"; transcript_id "MSTRG.72785.138"; exon_number "10";
chr16	StringTie	exon	81137437	81137533	1000	-	.	gene_id "MSTRG.72785"; transcript_id "MSTRG.72785.138"; exon_number "11";
chr16	StringTie	exon	81139508	81139712	1000	-	.	gene_id "MSTRG.72785"; transcript_id "MSTRG.72785.138"; exon_number "12";
chr16	StringTie	exon	81141297	81141525	1000	-	.	gene_id "MSTRG.72785"; transcript_id "MSTRG.72785.138"; exon_number "13";
chr16	StringTie	exon	81147298	81147514	1000	-	.	gene_id "MSTRG.72785"; transcript_id "MSTRG.72785.138"; exon_number "14";
chr16	StringTie	exon	81148140	81148357	1000	-	.	gene_id "MSTRG.72785"; transcript_id "MSTRG.72785.138"; exon_number "15";
chr16	StringTie	exon	81149690	81149889	1000	-	.	gene_id "MSTRG.72785"; transcript_id "MSTRG.72785.138"; exon_number "16";
chr16	StringTie	exon	81151767	81151913	1000	-	.	gene_id "MSTRG.72785"; transcript_id "MSTRG.72785.138"; exon_number "17";
chr16	StringTie	exon	81153961	81154139	1000	-	.	gene_id "MSTRG.72785"; transcript_id "MSTRG.72785.138"; exon_number "18";
chr16	StringTie	exon	81154237	81154338	1000	-	.	gene_id "MSTRG.72785"; transcript_id "MSTRG.72785.138"; exon_number "19";
chr16	StringTie	exon	81156859	81157089	1000	-	.	gene_id "MSTRG.72785"; transcript_id "MSTRG.72785.138"; exon_number "20";
chr16	StringTie	exon	81159624	81159817	1000	-	.	gene_id "MSTRG.72785"; transcript_id "MSTRG.72785.138"; exon_number "21";
chr16	StringTie	exon	81160683	81160905	1000	-	.	gene_id "MSTRG.72785"; transcript_id "MSTRG.72785.138"; exon_number "22";
chr16	StringTie	exon	81163600	81163731	1000	-	.	gene_id "MSTRG.72785"; transcript_id "MSTRG.72785.138"; exon_number "23";
chr16	StringTie	exon	81164644	81164770	1000	-	.	gene_id "MSTRG.72785"; transcript_id "MSTRG.72785.138"; exon_number "24";
chr16	StringTie	exon	81165554	81165639	1000	-	.	gene_id "MSTRG.72785"; transcript_id "MSTRG.72785.138"; exon_number "25";
chr16	StringTie	exon	81165839	81165963	1000	-	.	gene_id "MSTRG.72785"; transcript_id "MSTRG.72785.138"; exon_number "26";
chr16	StringTie	exon	81167919	81168101	1000	-	.	gene_id "MSTRG.72785"; transcript_id "MSTRG.72785.138"; exon_number "27";
chr16	StringTie	exon	81170943	81171074	1000	-	.	gene_id "MSTRG.72785"; transcript_id "MSTRG.72785.138"; exon_number "28";
chr16	StringTie	exon	81174720	81174914	1000	-	.	gene_id "MSTRG.72785"; transcript_id "MSTRG.72785.138"; exon_number "29";
chr16	StringTie	exon	81175605	81175750	1000	-	.	gene_id "MSTRG.72785"; transcript_id "MSTRG.72785.138"; exon_number "30";
chr16	StringTie	exon	81177807	81177983	1000	-	.	gene_id "MSTRG.72785"; transcript_id "MSTRG.72785.138"; exon_number "31";
chr16	StringTie	exon	81179645	81179786	1000	-	.	gene_id "MSTRG.72785"; transcript_id "MSTRG.72785.138"; exon_number "32";
chr16	StringTie	exon	81181151	81181363	1000	-	.	gene_id "MSTRG.72785"; transcript_id "MSTRG.72785.138"; exon_number "33";
chr16	StringTie	transcript	81100885	81202854	1000	-	.	gene_id "MSTRG.72785"; transcript_id "MSTRG.72785.139";
chr16	StringTie	exon	81100885	81101284	1000	-	.	gene_id "MSTRG.72785"; transcript_id "MSTRG.72785.139"; exon_number "1";
chr16	StringTie	exon	81107638	81107807	1000	-	.	gene_id "MSTRG.72785"; transcript_id "MSTRG.72785.139"; exon_number "2";
chr16	StringTie	exon	81108150	81108324	1000	-	.	gene_id "MSTRG.72785"; transcript_id "MSTRG.72785.139"; exon_number "3";
chr16	StringTie	exon	81108562	81108693	1000	-	.	gene_id "MSTRG.72785"; transcript_id "MSTRG.72785.139"; exon_number "4";
chr16	StringTie	exon	81109194	81109295	1000	-	.	gene_id "MSTRG.72785"; transcript_id "MSTRG.72785.139"; exon_number "5";
chr16	StringTie	exon	81112163	81112373	1000	-	.	gene_id "MSTRG.72785"; transcript_id "MSTRG.72785.139"; exon_number "6";
chr16	StringTie	exon	81117371	81117531	1000	-	.	gene_id "MSTRG.72785"; transcript_id "MSTRG.72785.139"; exon_number "7";
chr16	StringTie	exon	81121586	81121713	1000	-	.	gene_id "MSTRG.72785"; transcript_id "MSTRG.72785.139"; exon_number "8";
chr16	StringTie	exon	81123651	81123784	1000	-	.	gene_id "MSTRG.72785"; transcript_id "MSTRG.72785.139"; exon_number "9";
chr16	StringTie	exon	81127761	81130644	1000	-	.	gene_id "MSTRG.72785"; transcript_id "MSTRG.72785.139"; exon_number "10";
chr16	StringTie	exon	81133563	81133700	1000	-	.	gene_id "MSTRG.72785"; transcript_id "MSTRG.72785.139"; exon_number "11";
chr16	StringTie	exon	81137437	81137533	1000	-	.	gene_id "MSTRG.72785"; transcript_id "MSTRG.72785.139"; exon_number "12";
chr16	StringTie	exon	81139508	81139712	1000	-	.	gene_id "MSTRG.72785"; transcript_id "MSTRG.72785.139"; exon_number "13";
chr16	StringTie	exon	81141297	81141525	1000	-	.	gene_id "MSTRG.72785"; transcript_id "MSTRG.72785.139"; exon_number "14";
chr16	StringTie	exon	81147298	81147514	1000	-	.	gene_id "MSTRG.72785"; transcript_id "MSTRG.72785.139"; exon_number "15";
chr16	StringTie	exon	81148140	81148357	1000	-	.	gene_id "MSTRG.72785"; transcript_id "MSTRG.72785.139"; exon_number "16";
chr16	StringTie	exon	81149690	81149889	1000	-	.	gene_id "MSTRG.72785"; transcript_id "MSTRG.72785.139"; exon_number "17";
chr16	StringTie	exon	81151767	81151913	1000	-	.	gene_id "MSTRG.72785"; transcript_id "MSTRG.72785.139"; exon_number "18";
chr16	StringTie	exon	81153961	81154139	1000	-	.	gene_id "MSTRG.72785"; transcript_id "MSTRG.72785.139"; exon_number "19";
chr16	StringTie	exon	81154237	81154338	1000	-	.	gene_id "MSTRG.72785"; transcript_id "MSTRG.72785.139"; exon_number "20";
chr16	StringTie	exon	81156859	81157089	1000	-	.	gene_id "MSTRG.72785"; transcript_id "MSTRG.72785.139"; exon_number "21";
chr16	StringTie	exon	81159624	81159817	1000	-	.	gene_id "MSTRG.72785"; transcript_id "MSTRG.72785.139"; exon_number "22";
chr16	StringTie	exon	81160683	81160905	1000	-	.	gene_id "MSTRG.72785"; transcript_id "MSTRG.72785.139"; exon_number "23";
chr16	StringTie	exon	81163600	81163731	1000	-	.	gene_id "MSTRG.72785"; transcript_id "MSTRG.72785.139"; exon_number "24";
chr16	StringTie	exon	81164644	81165963	1000	-	.	gene_id "MSTRG.72785"; transcript_id "MSTRG.72785.139"; exon_number "25";
chr16	StringTie	exon	81167919	81168101	1000	-	.	gene_id "MSTRG.72785"; transcript_id "MSTRG.72785.139"; exon_number "26";
chr16	StringTie	exon	81170943	81171074	1000	-	.	gene_id "MSTRG.72785"; transcript_id "MSTRG.72785.139"; exon_number "27";
chr16	StringTie	exon	81174720	81174914	1000	-	.	gene_id "MSTRG.72785"; transcript_id "MSTRG.72785.139"; exon_number "28";
chr16	StringTie	exon	81175605	81175750	1000	-	.	gene_id "MSTRG.72785"; transcript_id "MSTRG.72785.139"; exon_number "29";
chr16	StringTie	exon	81177807	81177983	1000	-	.	gene_id "MSTRG.72785"; transcript_id "MSTRG.72785.139"; exon_number "30";
chr16	StringTie	exon	81179645	81179786	1000	-	.	gene_id "MSTRG.72785"; transcript_id "MSTRG.72785.139"; exon_number "31";
chr16	StringTie	exon	81181151	81181271	1000	-	.	gene_id "MSTRG.72785"; transcript_id "MSTRG.72785.139"; exon_number "32";
chr16	StringTie	exon	81185492	81185699	1000	-	.	gene_id "MSTRG.72785"; transcript_id "MSTRG.72785.139"; exon_number "33";
chr16	StringTie	exon	81188881	81188998	1000	-	.	gene_id "MSTRG.72785"; transcript_id "MSTRG.72785.139"; exon_number "34";
chr16	StringTie	exon	81190665	81190714	1000	-	.	gene_id "MSTRG.72785"; transcript_id "MSTRG.72785.139"; exon_number "35";
chr16	StringTie	exon	81194948	81195025	1000	-	.	gene_id "MSTRG.72785"; transcript_id "MSTRG.72785.139"; exon_number "36";
chr16	StringTie	exon	81198662	81199066	1000	-	.	gene_id "MSTRG.72785"; transcript_id "MSTRG.72785.139"; exon_number "37";
chr16	StringTie	exon	81201144	81201261	1000	-	.	gene_id "MSTRG.72785"; transcript_id "MSTRG.72785.139"; exon_number "38";
chr16	StringTie	exon	81202505	81202854	1000	-	.	gene_id "MSTRG.72785"; transcript_id "MSTRG.72785.139"; exon_number "39";
chr16	StringTie	transcript	81100837	81189077	1000	-	.	gene_id "MSTRG.72785"; transcript_id "MSTRG.72785.14";
chr16	StringTie	exon	81100837	81101284	1000	-	.	gene_id "MSTRG.72785"; transcript_id "MSTRG.72785.14"; exon_number "1";
chr16	StringTie	exon	81108562	81108693	1000	-	.	gene_id "MSTRG.72785"; transcript_id "MSTRG.72785.14"; exon_number "2";
chr16	StringTie	exon	81109194	81109295	1000	-	.	gene_id "MSTRG.72785"; transcript_id "MSTRG.72785.14"; exon_number "3";
chr16	StringTie	exon	81112163	81112373	1000	-	.	gene_id "MSTRG.72785"; transcript_id "MSTRG.72785.14"; exon_number "4";
chr16	StringTie	exon	81117371	81117531	1000	-	.	gene_id "MSTRG.72785"; transcript_id "MSTRG.72785.14"; exon_number "5";
chr16	StringTie	exon	81121586	81121713	1000	-	.	gene_id "MSTRG.72785"; transcript_id "MSTRG.72785.14"; exon_number "6";
chr16	StringTie	exon	81123651	81123784	1000	-	.	gene_id "MSTRG.72785"; transcript_id "MSTRG.72785.14"; exon_number "7";
chr16	StringTie	exon	81127761	81130644	1000	-	.	gene_id "MSTRG.72785"; transcript_id "MSTRG.72785.14"; exon_number "8";
chr16	StringTie	exon	81133563	81137533	1000	-	.	gene_id "MSTRG.72785"; transcript_id "MSTRG.72785.14"; exon_number "9";
chr16	StringTie	exon	81139508	81139712	1000	-	.	gene_id "MSTRG.72785"; transcript_id "MSTRG.72785.14"; exon_number "10";
chr16	StringTie	exon	81141297	81141525	1000	-	.	gene_id "MSTRG.72785"; transcript_id "MSTRG.72785.14"; exon_number "11";
chr16	StringTie	exon	81147298	81147514	1000	-	.	gene_id "MSTRG.72785"; transcript_id "MSTRG.72785.14"; exon_number "12";
chr16	StringTie	exon	81148140	81148357	1000	-	.	gene_id "MSTRG.72785"; transcript_id "MSTRG.72785.14"; exon_number "13";
chr16	StringTie	exon	81149690	81149889	1000	-	.	gene_id "MSTRG.72785"; transcript_id "MSTRG.72785.14"; exon_number "14";
chr16	StringTie	exon	81151767	81151913	1000	-	.	gene_id "MSTRG.72785"; transcript_id "MSTRG.72785.14"; exon_number "15";
chr16	StringTie	exon	81153961	81154139	1000	-	.	gene_id "MSTRG.72785"; transcript_id "MSTRG.72785.14"; exon_number "16";
chr16	StringTie	exon	81154237	81154338	1000	-	.	gene_id "MSTRG.72785"; transcript_id "MSTRG.72785.14"; exon_number "17";
chr16	StringTie	exon	81156859	81157089	1000	-	.	gene_id "MSTRG.72785"; transcript_id "MSTRG.72785.14"; exon_number "18";
chr16	StringTie	exon	81159624	81159817	1000	-	.	gene_id "MSTRG.72785"; transcript_id "MSTRG.72785.14"; exon_number "19";
chr16	StringTie	exon	81160683	81160905	1000	-	.	gene_id "MSTRG.72785"; transcript_id "MSTRG.72785.14"; exon_number "20";
chr16	StringTie	exon	81164644	81164770	1000	-	.	gene_id "MSTRG.72785"; transcript_id "MSTRG.72785.14"; exon_number "21";
chr16	StringTie	exon	81165839	81165963	1000	-	.	gene_id "MSTRG.72785"; transcript_id "MSTRG.72785.14"; exon_number "22";
chr16	StringTie	exon	81167919	81168101	1000	-	.	gene_id "MSTRG.72785"; transcript_id "MSTRG.72785.14"; exon_number "23";
chr16	StringTie	exon	81170943	81171074	1000	-	.	gene_id "MSTRG.72785"; transcript_id "MSTRG.72785.14"; exon_number "24";
chr16	StringTie	exon	81172555	81174914	1000	-	.	gene_id "MSTRG.72785"; transcript_id "MSTRG.72785.14"; exon_number "25";
chr16	StringTie	exon	81175605	81175750	1000	-	.	gene_id "MSTRG.72785"; transcript_id "MSTRG.72785.14"; exon_number "26";
chr16	StringTie	exon	81177807	81177983	1000	-	.	gene_id "MSTRG.72785"; transcript_id "MSTRG.72785.14"; exon_number "27";
chr16	StringTie	exon	81179645	81179786	1000	-	.	gene_id "MSTRG.72785"; transcript_id "MSTRG.72785.14"; exon_number "28";
chr16	StringTie	exon	81181151	81181271	1000	-	.	gene_id "MSTRG.72785"; transcript_id "MSTRG.72785.14"; exon_number "29";
chr16	StringTie	exon	81188881	81189077	1000	-	.	gene_id "MSTRG.72785"; transcript_id "MSTRG.72785.14"; exon_number "30";
chr16	StringTie	transcript	81100886	81181343	1000	-	.	gene_id "MSTRG.72785"; transcript_id "MSTRG.72785.140";
chr16	StringTie	exon	81100886	81101284	1000	-	.	gene_id "MSTRG.72785"; transcript_id "MSTRG.72785.140"; exon_number "1";
chr16	StringTie	exon	81107550	81107807	1000	-	.	gene_id "MSTRG.72785"; transcript_id "MSTRG.72785.140"; exon_number "2";
chr16	StringTie	exon	81108150	81108324	1000	-	.	gene_id "MSTRG.72785"; transcript_id "MSTRG.72785.140"; exon_number "3";
chr16	StringTie	exon	81108562	81108693	1000	-	.	gene_id "MSTRG.72785"; transcript_id "MSTRG.72785.140"; exon_number "4";
chr16	StringTie	exon	81109194	81109295	1000	-	.	gene_id "MSTRG.72785"; transcript_id "MSTRG.72785.140"; exon_number "5";
chr16	StringTie	exon	81112163	81112373	1000	-	.	gene_id "MSTRG.72785"; transcript_id "MSTRG.72785.140"; exon_number "6";
chr16	StringTie	exon	81117371	81117531	1000	-	.	gene_id "MSTRG.72785"; transcript_id "MSTRG.72785.140"; exon_number "7";
chr16	StringTie	exon	81121586	81121713	1000	-	.	gene_id "MSTRG.72785"; transcript_id "MSTRG.72785.140"; exon_number "8";
chr16	StringTie	exon	81123651	81123784	1000	-	.	gene_id "MSTRG.72785"; transcript_id "MSTRG.72785.140"; exon_number "9";
chr16	StringTie	exon	81127761	81130644	1000	-	.	gene_id "MSTRG.72785"; transcript_id "MSTRG.72785.140"; exon_number "10";
chr16	StringTie	exon	81133563	81133700	1000	-	.	gene_id "MSTRG.72785"; transcript_id "MSTRG.72785.140"; exon_number "11";
chr16	StringTie	exon	81137437	81137533	1000	-	.	gene_id "MSTRG.72785"; transcript_id "MSTRG.72785.140"; exon_number "12";
chr16	StringTie	exon	81139508	81139712	1000	-	.	gene_id "MSTRG.72785"; transcript_id "MSTRG.72785.140"; exon_number "13";
chr16	StringTie	exon	81141297	81141525	1000	-	.	gene_id "MSTRG.72785"; transcript_id "MSTRG.72785.140"; exon_number "14";
chr16	StringTie	exon	81147298	81147514	1000	-	.	gene_id "MSTRG.72785"; transcript_id "MSTRG.72785.140"; exon_number "15";
chr16	StringTie	exon	81148140	81148357	1000	-	.	gene_id "MSTRG.72785"; transcript_id "MSTRG.72785.140"; exon_number "16";
chr16	StringTie	exon	81149690	81149889	1000	-	.	gene_id "MSTRG.72785"; transcript_id "MSTRG.72785.140"; exon_number "17";
chr16	StringTie	exon	81151767	81151913	1000	-	.	gene_id "MSTRG.72785"; transcript_id "MSTRG.72785.140"; exon_number "18";
chr16	StringTie	exon	81153961	81154139	1000	-	.	gene_id "MSTRG.72785"; transcript_id "MSTRG.72785.140"; exon_number "19";
chr16	StringTie	exon	81154237	81154338	1000	-	.	gene_id "MSTRG.72785"; transcript_id "MSTRG.72785.140"; exon_number "20";
chr16	StringTie	exon	81156859	81157089	1000	-	.	gene_id "MSTRG.72785"; transcript_id "MSTRG.72785.140"; exon_number "21";
chr16	StringTie	exon	81159624	81159817	1000	-	.	gene_id "MSTRG.72785"; transcript_id "MSTRG.72785.140"; exon_number "22";
chr16	StringTie	exon	81160683	81160905	1000	-	.	gene_id "MSTRG.72785"; transcript_id "MSTRG.72785.140"; exon_number "23";
chr16	StringTie	exon	81163600	81163731	1000	-	.	gene_id "MSTRG.72785"; transcript_id "MSTRG.72785.140"; exon_number "24";
chr16	StringTie	exon	81164644	81164770	1000	-	.	gene_id "MSTRG.72785"; transcript_id "MSTRG.72785.140"; exon_number "25";
chr16	StringTie	exon	81165839	81165963	1000	-	.	gene_id "MSTRG.72785"; transcript_id "MSTRG.72785.140"; exon_number "26";
chr16	StringTie	exon	81167919	81168101	1000	-	.	gene_id "MSTRG.72785"; transcript_id "MSTRG.72785.140"; exon_number "27";
chr16	StringTie	exon	81170943	81171074	1000	-	.	gene_id "MSTRG.72785"; transcript_id "MSTRG.72785.140"; exon_number "28";
chr16	StringTie	exon	81174720	81174914	1000	-	.	gene_id "MSTRG.72785"; transcript_id "MSTRG.72785.140"; exon_number "29";
chr16	StringTie	exon	81175605	81175750	1000	-	.	gene_id "MSTRG.72785"; transcript_id "MSTRG.72785.140"; exon_number "30";
chr16	StringTie	exon	81177807	81177983	1000	-	.	gene_id "MSTRG.72785"; transcript_id "MSTRG.72785.140"; exon_number "31";
chr16	StringTie	exon	81179645	81179786	1000	-	.	gene_id "MSTRG.72785"; transcript_id "MSTRG.72785.140"; exon_number "32";
chr16	StringTie	exon	81181151	81181343	1000	-	.	gene_id "MSTRG.72785"; transcript_id "MSTRG.72785.140"; exon_number "33";
chr16	StringTie	transcript	81100890	81141756	1000	-	.	gene_id "MSTRG.72785"; transcript_id "MSTRG.72785.142";
chr16	StringTie	exon	81100890	81101284	1000	-	.	gene_id "MSTRG.72785"; transcript_id "MSTRG.72785.142"; exon_number "1";
chr16	StringTie	exon	81108562	81108693	1000	-	.	gene_id "MSTRG.72785"; transcript_id "MSTRG.72785.142"; exon_number "2";
chr16	StringTie	exon	81109186	81109295	1000	-	.	gene_id "MSTRG.72785"; transcript_id "MSTRG.72785.142"; exon_number "3";
chr16	StringTie	exon	81112163	81112373	1000	-	.	gene_id "MSTRG.72785"; transcript_id "MSTRG.72785.142"; exon_number "4";
chr16	StringTie	exon	81117371	81117531	1000	-	.	gene_id "MSTRG.72785"; transcript_id "MSTRG.72785.142"; exon_number "5";
chr16	StringTie	exon	81121586	81121713	1000	-	.	gene_id "MSTRG.72785"; transcript_id "MSTRG.72785.142"; exon_number "6";
chr16	StringTie	exon	81123651	81123784	1000	-	.	gene_id "MSTRG.72785"; transcript_id "MSTRG.72785.142"; exon_number "7";
chr16	StringTie	exon	81127761	81130644	1000	-	.	gene_id "MSTRG.72785"; transcript_id "MSTRG.72785.142"; exon_number "8";
chr16	StringTie	exon	81133563	81135202	1000	-	.	gene_id "MSTRG.72785"; transcript_id "MSTRG.72785.142"; exon_number "9";
chr16	StringTie	exon	81137437	81137533	1000	-	.	gene_id "MSTRG.72785"; transcript_id "MSTRG.72785.142"; exon_number "10";
chr16	StringTie	exon	81141297	81141756	1000	-	.	gene_id "MSTRG.72785"; transcript_id "MSTRG.72785.142"; exon_number "11";
chr16	StringTie	transcript	81100890	81165944	1000	-	.	gene_id "MSTRG.72785"; transcript_id "MSTRG.72785.143";
chr16	StringTie	exon	81100890	81101284	1000	-	.	gene_id "MSTRG.72785"; transcript_id "MSTRG.72785.143"; exon_number "1";
chr16	StringTie	exon	81108562	81108693	1000	-	.	gene_id "MSTRG.72785"; transcript_id "MSTRG.72785.143"; exon_number "2";
chr16	StringTie	exon	81109194	81109295	1000	-	.	gene_id "MSTRG.72785"; transcript_id "MSTRG.72785.143"; exon_number "3";
chr16	StringTie	exon	81112163	81112373	1000	-	.	gene_id "MSTRG.72785"; transcript_id "MSTRG.72785.143"; exon_number "4";
chr16	StringTie	exon	81117371	81117531	1000	-	.	gene_id "MSTRG.72785"; transcript_id "MSTRG.72785.143"; exon_number "5";
chr16	StringTie	exon	81121586	81121713	1000	-	.	gene_id "MSTRG.72785"; transcript_id "MSTRG.72785.143"; exon_number "6";
chr16	StringTie	exon	81123651	81123784	1000	-	.	gene_id "MSTRG.72785"; transcript_id "MSTRG.72785.143"; exon_number "7";
chr16	StringTie	exon	81127761	81128066	1000	-	.	gene_id "MSTRG.72785"; transcript_id "MSTRG.72785.143"; exon_number "8";
chr16	StringTie	exon	81130459	81130644	1000	-	.	gene_id "MSTRG.72785"; transcript_id "MSTRG.72785.143"; exon_number "9";
chr16	StringTie	exon	81133563	81133700	1000	-	.	gene_id "MSTRG.72785"; transcript_id "MSTRG.72785.143"; exon_number "10";
chr16	StringTie	exon	81137437	81137533	1000	-	.	gene_id "MSTRG.72785"; transcript_id "MSTRG.72785.143"; exon_number "11";
chr16	StringTie	exon	81139508	81139712	1000	-	.	gene_id "MSTRG.72785"; transcript_id "MSTRG.72785.143"; exon_number "12";
chr16	StringTie	exon	81141297	81141525	1000	-	.	gene_id "MSTRG.72785"; transcript_id "MSTRG.72785.143"; exon_number "13";
chr16	StringTie	exon	81147298	81147514	1000	-	.	gene_id "MSTRG.72785"; transcript_id "MSTRG.72785.143"; exon_number "14";
chr16	StringTie	exon	81148140	81148357	1000	-	.	gene_id "MSTRG.72785"; transcript_id "MSTRG.72785.143"; exon_number "15";
chr16	StringTie	exon	81149690	81149889	1000	-	.	gene_id "MSTRG.72785"; transcript_id "MSTRG.72785.143"; exon_number "16";
chr16	StringTie	exon	81151767	81151913	1000	-	.	gene_id "MSTRG.72785"; transcript_id "MSTRG.72785.143"; exon_number "17";
chr16	StringTie	exon	81153961	81154139	1000	-	.	gene_id "MSTRG.72785"; transcript_id "MSTRG.72785.143"; exon_number "18";
chr16	StringTie	exon	81154237	81154338	1000	-	.	gene_id "MSTRG.72785"; transcript_id "MSTRG.72785.143"; exon_number "19";
chr16	StringTie	exon	81156859	81157089	1000	-	.	gene_id "MSTRG.72785"; transcript_id "MSTRG.72785.143"; exon_number "20";
chr16	StringTie	exon	81159624	81159817	1000	-	.	gene_id "MSTRG.72785"; transcript_id "MSTRG.72785.143"; exon_number "21";
chr16	StringTie	exon	81160683	81160905	1000	-	.	gene_id "MSTRG.72785"; transcript_id "MSTRG.72785.143"; exon_number "22";
chr16	StringTie	exon	81164644	81164770	1000	-	.	gene_id "MSTRG.72785"; transcript_id "MSTRG.72785.143"; exon_number "23";
chr16	StringTie	exon	81165839	81165944	1000	-	.	gene_id "MSTRG.72785"; transcript_id "MSTRG.72785.143"; exon_number "24";
chr16	StringTie	transcript	81100890	81181336	1000	-	.	gene_id "MSTRG.72785"; transcript_id "MSTRG.72785.144";
chr16	StringTie	exon	81100890	81101284	1000	-	.	gene_id "MSTRG.72785"; transcript_id "MSTRG.72785.144"; exon_number "1";
chr16	StringTie	exon	81107550	81107807	1000	-	.	gene_id "MSTRG.72785"; transcript_id "MSTRG.72785.144"; exon_number "2";
chr16	StringTie	exon	81108150	81108324	1000	-	.	gene_id "MSTRG.72785"; transcript_id "MSTRG.72785.144"; exon_number "3";
chr16	StringTie	exon	81108562	81108693	1000	-	.	gene_id "MSTRG.72785"; transcript_id "MSTRG.72785.144"; exon_number "4";
chr16	StringTie	exon	81109194	81109295	1000	-	.	gene_id "MSTRG.72785"; transcript_id "MSTRG.72785.144"; exon_number "5";
chr16	StringTie	exon	81112163	81117531	1000	-	.	gene_id "MSTRG.72785"; transcript_id "MSTRG.72785.144"; exon_number "6";
chr16	StringTie	exon	81121586	81121713	1000	-	.	gene_id "MSTRG.72785"; transcript_id "MSTRG.72785.144"; exon_number "7";
chr16	StringTie	exon	81123651	81123784	1000	-	.	gene_id "MSTRG.72785"; transcript_id "MSTRG.72785.144"; exon_number "8";
chr16	StringTie	exon	81127761	81130644	1000	-	.	gene_id "MSTRG.72785"; transcript_id "MSTRG.72785.144"; exon_number "9";
chr16	StringTie	exon	81133563	81133700	1000	-	.	gene_id "MSTRG.72785"; transcript_id "MSTRG.72785.144"; exon_number "10";
chr16	StringTie	exon	81137437	81137533	1000	-	.	gene_id "MSTRG.72785"; transcript_id "MSTRG.72785.144"; exon_number "11";
chr16	StringTie	exon	81139508	81139712	1000	-	.	gene_id "MSTRG.72785"; transcript_id "MSTRG.72785.144"; exon_number "12";
chr16	StringTie	exon	81141297	81141525	1000	-	.	gene_id "MSTRG.72785"; transcript_id "MSTRG.72785.144"; exon_number "13";
chr16	StringTie	exon	81147298	81147514	1000	-	.	gene_id "MSTRG.72785"; transcript_id "MSTRG.72785.144"; exon_number "14";
chr16	StringTie	exon	81148140	81148357	1000	-	.	gene_id "MSTRG.72785"; transcript_id "MSTRG.72785.144"; exon_number "15";
chr16	StringTie	exon	81149690	81149889	1000	-	.	gene_id "MSTRG.72785"; transcript_id "MSTRG.72785.144"; exon_number "16";
chr16	StringTie	exon	81151767	81151913	1000	-	.	gene_id "MSTRG.72785"; transcript_id "MSTRG.72785.144"; exon_number "17";
chr16	StringTie	exon	81153961	81154139	1000	-	.	gene_id "MSTRG.72785"; transcript_id "MSTRG.72785.144"; exon_number "18";
chr16	StringTie	exon	81154237	81154338	1000	-	.	gene_id "MSTRG.72785"; transcript_id "MSTRG.72785.144"; exon_number "19";
chr16	StringTie	exon	81156859	81157089	1000	-	.	gene_id "MSTRG.72785"; transcript_id "MSTRG.72785.144"; exon_number "20";
chr16	StringTie	exon	81159624	81159817	1000	-	.	gene_id "MSTRG.72785"; transcript_id "MSTRG.72785.144"; exon_number "21";
chr16	StringTie	exon	81160683	81160905	1000	-	.	gene_id "MSTRG.72785"; transcript_id "MSTRG.72785.144"; exon_number "22";
chr16	StringTie	exon	81163600	81163731	1000	-	.	gene_id "MSTRG.72785"; transcript_id "MSTRG.72785.144"; exon_number "23";
chr16	StringTie	exon	81164644	81165963	1000	-	.	gene_id "MSTRG.72785"; transcript_id "MSTRG.72785.144"; exon_number "24";
chr16	StringTie	exon	81167919	81168101	1000	-	.	gene_id "MSTRG.72785"; transcript_id "MSTRG.72785.144"; exon_number "25";
chr16	StringTie	exon	81170943	81171074	1000	-	.	gene_id "MSTRG.72785"; transcript_id "MSTRG.72785.144"; exon_number "26";
chr16	StringTie	exon	81174720	81174914	1000	-	.	gene_id "MSTRG.72785"; transcript_id "MSTRG.72785.144"; exon_number "27";
chr16	StringTie	exon	81175605	81175750	1000	-	.	gene_id "MSTRG.72785"; transcript_id "MSTRG.72785.144"; exon_number "28";
chr16	StringTie	exon	81177807	81177983	1000	-	.	gene_id "MSTRG.72785"; transcript_id "MSTRG.72785.144"; exon_number "29";
chr16	StringTie	exon	81179645	81179786	1000	-	.	gene_id "MSTRG.72785"; transcript_id "MSTRG.72785.144"; exon_number "30";
chr16	StringTie	exon	81181151	81181336	1000	-	.	gene_id "MSTRG.72785"; transcript_id "MSTRG.72785.144"; exon_number "31";
chr16	StringTie	transcript	81100897	81151904	1000	-	.	gene_id "MSTRG.72785"; transcript_id "MSTRG.72785.145";
chr16	StringTie	exon	81100897	81101284	1000	-	.	gene_id "MSTRG.72785"; transcript_id "MSTRG.72785.145"; exon_number "1";
chr16	StringTie	exon	81108562	81108693	1000	-	.	gene_id "MSTRG.72785"; transcript_id "MSTRG.72785.145"; exon_number "2";
chr16	StringTie	exon	81109194	81109295	1000	-	.	gene_id "MSTRG.72785"; transcript_id "MSTRG.72785.145"; exon_number "3";
chr16	StringTie	exon	81112163	81112373	1000	-	.	gene_id "MSTRG.72785"; transcript_id "MSTRG.72785.145"; exon_number "4";
chr16	StringTie	exon	81117371	81117531	1000	-	.	gene_id "MSTRG.72785"; transcript_id "MSTRG.72785.145"; exon_number "5";
chr16	StringTie	exon	81121586	81121713	1000	-	.	gene_id "MSTRG.72785"; transcript_id "MSTRG.72785.145"; exon_number "6";
chr16	StringTie	exon	81123651	81123784	1000	-	.	gene_id "MSTRG.72785"; transcript_id "MSTRG.72785.145"; exon_number "7";
chr16	StringTie	exon	81127761	81128066	1000	-	.	gene_id "MSTRG.72785"; transcript_id "MSTRG.72785.145"; exon_number "8";
chr16	StringTie	exon	81130459	81130644	1000	-	.	gene_id "MSTRG.72785"; transcript_id "MSTRG.72785.145"; exon_number "9";
chr16	StringTie	exon	81133563	81133700	1000	-	.	gene_id "MSTRG.72785"; transcript_id "MSTRG.72785.145"; exon_number "10";
chr16	StringTie	exon	81137437	81137533	1000	-	.	gene_id "MSTRG.72785"; transcript_id "MSTRG.72785.145"; exon_number "11";
chr16	StringTie	exon	81139508	81139712	1000	-	.	gene_id "MSTRG.72785"; transcript_id "MSTRG.72785.145"; exon_number "12";
chr16	StringTie	exon	81141297	81141525	1000	-	.	gene_id "MSTRG.72785"; transcript_id "MSTRG.72785.145"; exon_number "13";
chr16	StringTie	exon	81147298	81147514	1000	-	.	gene_id "MSTRG.72785"; transcript_id "MSTRG.72785.145"; exon_number "14";
chr16	StringTie	exon	81148136	81148357	1000	-	.	gene_id "MSTRG.72785"; transcript_id "MSTRG.72785.145"; exon_number "15";
chr16	StringTie	exon	81149690	81149889	1000	-	.	gene_id "MSTRG.72785"; transcript_id "MSTRG.72785.145"; exon_number "16";
chr16	StringTie	exon	81151767	81151904	1000	-	.	gene_id "MSTRG.72785"; transcript_id "MSTRG.72785.145"; exon_number "17";
chr16	StringTie	transcript	81100899	81141568	1000	-	.	gene_id "MSTRG.72785"; transcript_id "MSTRG.72785.146";
chr16	StringTie	exon	81100899	81101284	1000	-	.	gene_id "MSTRG.72785"; transcript_id "MSTRG.72785.146"; exon_number "1";
chr16	StringTie	exon	81108562	81108693	1000	-	.	gene_id "MSTRG.72785"; transcript_id "MSTRG.72785.146"; exon_number "2";
chr16	StringTie	exon	81109194	81109295	1000	-	.	gene_id "MSTRG.72785"; transcript_id "MSTRG.72785.146"; exon_number "3";
chr16	StringTie	exon	81112163	81112373	1000	-	.	gene_id "MSTRG.72785"; transcript_id "MSTRG.72785.146"; exon_number "4";
chr16	StringTie	exon	81117371	81117531	1000	-	.	gene_id "MSTRG.72785"; transcript_id "MSTRG.72785.146"; exon_number "5";
chr16	StringTie	exon	81121586	81121713	1000	-	.	gene_id "MSTRG.72785"; transcript_id "MSTRG.72785.146"; exon_number "6";
chr16	StringTie	exon	81123651	81123784	1000	-	.	gene_id "MSTRG.72785"; transcript_id "MSTRG.72785.146"; exon_number "7";
chr16	StringTie	exon	81127761	81130644	1000	-	.	gene_id "MSTRG.72785"; transcript_id "MSTRG.72785.146"; exon_number "8";
chr16	StringTie	exon	81133563	81133700	1000	-	.	gene_id "MSTRG.72785"; transcript_id "MSTRG.72785.146"; exon_number "9";
chr16	StringTie	exon	81135037	81135202	1000	-	.	gene_id "MSTRG.72785"; transcript_id "MSTRG.72785.146"; exon_number "10";
chr16	StringTie	exon	81137437	81137533	1000	-	.	gene_id "MSTRG.72785"; transcript_id "MSTRG.72785.146"; exon_number "11";
chr16	StringTie	exon	81141297	81141568	1000	-	.	gene_id "MSTRG.72785"; transcript_id "MSTRG.72785.146"; exon_number "12";
chr16	StringTie	transcript	81100899	81141558	1000	-	.	gene_id "MSTRG.72785"; transcript_id "MSTRG.72785.147";
chr16	StringTie	exon	81100899	81101284	1000	-	.	gene_id "MSTRG.72785"; transcript_id "MSTRG.72785.147"; exon_number "1";
chr16	StringTie	exon	81108562	81108693	1000	-	.	gene_id "MSTRG.72785"; transcript_id "MSTRG.72785.147"; exon_number "2";
chr16	StringTie	exon	81109186	81109295	1000	-	.	gene_id "MSTRG.72785"; transcript_id "MSTRG.72785.147"; exon_number "3";
chr16	StringTie	exon	81112163	81112373	1000	-	.	gene_id "MSTRG.72785"; transcript_id "MSTRG.72785.147"; exon_number "4";
chr16	StringTie	exon	81117296	81117531	1000	-	.	gene_id "MSTRG.72785"; transcript_id "MSTRG.72785.147"; exon_number "5";
chr16	StringTie	exon	81121586	81121713	1000	-	.	gene_id "MSTRG.72785"; transcript_id "MSTRG.72785.147"; exon_number "6";
chr16	StringTie	exon	81123651	81123784	1000	-	.	gene_id "MSTRG.72785"; transcript_id "MSTRG.72785.147"; exon_number "7";
chr16	StringTie	exon	81127761	81128066	1000	-	.	gene_id "MSTRG.72785"; transcript_id "MSTRG.72785.147"; exon_number "8";
chr16	StringTie	exon	81130459	81130644	1000	-	.	gene_id "MSTRG.72785"; transcript_id "MSTRG.72785.147"; exon_number "9";
chr16	StringTie	exon	81133563	81133700	1000	-	.	gene_id "MSTRG.72785"; transcript_id "MSTRG.72785.147"; exon_number "10";
chr16	StringTie	exon	81137437	81137533	1000	-	.	gene_id "MSTRG.72785"; transcript_id "MSTRG.72785.147"; exon_number "11";
chr16	StringTie	exon	81139508	81139712	1000	-	.	gene_id "MSTRG.72785"; transcript_id "MSTRG.72785.147"; exon_number "12";
chr16	StringTie	exon	81141297	81141558	1000	-	.	gene_id "MSTRG.72785"; transcript_id "MSTRG.72785.147"; exon_number "13";
chr16	StringTie	transcript	81100899	81188998	1000	-	.	gene_id "MSTRG.72785"; transcript_id "MSTRG.72785.148";
chr16	StringTie	exon	81100899	81101284	1000	-	.	gene_id "MSTRG.72785"; transcript_id "MSTRG.72785.148"; exon_number "1";
chr16	StringTie	exon	81108562	81108693	1000	-	.	gene_id "MSTRG.72785"; transcript_id "MSTRG.72785.148"; exon_number "2";
chr16	StringTie	exon	81109194	81109295	1000	-	.	gene_id "MSTRG.72785"; transcript_id "MSTRG.72785.148"; exon_number "3";
chr16	StringTie	exon	81112163	81112373	1000	-	.	gene_id "MSTRG.72785"; transcript_id "MSTRG.72785.148"; exon_number "4";
chr16	StringTie	exon	81117189	81117531	1000	-	.	gene_id "MSTRG.72785"; transcript_id "MSTRG.72785.148"; exon_number "5";
chr16	StringTie	exon	81121586	81121713	1000	-	.	gene_id "MSTRG.72785"; transcript_id "MSTRG.72785.148"; exon_number "6";
chr16	StringTie	exon	81123651	81123784	1000	-	.	gene_id "MSTRG.72785"; transcript_id "MSTRG.72785.148"; exon_number "7";
chr16	StringTie	exon	81127761	81130644	1000	-	.	gene_id "MSTRG.72785"; transcript_id "MSTRG.72785.148"; exon_number "8";
chr16	StringTie	exon	81133563	81133700	1000	-	.	gene_id "MSTRG.72785"; transcript_id "MSTRG.72785.148"; exon_number "9";
chr16	StringTie	exon	81137437	81137533	1000	-	.	gene_id "MSTRG.72785"; transcript_id "MSTRG.72785.148"; exon_number "10";
chr16	StringTie	exon	81139508	81139712	1000	-	.	gene_id "MSTRG.72785"; transcript_id "MSTRG.72785.148"; exon_number "11";
chr16	StringTie	exon	81141297	81141525	1000	-	.	gene_id "MSTRG.72785"; transcript_id "MSTRG.72785.148"; exon_number "12";
chr16	StringTie	exon	81147298	81147514	1000	-	.	gene_id "MSTRG.72785"; transcript_id "MSTRG.72785.148"; exon_number "13";
chr16	StringTie	exon	81148140	81148357	1000	-	.	gene_id "MSTRG.72785"; transcript_id "MSTRG.72785.148"; exon_number "14";
chr16	StringTie	exon	81149690	81149889	1000	-	.	gene_id "MSTRG.72785"; transcript_id "MSTRG.72785.148"; exon_number "15";
chr16	StringTie	exon	81151767	81151913	1000	-	.	gene_id "MSTRG.72785"; transcript_id "MSTRG.72785.148"; exon_number "16";
chr16	StringTie	exon	81153961	81154139	1000	-	.	gene_id "MSTRG.72785"; transcript_id "MSTRG.72785.148"; exon_number "17";
chr16	StringTie	exon	81154237	81154338	1000	-	.	gene_id "MSTRG.72785"; transcript_id "MSTRG.72785.148"; exon_number "18";
chr16	StringTie	exon	81156859	81157089	1000	-	.	gene_id "MSTRG.72785"; transcript_id "MSTRG.72785.148"; exon_number "19";
chr16	StringTie	exon	81159624	81159817	1000	-	.	gene_id "MSTRG.72785"; transcript_id "MSTRG.72785.148"; exon_number "20";
chr16	StringTie	exon	81160683	81160905	1000	-	.	gene_id "MSTRG.72785"; transcript_id "MSTRG.72785.148"; exon_number "21";
chr16	StringTie	exon	81163600	81163731	1000	-	.	gene_id "MSTRG.72785"; transcript_id "MSTRG.72785.148"; exon_number "22";
chr16	StringTie	exon	81164644	81165963	1000	-	.	gene_id "MSTRG.72785"; transcript_id "MSTRG.72785.148"; exon_number "23";
chr16	StringTie	exon	81167919	81168101	1000	-	.	gene_id "MSTRG.72785"; transcript_id "MSTRG.72785.148"; exon_number "24";
chr16	StringTie	exon	81170943	81171074	1000	-	.	gene_id "MSTRG.72785"; transcript_id "MSTRG.72785.148"; exon_number "25";
chr16	StringTie	exon	81174720	81174914	1000	-	.	gene_id "MSTRG.72785"; transcript_id "MSTRG.72785.148"; exon_number "26";
chr16	StringTie	exon	81175605	81175750	1000	-	.	gene_id "MSTRG.72785"; transcript_id "MSTRG.72785.148"; exon_number "27";
chr16	StringTie	exon	81177807	81177983	1000	-	.	gene_id "MSTRG.72785"; transcript_id "MSTRG.72785.148"; exon_number "28";
chr16	StringTie	exon	81179645	81179786	1000	-	.	gene_id "MSTRG.72785"; transcript_id "MSTRG.72785.148"; exon_number "29";
chr16	StringTie	exon	81181151	81181271	1000	-	.	gene_id "MSTRG.72785"; transcript_id "MSTRG.72785.148"; exon_number "30";
chr16	StringTie	exon	81185492	81185699	1000	-	.	gene_id "MSTRG.72785"; transcript_id "MSTRG.72785.148"; exon_number "31";
chr16	StringTie	exon	81188881	81188998	1000	-	.	gene_id "MSTRG.72785"; transcript_id "MSTRG.72785.148"; exon_number "32";
chr16	StringTie	transcript	81100901	81152048	1000	-	.	gene_id "MSTRG.72785"; transcript_id "MSTRG.72785.149";
chr16	StringTie	exon	81100901	81101284	1000	-	.	gene_id "MSTRG.72785"; transcript_id "MSTRG.72785.149"; exon_number "1";
chr16	StringTie	exon	81108562	81108693	1000	-	.	gene_id "MSTRG.72785"; transcript_id "MSTRG.72785.149"; exon_number "2";
chr16	StringTie	exon	81109186	81109295	1000	-	.	gene_id "MSTRG.72785"; transcript_id "MSTRG.72785.149"; exon_number "3";
chr16	StringTie	exon	81112163	81112373	1000	-	.	gene_id "MSTRG.72785"; transcript_id "MSTRG.72785.149"; exon_number "4";
chr16	StringTie	exon	81117371	81117531	1000	-	.	gene_id "MSTRG.72785"; transcript_id "MSTRG.72785.149"; exon_number "5";
chr16	StringTie	exon	81121586	81121713	1000	-	.	gene_id "MSTRG.72785"; transcript_id "MSTRG.72785.149"; exon_number "6";
chr16	StringTie	exon	81123651	81123784	1000	-	.	gene_id "MSTRG.72785"; transcript_id "MSTRG.72785.149"; exon_number "7";
chr16	StringTie	exon	81127761	81127977	1000	-	.	gene_id "MSTRG.72785"; transcript_id "MSTRG.72785.149"; exon_number "8";
chr16	StringTie	exon	81130459	81130644	1000	-	.	gene_id "MSTRG.72785"; transcript_id "MSTRG.72785.149"; exon_number "9";
chr16	StringTie	exon	81133563	81133700	1000	-	.	gene_id "MSTRG.72785"; transcript_id "MSTRG.72785.149"; exon_number "10";
chr16	StringTie	exon	81137437	81137533	1000	-	.	gene_id "MSTRG.72785"; transcript_id "MSTRG.72785.149"; exon_number "11";
chr16	StringTie	exon	81141297	81141525	1000	-	.	gene_id "MSTRG.72785"; transcript_id "MSTRG.72785.149"; exon_number "12";
chr16	StringTie	exon	81147298	81147514	1000	-	.	gene_id "MSTRG.72785"; transcript_id "MSTRG.72785.149"; exon_number "13";
chr16	StringTie	exon	81148140	81148357	1000	-	.	gene_id "MSTRG.72785"; transcript_id "MSTRG.72785.149"; exon_number "14";
chr16	StringTie	exon	81151767	81152048	1000	-	.	gene_id "MSTRG.72785"; transcript_id "MSTRG.72785.149"; exon_number "15";
chr16	StringTie	transcript	81100840	81142030	1000	-	.	gene_id "MSTRG.72785"; transcript_id "MSTRG.72785.15";
chr16	StringTie	exon	81100840	81101284	1000	-	.	gene_id "MSTRG.72785"; transcript_id "MSTRG.72785.15"; exon_number "1";
chr16	StringTie	exon	81107550	81107807	1000	-	.	gene_id "MSTRG.72785"; transcript_id "MSTRG.72785.15"; exon_number "2";
chr16	StringTie	exon	81108150	81108324	1000	-	.	gene_id "MSTRG.72785"; transcript_id "MSTRG.72785.15"; exon_number "3";
chr16	StringTie	exon	81108562	81108693	1000	-	.	gene_id "MSTRG.72785"; transcript_id "MSTRG.72785.15"; exon_number "4";
chr16	StringTie	exon	81109194	81109295	1000	-	.	gene_id "MSTRG.72785"; transcript_id "MSTRG.72785.15"; exon_number "5";
chr16	StringTie	exon	81112163	81117531	1000	-	.	gene_id "MSTRG.72785"; transcript_id "MSTRG.72785.15"; exon_number "6";
chr16	StringTie	exon	81121586	81121713	1000	-	.	gene_id "MSTRG.72785"; transcript_id "MSTRG.72785.15"; exon_number "7";
chr16	StringTie	exon	81123651	81123784	1000	-	.	gene_id "MSTRG.72785"; transcript_id "MSTRG.72785.15"; exon_number "8";
chr16	StringTie	exon	81127761	81128066	1000	-	.	gene_id "MSTRG.72785"; transcript_id "MSTRG.72785.15"; exon_number "9";
chr16	StringTie	exon	81130459	81130644	1000	-	.	gene_id "MSTRG.72785"; transcript_id "MSTRG.72785.15"; exon_number "10";
chr16	StringTie	exon	81133563	81133700	1000	-	.	gene_id "MSTRG.72785"; transcript_id "MSTRG.72785.15"; exon_number "11";
chr16	StringTie	exon	81135037	81135202	1000	-	.	gene_id "MSTRG.72785"; transcript_id "MSTRG.72785.15"; exon_number "12";
chr16	StringTie	exon	81137437	81137533	1000	-	.	gene_id "MSTRG.72785"; transcript_id "MSTRG.72785.15"; exon_number "13";
chr16	StringTie	exon	81139508	81139712	1000	-	.	gene_id "MSTRG.72785"; transcript_id "MSTRG.72785.15"; exon_number "14";
chr16	StringTie	exon	81141297	81142030	1000	-	.	gene_id "MSTRG.72785"; transcript_id "MSTRG.72785.15"; exon_number "15";
chr16	StringTie	transcript	81100901	81181339	1000	-	.	gene_id "MSTRG.72785"; transcript_id "MSTRG.72785.150";
chr16	StringTie	exon	81100901	81101284	1000	-	.	gene_id "MSTRG.72785"; transcript_id "MSTRG.72785.150"; exon_number "1";
chr16	StringTie	exon	81108562	81108693	1000	-	.	gene_id "MSTRG.72785"; transcript_id "MSTRG.72785.150"; exon_number "2";
chr16	StringTie	exon	81109194	81109295	1000	-	.	gene_id "MSTRG.72785"; transcript_id "MSTRG.72785.150"; exon_number "3";
chr16	StringTie	exon	81112163	81112373	1000	-	.	gene_id "MSTRG.72785"; transcript_id "MSTRG.72785.150"; exon_number "4";
chr16	StringTie	exon	81117371	81117531	1000	-	.	gene_id "MSTRG.72785"; transcript_id "MSTRG.72785.150"; exon_number "5";
chr16	StringTie	exon	81121586	81121713	1000	-	.	gene_id "MSTRG.72785"; transcript_id "MSTRG.72785.150"; exon_number "6";
chr16	StringTie	exon	81123651	81123784	1000	-	.	gene_id "MSTRG.72785"; transcript_id "MSTRG.72785.150"; exon_number "7";
chr16	StringTie	exon	81127761	81130644	1000	-	.	gene_id "MSTRG.72785"; transcript_id "MSTRG.72785.150"; exon_number "8";
chr16	StringTie	exon	81133563	81133700	1000	-	.	gene_id "MSTRG.72785"; transcript_id "MSTRG.72785.150"; exon_number "9";
chr16	StringTie	exon	81137437	81137533	1000	-	.	gene_id "MSTRG.72785"; transcript_id "MSTRG.72785.150"; exon_number "10";
chr16	StringTie	exon	81139508	81139712	1000	-	.	gene_id "MSTRG.72785"; transcript_id "MSTRG.72785.150"; exon_number "11";
chr16	StringTie	exon	81141297	81141525	1000	-	.	gene_id "MSTRG.72785"; transcript_id "MSTRG.72785.150"; exon_number "12";
chr16	StringTie	exon	81147298	81147514	1000	-	.	gene_id "MSTRG.72785"; transcript_id "MSTRG.72785.150"; exon_number "13";
chr16	StringTie	exon	81148140	81148357	1000	-	.	gene_id "MSTRG.72785"; transcript_id "MSTRG.72785.150"; exon_number "14";
chr16	StringTie	exon	81149690	81149889	1000	-	.	gene_id "MSTRG.72785"; transcript_id "MSTRG.72785.150"; exon_number "15";
chr16	StringTie	exon	81151767	81151913	1000	-	.	gene_id "MSTRG.72785"; transcript_id "MSTRG.72785.150"; exon_number "16";
chr16	StringTie	exon	81153961	81154139	1000	-	.	gene_id "MSTRG.72785"; transcript_id "MSTRG.72785.150"; exon_number "17";
chr16	StringTie	exon	81154237	81154338	1000	-	.	gene_id "MSTRG.72785"; transcript_id "MSTRG.72785.150"; exon_number "18";
chr16	StringTie	exon	81156859	81157089	1000	-	.	gene_id "MSTRG.72785"; transcript_id "MSTRG.72785.150"; exon_number "19";
chr16	StringTie	exon	81159624	81159817	1000	-	.	gene_id "MSTRG.72785"; transcript_id "MSTRG.72785.150"; exon_number "20";
chr16	StringTie	exon	81160683	81160905	1000	-	.	gene_id "MSTRG.72785"; transcript_id "MSTRG.72785.150"; exon_number "21";
chr16	StringTie	exon	81163600	81163731	1000	-	.	gene_id "MSTRG.72785"; transcript_id "MSTRG.72785.150"; exon_number "22";
chr16	StringTie	exon	81164644	81164770	1000	-	.	gene_id "MSTRG.72785"; transcript_id "MSTRG.72785.150"; exon_number "23";
chr16	StringTie	exon	81165839	81165963	1000	-	.	gene_id "MSTRG.72785"; transcript_id "MSTRG.72785.150"; exon_number "24";
chr16	StringTie	exon	81167919	81168101	1000	-	.	gene_id "MSTRG.72785"; transcript_id "MSTRG.72785.150"; exon_number "25";
chr16	StringTie	exon	81170943	81171074	1000	-	.	gene_id "MSTRG.72785"; transcript_id "MSTRG.72785.150"; exon_number "26";
chr16	StringTie	exon	81172826	81174914	1000	-	.	gene_id "MSTRG.72785"; transcript_id "MSTRG.72785.150"; exon_number "27";
chr16	StringTie	exon	81175605	81175750	1000	-	.	gene_id "MSTRG.72785"; transcript_id "MSTRG.72785.150"; exon_number "28";
chr16	StringTie	exon	81177807	81177983	1000	-	.	gene_id "MSTRG.72785"; transcript_id "MSTRG.72785.150"; exon_number "29";
chr16	StringTie	exon	81179645	81179786	1000	-	.	gene_id "MSTRG.72785"; transcript_id "MSTRG.72785.150"; exon_number "30";
chr16	StringTie	exon	81181151	81181339	1000	-	.	gene_id "MSTRG.72785"; transcript_id "MSTRG.72785.150"; exon_number "31";
chr16	StringTie	transcript	81100905	81181346	1000	-	.	gene_id "MSTRG.72785"; transcript_id "MSTRG.72785.151";
chr16	StringTie	exon	81100905	81101284	1000	-	.	gene_id "MSTRG.72785"; transcript_id "MSTRG.72785.151"; exon_number "1";
chr16	StringTie	exon	81108562	81108693	1000	-	.	gene_id "MSTRG.72785"; transcript_id "MSTRG.72785.151"; exon_number "2";
chr16	StringTie	exon	81109194	81109295	1000	-	.	gene_id "MSTRG.72785"; transcript_id "MSTRG.72785.151"; exon_number "3";
chr16	StringTie	exon	81112163	81112373	1000	-	.	gene_id "MSTRG.72785"; transcript_id "MSTRG.72785.151"; exon_number "4";
chr16	StringTie	exon	81117285	81117531	1000	-	.	gene_id "MSTRG.72785"; transcript_id "MSTRG.72785.151"; exon_number "5";
chr16	StringTie	exon	81121586	81121713	1000	-	.	gene_id "MSTRG.72785"; transcript_id "MSTRG.72785.151"; exon_number "6";
chr16	StringTie	exon	81123651	81123784	1000	-	.	gene_id "MSTRG.72785"; transcript_id "MSTRG.72785.151"; exon_number "7";
chr16	StringTie	exon	81127761	81127977	1000	-	.	gene_id "MSTRG.72785"; transcript_id "MSTRG.72785.151"; exon_number "8";
chr16	StringTie	exon	81130459	81130644	1000	-	.	gene_id "MSTRG.72785"; transcript_id "MSTRG.72785.151"; exon_number "9";
chr16	StringTie	exon	81133563	81133700	1000	-	.	gene_id "MSTRG.72785"; transcript_id "MSTRG.72785.151"; exon_number "10";
chr16	StringTie	exon	81137437	81137533	1000	-	.	gene_id "MSTRG.72785"; transcript_id "MSTRG.72785.151"; exon_number "11";
chr16	StringTie	exon	81141297	81141525	1000	-	.	gene_id "MSTRG.72785"; transcript_id "MSTRG.72785.151"; exon_number "12";
chr16	StringTie	exon	81147298	81147514	1000	-	.	gene_id "MSTRG.72785"; transcript_id "MSTRG.72785.151"; exon_number "13";
chr16	StringTie	exon	81148136	81148357	1000	-	.	gene_id "MSTRG.72785"; transcript_id "MSTRG.72785.151"; exon_number "14";
chr16	StringTie	exon	81149690	81149889	1000	-	.	gene_id "MSTRG.72785"; transcript_id "MSTRG.72785.151"; exon_number "15";
chr16	StringTie	exon	81151767	81151913	1000	-	.	gene_id "MSTRG.72785"; transcript_id "MSTRG.72785.151"; exon_number "16";
chr16	StringTie	exon	81153961	81154338	1000	-	.	gene_id "MSTRG.72785"; transcript_id "MSTRG.72785.151"; exon_number "17";
chr16	StringTie	exon	81156859	81157089	1000	-	.	gene_id "MSTRG.72785"; transcript_id "MSTRG.72785.151"; exon_number "18";
chr16	StringTie	exon	81159624	81159817	1000	-	.	gene_id "MSTRG.72785"; transcript_id "MSTRG.72785.151"; exon_number "19";
chr16	StringTie	exon	81160683	81160905	1000	-	.	gene_id "MSTRG.72785"; transcript_id "MSTRG.72785.151"; exon_number "20";
chr16	StringTie	exon	81163600	81163731	1000	-	.	gene_id "MSTRG.72785"; transcript_id "MSTRG.72785.151"; exon_number "21";
chr16	StringTie	exon	81164644	81164770	1000	-	.	gene_id "MSTRG.72785"; transcript_id "MSTRG.72785.151"; exon_number "22";
chr16	StringTie	exon	81165839	81165963	1000	-	.	gene_id "MSTRG.72785"; transcript_id "MSTRG.72785.151"; exon_number "23";
chr16	StringTie	exon	81170943	81171074	1000	-	.	gene_id "MSTRG.72785"; transcript_id "MSTRG.72785.151"; exon_number "24";
chr16	StringTie	exon	81174720	81174914	1000	-	.	gene_id "MSTRG.72785"; transcript_id "MSTRG.72785.151"; exon_number "25";
chr16	StringTie	exon	81175605	81175750	1000	-	.	gene_id "MSTRG.72785"; transcript_id "MSTRG.72785.151"; exon_number "26";
chr16	StringTie	exon	81177807	81177983	1000	-	.	gene_id "MSTRG.72785"; transcript_id "MSTRG.72785.151"; exon_number "27";
chr16	StringTie	exon	81179645	81179786	1000	-	.	gene_id "MSTRG.72785"; transcript_id "MSTRG.72785.151"; exon_number "28";
chr16	StringTie	exon	81181151	81181346	1000	-	.	gene_id "MSTRG.72785"; transcript_id "MSTRG.72785.151"; exon_number "29";
chr16	StringTie	transcript	81100918	81135994	1000	-	.	gene_id "MSTRG.72785"; transcript_id "MSTRG.72785.152";
chr16	StringTie	exon	81100918	81101284	1000	-	.	gene_id "MSTRG.72785"; transcript_id "MSTRG.72785.152"; exon_number "1";
chr16	StringTie	exon	81108562	81108693	1000	-	.	gene_id "MSTRG.72785"; transcript_id "MSTRG.72785.152"; exon_number "2";
chr16	StringTie	exon	81109194	81109295	1000	-	.	gene_id "MSTRG.72785"; transcript_id "MSTRG.72785.152"; exon_number "3";
chr16	StringTie	exon	81112163	81112373	1000	-	.	gene_id "MSTRG.72785"; transcript_id "MSTRG.72785.152"; exon_number "4";
chr16	StringTie	exon	81115337	81117531	1000	-	.	gene_id "MSTRG.72785"; transcript_id "MSTRG.72785.152"; exon_number "5";
chr16	StringTie	exon	81121586	81121713	1000	-	.	gene_id "MSTRG.72785"; transcript_id "MSTRG.72785.152"; exon_number "6";
chr16	StringTie	exon	81123651	81123784	1000	-	.	gene_id "MSTRG.72785"; transcript_id "MSTRG.72785.152"; exon_number "7";
chr16	StringTie	exon	81127761	81130644	1000	-	.	gene_id "MSTRG.72785"; transcript_id "MSTRG.72785.152"; exon_number "8";
chr16	StringTie	exon	81133563	81133700	1000	-	.	gene_id "MSTRG.72785"; transcript_id "MSTRG.72785.152"; exon_number "9";
chr16	StringTie	exon	81135037	81135994	1000	-	.	gene_id "MSTRG.72785"; transcript_id "MSTRG.72785.152"; exon_number "10";
chr16	StringTie	transcript	81100940	81181336	1000	-	.	gene_id "MSTRG.72785"; transcript_id "MSTRG.72785.153";
chr16	StringTie	exon	81100940	81101284	1000	-	.	gene_id "MSTRG.72785"; transcript_id "MSTRG.72785.153"; exon_number "1";
chr16	StringTie	exon	81108562	81108693	1000	-	.	gene_id "MSTRG.72785"; transcript_id "MSTRG.72785.153"; exon_number "2";
chr16	StringTie	exon	81109194	81109295	1000	-	.	gene_id "MSTRG.72785"; transcript_id "MSTRG.72785.153"; exon_number "3";
chr16	StringTie	exon	81112163	81112373	1000	-	.	gene_id "MSTRG.72785"; transcript_id "MSTRG.72785.153"; exon_number "4";
chr16	StringTie	exon	81117371	81117531	1000	-	.	gene_id "MSTRG.72785"; transcript_id "MSTRG.72785.153"; exon_number "5";
chr16	StringTie	exon	81121586	81121713	1000	-	.	gene_id "MSTRG.72785"; transcript_id "MSTRG.72785.153"; exon_number "6";
chr16	StringTie	exon	81123651	81123784	1000	-	.	gene_id "MSTRG.72785"; transcript_id "MSTRG.72785.153"; exon_number "7";
chr16	StringTie	exon	81127761	81128066	1000	-	.	gene_id "MSTRG.72785"; transcript_id "MSTRG.72785.153"; exon_number "8";
chr16	StringTie	exon	81130459	81130644	1000	-	.	gene_id "MSTRG.72785"; transcript_id "MSTRG.72785.153"; exon_number "9";
chr16	StringTie	exon	81133563	81133700	1000	-	.	gene_id "MSTRG.72785"; transcript_id "MSTRG.72785.153"; exon_number "10";
chr16	StringTie	exon	81137437	81137533	1000	-	.	gene_id "MSTRG.72785"; transcript_id "MSTRG.72785.153"; exon_number "11";
chr16	StringTie	exon	81139508	81139712	1000	-	.	gene_id "MSTRG.72785"; transcript_id "MSTRG.72785.153"; exon_number "12";
chr16	StringTie	exon	81141297	81141525	1000	-	.	gene_id "MSTRG.72785"; transcript_id "MSTRG.72785.153"; exon_number "13";
chr16	StringTie	exon	81147298	81147514	1000	-	.	gene_id "MSTRG.72785"; transcript_id "MSTRG.72785.153"; exon_number "14";
chr16	StringTie	exon	81148140	81148357	1000	-	.	gene_id "MSTRG.72785"; transcript_id "MSTRG.72785.153"; exon_number "15";
chr16	StringTie	exon	81149690	81149889	1000	-	.	gene_id "MSTRG.72785"; transcript_id "MSTRG.72785.153"; exon_number "16";
chr16	StringTie	exon	81151767	81151913	1000	-	.	gene_id "MSTRG.72785"; transcript_id "MSTRG.72785.153"; exon_number "17";
chr16	StringTie	exon	81153961	81154139	1000	-	.	gene_id "MSTRG.72785"; transcript_id "MSTRG.72785.153"; exon_number "18";
chr16	StringTie	exon	81154237	81154338	1000	-	.	gene_id "MSTRG.72785"; transcript_id "MSTRG.72785.153"; exon_number "19";
chr16	StringTie	exon	81159624	81159817	1000	-	.	gene_id "MSTRG.72785"; transcript_id "MSTRG.72785.153"; exon_number "20";
chr16	StringTie	exon	81160683	81160905	1000	-	.	gene_id "MSTRG.72785"; transcript_id "MSTRG.72785.153"; exon_number "21";
chr16	StringTie	exon	81163600	81163731	1000	-	.	gene_id "MSTRG.72785"; transcript_id "MSTRG.72785.153"; exon_number "22";
chr16	StringTie	exon	81164644	81164770	1000	-	.	gene_id "MSTRG.72785"; transcript_id "MSTRG.72785.153"; exon_number "23";
chr16	StringTie	exon	81165839	81165963	1000	-	.	gene_id "MSTRG.72785"; transcript_id "MSTRG.72785.153"; exon_number "24";
chr16	StringTie	exon	81167919	81168101	1000	-	.	gene_id "MSTRG.72785"; transcript_id "MSTRG.72785.153"; exon_number "25";
chr16	StringTie	exon	81170943	81171069	1000	-	.	gene_id "MSTRG.72785"; transcript_id "MSTRG.72785.153"; exon_number "26";
chr16	StringTie	exon	81174720	81174914	1000	-	.	gene_id "MSTRG.72785"; transcript_id "MSTRG.72785.153"; exon_number "27";
chr16	StringTie	exon	81175605	81175750	1000	-	.	gene_id "MSTRG.72785"; transcript_id "MSTRG.72785.153"; exon_number "28";
chr16	StringTie	exon	81177807	81177983	1000	-	.	gene_id "MSTRG.72785"; transcript_id "MSTRG.72785.153"; exon_number "29";
chr16	StringTie	exon	81179645	81179786	1000	-	.	gene_id "MSTRG.72785"; transcript_id "MSTRG.72785.153"; exon_number "30";
chr16	StringTie	exon	81181151	81181336	1000	-	.	gene_id "MSTRG.72785"; transcript_id "MSTRG.72785.153"; exon_number "31";
chr16	StringTie	transcript	81100972	81135495	1000	-	.	gene_id "MSTRG.72785"; transcript_id "MSTRG.72785.154";
chr16	StringTie	exon	81100972	81101284	1000	-	.	gene_id "MSTRG.72785"; transcript_id "MSTRG.72785.154"; exon_number "1";
chr16	StringTie	exon	81108150	81108225	1000	-	.	gene_id "MSTRG.72785"; transcript_id "MSTRG.72785.154"; exon_number "2";
chr16	StringTie	exon	81108562	81108693	1000	-	.	gene_id "MSTRG.72785"; transcript_id "MSTRG.72785.154"; exon_number "3";
chr16	StringTie	exon	81109194	81109295	1000	-	.	gene_id "MSTRG.72785"; transcript_id "MSTRG.72785.154"; exon_number "4";
chr16	StringTie	exon	81112163	81112373	1000	-	.	gene_id "MSTRG.72785"; transcript_id "MSTRG.72785.154"; exon_number "5";
chr16	StringTie	exon	81117371	81117531	1000	-	.	gene_id "MSTRG.72785"; transcript_id "MSTRG.72785.154"; exon_number "6";
chr16	StringTie	exon	81121586	81121713	1000	-	.	gene_id "MSTRG.72785"; transcript_id "MSTRG.72785.154"; exon_number "7";
chr16	StringTie	exon	81127761	81130644	1000	-	.	gene_id "MSTRG.72785"; transcript_id "MSTRG.72785.154"; exon_number "8";
chr16	StringTie	exon	81133563	81135495	1000	-	.	gene_id "MSTRG.72785"; transcript_id "MSTRG.72785.154"; exon_number "9";
chr16	StringTie	transcript	81102862	81181336	1000	-	.	gene_id "MSTRG.72785"; transcript_id "MSTRG.72785.156";
chr16	StringTie	exon	81102862	81107807	1000	-	.	gene_id "MSTRG.72785"; transcript_id "MSTRG.72785.156"; exon_number "1";
chr16	StringTie	exon	81108150	81108324	1000	-	.	gene_id "MSTRG.72785"; transcript_id "MSTRG.72785.156"; exon_number "2";
chr16	StringTie	exon	81108562	81108693	1000	-	.	gene_id "MSTRG.72785"; transcript_id "MSTRG.72785.156"; exon_number "3";
chr16	StringTie	exon	81109186	81109422	1000	-	.	gene_id "MSTRG.72785"; transcript_id "MSTRG.72785.156"; exon_number "4";
chr16	StringTie	exon	81112163	81117531	1000	-	.	gene_id "MSTRG.72785"; transcript_id "MSTRG.72785.156"; exon_number "5";
chr16	StringTie	exon	81121586	81121713	1000	-	.	gene_id "MSTRG.72785"; transcript_id "MSTRG.72785.156"; exon_number "6";
chr16	StringTie	exon	81123651	81123784	1000	-	.	gene_id "MSTRG.72785"; transcript_id "MSTRG.72785.156"; exon_number "7";
chr16	StringTie	exon	81127761	81130644	1000	-	.	gene_id "MSTRG.72785"; transcript_id "MSTRG.72785.156"; exon_number "8";
chr16	StringTie	exon	81133563	81133700	1000	-	.	gene_id "MSTRG.72785"; transcript_id "MSTRG.72785.156"; exon_number "9";
chr16	StringTie	exon	81137437	81137533	1000	-	.	gene_id "MSTRG.72785"; transcript_id "MSTRG.72785.156"; exon_number "10";
chr16	StringTie	exon	81141297	81141525	1000	-	.	gene_id "MSTRG.72785"; transcript_id "MSTRG.72785.156"; exon_number "11";
chr16	StringTie	exon	81147298	81148357	1000	-	.	gene_id "MSTRG.72785"; transcript_id "MSTRG.72785.156"; exon_number "12";
chr16	StringTie	exon	81149690	81149889	1000	-	.	gene_id "MSTRG.72785"; transcript_id "MSTRG.72785.156"; exon_number "13";
chr16	StringTie	exon	81151767	81151913	1000	-	.	gene_id "MSTRG.72785"; transcript_id "MSTRG.72785.156"; exon_number "14";
chr16	StringTie	exon	81153961	81154139	1000	-	.	gene_id "MSTRG.72785"; transcript_id "MSTRG.72785.156"; exon_number "15";
chr16	StringTie	exon	81154237	81154338	1000	-	.	gene_id "MSTRG.72785"; transcript_id "MSTRG.72785.156"; exon_number "16";
chr16	StringTie	exon	81156859	81157089	1000	-	.	gene_id "MSTRG.72785"; transcript_id "MSTRG.72785.156"; exon_number "17";
chr16	StringTie	exon	81159624	81159817	1000	-	.	gene_id "MSTRG.72785"; transcript_id "MSTRG.72785.156"; exon_number "18";
chr16	StringTie	exon	81160683	81160905	1000	-	.	gene_id "MSTRG.72785"; transcript_id "MSTRG.72785.156"; exon_number "19";
chr16	StringTie	exon	81163600	81163731	1000	-	.	gene_id "MSTRG.72785"; transcript_id "MSTRG.72785.156"; exon_number "20";
chr16	StringTie	exon	81164644	81164770	1000	-	.	gene_id "MSTRG.72785"; transcript_id "MSTRG.72785.156"; exon_number "21";
chr16	StringTie	exon	81165839	81165963	1000	-	.	gene_id "MSTRG.72785"; transcript_id "MSTRG.72785.156"; exon_number "22";
chr16	StringTie	exon	81167919	81168101	1000	-	.	gene_id "MSTRG.72785"; transcript_id "MSTRG.72785.156"; exon_number "23";
chr16	StringTie	exon	81170943	81171074	1000	-	.	gene_id "MSTRG.72785"; transcript_id "MSTRG.72785.156"; exon_number "24";
chr16	StringTie	exon	81174720	81174914	1000	-	.	gene_id "MSTRG.72785"; transcript_id "MSTRG.72785.156"; exon_number "25";
chr16	StringTie	exon	81175605	81175750	1000	-	.	gene_id "MSTRG.72785"; transcript_id "MSTRG.72785.156"; exon_number "26";
chr16	StringTie	exon	81177807	81177983	1000	-	.	gene_id "MSTRG.72785"; transcript_id "MSTRG.72785.156"; exon_number "27";
chr16	StringTie	exon	81179645	81179786	1000	-	.	gene_id "MSTRG.72785"; transcript_id "MSTRG.72785.156"; exon_number "28";
chr16	StringTie	exon	81181151	81181336	1000	-	.	gene_id "MSTRG.72785"; transcript_id "MSTRG.72785.156"; exon_number "29";
chr16	StringTie	transcript	81104107	81181346	1000	-	.	gene_id "MSTRG.72785"; transcript_id "MSTRG.72785.157";
chr16	StringTie	exon	81104107	81105572	1000	-	.	gene_id "MSTRG.72785"; transcript_id "MSTRG.72785.157"; exon_number "1";
chr16	StringTie	exon	81108562	81108693	1000	-	.	gene_id "MSTRG.72785"; transcript_id "MSTRG.72785.157"; exon_number "2";
chr16	StringTie	exon	81109194	81109295	1000	-	.	gene_id "MSTRG.72785"; transcript_id "MSTRG.72785.157"; exon_number "3";
chr16	StringTie	exon	81112163	81112373	1000	-	.	gene_id "MSTRG.72785"; transcript_id "MSTRG.72785.157"; exon_number "4";
chr16	StringTie	exon	81117371	81117531	1000	-	.	gene_id "MSTRG.72785"; transcript_id "MSTRG.72785.157"; exon_number "5";
chr16	StringTie	exon	81121586	81121713	1000	-	.	gene_id "MSTRG.72785"; transcript_id "MSTRG.72785.157"; exon_number "6";
chr16	StringTie	exon	81123651	81123784	1000	-	.	gene_id "MSTRG.72785"; transcript_id "MSTRG.72785.157"; exon_number "7";
chr16	StringTie	exon	81127761	81130644	1000	-	.	gene_id "MSTRG.72785"; transcript_id "MSTRG.72785.157"; exon_number "8";
chr16	StringTie	exon	81133563	81133700	1000	-	.	gene_id "MSTRG.72785"; transcript_id "MSTRG.72785.157"; exon_number "9";
chr16	StringTie	exon	81137437	81137533	1000	-	.	gene_id "MSTRG.72785"; transcript_id "MSTRG.72785.157"; exon_number "10";
chr16	StringTie	exon	81141297	81141525	1000	-	.	gene_id "MSTRG.72785"; transcript_id "MSTRG.72785.157"; exon_number "11";
chr16	StringTie	exon	81147298	81147514	1000	-	.	gene_id "MSTRG.72785"; transcript_id "MSTRG.72785.157"; exon_number "12";
chr16	StringTie	exon	81148140	81148357	1000	-	.	gene_id "MSTRG.72785"; transcript_id "MSTRG.72785.157"; exon_number "13";
chr16	StringTie	exon	81149690	81149889	1000	-	.	gene_id "MSTRG.72785"; transcript_id "MSTRG.72785.157"; exon_number "14";
chr16	StringTie	exon	81151767	81151913	1000	-	.	gene_id "MSTRG.72785"; transcript_id "MSTRG.72785.157"; exon_number "15";
chr16	StringTie	exon	81153961	81154139	1000	-	.	gene_id "MSTRG.72785"; transcript_id "MSTRG.72785.157"; exon_number "16";
chr16	StringTie	exon	81154237	81154338	1000	-	.	gene_id "MSTRG.72785"; transcript_id "MSTRG.72785.157"; exon_number "17";
chr16	StringTie	exon	81156859	81157089	1000	-	.	gene_id "MSTRG.72785"; transcript_id "MSTRG.72785.157"; exon_number "18";
chr16	StringTie	exon	81159624	81159817	1000	-	.	gene_id "MSTRG.72785"; transcript_id "MSTRG.72785.157"; exon_number "19";
chr16	StringTie	exon	81160683	81160905	1000	-	.	gene_id "MSTRG.72785"; transcript_id "MSTRG.72785.157"; exon_number "20";
chr16	StringTie	exon	81163600	81163731	1000	-	.	gene_id "MSTRG.72785"; transcript_id "MSTRG.72785.157"; exon_number "21";
chr16	StringTie	exon	81164644	81164770	1000	-	.	gene_id "MSTRG.72785"; transcript_id "MSTRG.72785.157"; exon_number "22";
chr16	StringTie	exon	81165839	81165963	1000	-	.	gene_id "MSTRG.72785"; transcript_id "MSTRG.72785.157"; exon_number "23";
chr16	StringTie	exon	81167919	81168101	1000	-	.	gene_id "MSTRG.72785"; transcript_id "MSTRG.72785.157"; exon_number "24";
chr16	StringTie	exon	81170943	81171069	1000	-	.	gene_id "MSTRG.72785"; transcript_id "MSTRG.72785.157"; exon_number "25";
chr16	StringTie	exon	81174720	81174914	1000	-	.	gene_id "MSTRG.72785"; transcript_id "MSTRG.72785.157"; exon_number "26";
chr16	StringTie	exon	81175605	81175750	1000	-	.	gene_id "MSTRG.72785"; transcript_id "MSTRG.72785.157"; exon_number "27";
chr16	StringTie	exon	81177697	81177983	1000	-	.	gene_id "MSTRG.72785"; transcript_id "MSTRG.72785.157"; exon_number "28";
chr16	StringTie	exon	81179645	81179786	1000	-	.	gene_id "MSTRG.72785"; transcript_id "MSTRG.72785.157"; exon_number "29";
chr16	StringTie	exon	81181151	81181346	1000	-	.	gene_id "MSTRG.72785"; transcript_id "MSTRG.72785.157"; exon_number "30";
chr16	StringTie	transcript	81104107	81181346	1000	-	.	gene_id "MSTRG.72785"; transcript_id "MSTRG.72785.158";
chr16	StringTie	exon	81104107	81105572	1000	-	.	gene_id "MSTRG.72785"; transcript_id "MSTRG.72785.158"; exon_number "1";
chr16	StringTie	exon	81108562	81108693	1000	-	.	gene_id "MSTRG.72785"; transcript_id "MSTRG.72785.158"; exon_number "2";
chr16	StringTie	exon	81109194	81109295	1000	-	.	gene_id "MSTRG.72785"; transcript_id "MSTRG.72785.158"; exon_number "3";
chr16	StringTie	exon	81112163	81112373	1000	-	.	gene_id "MSTRG.72785"; transcript_id "MSTRG.72785.158"; exon_number "4";
chr16	StringTie	exon	81117371	81117531	1000	-	.	gene_id "MSTRG.72785"; transcript_id "MSTRG.72785.158"; exon_number "5";
chr16	StringTie	exon	81121586	81121713	1000	-	.	gene_id "MSTRG.72785"; transcript_id "MSTRG.72785.158"; exon_number "6";
chr16	StringTie	exon	81123651	81123784	1000	-	.	gene_id "MSTRG.72785"; transcript_id "MSTRG.72785.158"; exon_number "7";
chr16	StringTie	exon	81127761	81128984	1000	-	.	gene_id "MSTRG.72785"; transcript_id "MSTRG.72785.158"; exon_number "8";
chr16	StringTie	exon	81130459	81130644	1000	-	.	gene_id "MSTRG.72785"; transcript_id "MSTRG.72785.158"; exon_number "9";
chr16	StringTie	exon	81133563	81133700	1000	-	.	gene_id "MSTRG.72785"; transcript_id "MSTRG.72785.158"; exon_number "10";
chr16	StringTie	exon	81137437	81137533	1000	-	.	gene_id "MSTRG.72785"; transcript_id "MSTRG.72785.158"; exon_number "11";
chr16	StringTie	exon	81139508	81139712	1000	-	.	gene_id "MSTRG.72785"; transcript_id "MSTRG.72785.158"; exon_number "12";
chr16	StringTie	exon	81141297	81141525	1000	-	.	gene_id "MSTRG.72785"; transcript_id "MSTRG.72785.158"; exon_number "13";
chr16	StringTie	exon	81147298	81147514	1000	-	.	gene_id "MSTRG.72785"; transcript_id "MSTRG.72785.158"; exon_number "14";
chr16	StringTie	exon	81148140	81148357	1000	-	.	gene_id "MSTRG.72785"; transcript_id "MSTRG.72785.158"; exon_number "15";
chr16	StringTie	exon	81149690	81149889	1000	-	.	gene_id "MSTRG.72785"; transcript_id "MSTRG.72785.158"; exon_number "16";
chr16	StringTie	exon	81151767	81151913	1000	-	.	gene_id "MSTRG.72785"; transcript_id "MSTRG.72785.158"; exon_number "17";
chr16	StringTie	exon	81153961	81154139	1000	-	.	gene_id "MSTRG.72785"; transcript_id "MSTRG.72785.158"; exon_number "18";
chr16	StringTie	exon	81154237	81154338	1000	-	.	gene_id "MSTRG.72785"; transcript_id "MSTRG.72785.158"; exon_number "19";
chr16	StringTie	exon	81156859	81157089	1000	-	.	gene_id "MSTRG.72785"; transcript_id "MSTRG.72785.158"; exon_number "20";
chr16	StringTie	exon	81159624	81159817	1000	-	.	gene_id "MSTRG.72785"; transcript_id "MSTRG.72785.158"; exon_number "21";
chr16	StringTie	exon	81160683	81160905	1000	-	.	gene_id "MSTRG.72785"; transcript_id "MSTRG.72785.158"; exon_number "22";
chr16	StringTie	exon	81163600	81163731	1000	-	.	gene_id "MSTRG.72785"; transcript_id "MSTRG.72785.158"; exon_number "23";
chr16	StringTie	exon	81164644	81164770	1000	-	.	gene_id "MSTRG.72785"; transcript_id "MSTRG.72785.158"; exon_number "24";
chr16	StringTie	exon	81165839	81165963	1000	-	.	gene_id "MSTRG.72785"; transcript_id "MSTRG.72785.158"; exon_number "25";
chr16	StringTie	exon	81167919	81168101	1000	-	.	gene_id "MSTRG.72785"; transcript_id "MSTRG.72785.158"; exon_number "26";
chr16	StringTie	exon	81170943	81171069	1000	-	.	gene_id "MSTRG.72785"; transcript_id "MSTRG.72785.158"; exon_number "27";
chr16	StringTie	exon	81174720	81174914	1000	-	.	gene_id "MSTRG.72785"; transcript_id "MSTRG.72785.158"; exon_number "28";
chr16	StringTie	exon	81175605	81175750	1000	-	.	gene_id "MSTRG.72785"; transcript_id "MSTRG.72785.158"; exon_number "29";
chr16	StringTie	exon	81177697	81177983	1000	-	.	gene_id "MSTRG.72785"; transcript_id "MSTRG.72785.158"; exon_number "30";
chr16	StringTie	exon	81179645	81179786	1000	-	.	gene_id "MSTRG.72785"; transcript_id "MSTRG.72785.158"; exon_number "31";
chr16	StringTie	exon	81181151	81181346	1000	-	.	gene_id "MSTRG.72785"; transcript_id "MSTRG.72785.158"; exon_number "32";
chr16	StringTie	transcript	81104725	81181337	1000	-	.	gene_id "MSTRG.72785"; transcript_id "MSTRG.72785.159";
chr16	StringTie	exon	81104725	81105572	1000	-	.	gene_id "MSTRG.72785"; transcript_id "MSTRG.72785.159"; exon_number "1";
chr16	StringTie	exon	81107550	81107807	1000	-	.	gene_id "MSTRG.72785"; transcript_id "MSTRG.72785.159"; exon_number "2";
chr16	StringTie	exon	81108150	81108324	1000	-	.	gene_id "MSTRG.72785"; transcript_id "MSTRG.72785.159"; exon_number "3";
chr16	StringTie	exon	81108562	81108693	1000	-	.	gene_id "MSTRG.72785"; transcript_id "MSTRG.72785.159"; exon_number "4";
chr16	StringTie	exon	81109194	81109295	1000	-	.	gene_id "MSTRG.72785"; transcript_id "MSTRG.72785.159"; exon_number "5";
chr16	StringTie	exon	81112163	81112373	1000	-	.	gene_id "MSTRG.72785"; transcript_id "MSTRG.72785.159"; exon_number "6";
chr16	StringTie	exon	81115337	81117531	1000	-	.	gene_id "MSTRG.72785"; transcript_id "MSTRG.72785.159"; exon_number "7";
chr16	StringTie	exon	81121586	81121713	1000	-	.	gene_id "MSTRG.72785"; transcript_id "MSTRG.72785.159"; exon_number "8";
chr16	StringTie	exon	81123651	81123784	1000	-	.	gene_id "MSTRG.72785"; transcript_id "MSTRG.72785.159"; exon_number "9";
chr16	StringTie	exon	81127761	81130644	1000	-	.	gene_id "MSTRG.72785"; transcript_id "MSTRG.72785.159"; exon_number "10";
chr16	StringTie	exon	81133563	81133700	1000	-	.	gene_id "MSTRG.72785"; transcript_id "MSTRG.72785.159"; exon_number "11";
chr16	StringTie	exon	81137437	81137533	1000	-	.	gene_id "MSTRG.72785"; transcript_id "MSTRG.72785.159"; exon_number "12";
chr16	StringTie	exon	81141297	81141525	1000	-	.	gene_id "MSTRG.72785"; transcript_id "MSTRG.72785.159"; exon_number "13";
chr16	StringTie	exon	81147298	81147514	1000	-	.	gene_id "MSTRG.72785"; transcript_id "MSTRG.72785.159"; exon_number "14";
chr16	StringTie	exon	81148140	81148357	1000	-	.	gene_id "MSTRG.72785"; transcript_id "MSTRG.72785.159"; exon_number "15";
chr16	StringTie	exon	81149690	81149889	1000	-	.	gene_id "MSTRG.72785"; transcript_id "MSTRG.72785.159"; exon_number "16";
chr16	StringTie	exon	81151767	81151913	1000	-	.	gene_id "MSTRG.72785"; transcript_id "MSTRG.72785.159"; exon_number "17";
chr16	StringTie	exon	81153961	81154139	1000	-	.	gene_id "MSTRG.72785"; transcript_id "MSTRG.72785.159"; exon_number "18";
chr16	StringTie	exon	81154237	81154338	1000	-	.	gene_id "MSTRG.72785"; transcript_id "MSTRG.72785.159"; exon_number "19";
chr16	StringTie	exon	81156859	81157089	1000	-	.	gene_id "MSTRG.72785"; transcript_id "MSTRG.72785.159"; exon_number "20";
chr16	StringTie	exon	81159624	81159817	1000	-	.	gene_id "MSTRG.72785"; transcript_id "MSTRG.72785.159"; exon_number "21";
chr16	StringTie	exon	81160683	81160905	1000	-	.	gene_id "MSTRG.72785"; transcript_id "MSTRG.72785.159"; exon_number "22";
chr16	StringTie	exon	81163600	81163731	1000	-	.	gene_id "MSTRG.72785"; transcript_id "MSTRG.72785.159"; exon_number "23";
chr16	StringTie	exon	81164644	81165963	1000	-	.	gene_id "MSTRG.72785"; transcript_id "MSTRG.72785.159"; exon_number "24";
chr16	StringTie	exon	81167919	81170602	1000	-	.	gene_id "MSTRG.72785"; transcript_id "MSTRG.72785.159"; exon_number "25";
chr16	StringTie	exon	81170700	81174914	1000	-	.	gene_id "MSTRG.72785"; transcript_id "MSTRG.72785.159"; exon_number "26";
chr16	StringTie	exon	81175605	81175750	1000	-	.	gene_id "MSTRG.72785"; transcript_id "MSTRG.72785.159"; exon_number "27";
chr16	StringTie	exon	81177697	81177983	1000	-	.	gene_id "MSTRG.72785"; transcript_id "MSTRG.72785.159"; exon_number "28";
chr16	StringTie	exon	81179645	81179786	1000	-	.	gene_id "MSTRG.72785"; transcript_id "MSTRG.72785.159"; exon_number "29";
chr16	StringTie	exon	81181151	81181337	1000	-	.	gene_id "MSTRG.72785"; transcript_id "MSTRG.72785.159"; exon_number "30";
chr16	StringTie	transcript	81100840	81141542	1000	-	.	gene_id "MSTRG.72785"; transcript_id "MSTRG.72785.16";
chr16	StringTie	exon	81100840	81101284	1000	-	.	gene_id "MSTRG.72785"; transcript_id "MSTRG.72785.16"; exon_number "1";
chr16	StringTie	exon	81107550	81107807	1000	-	.	gene_id "MSTRG.72785"; transcript_id "MSTRG.72785.16"; exon_number "2";
chr16	StringTie	exon	81108150	81108324	1000	-	.	gene_id "MSTRG.72785"; transcript_id "MSTRG.72785.16"; exon_number "3";
chr16	StringTie	exon	81108562	81108693	1000	-	.	gene_id "MSTRG.72785"; transcript_id "MSTRG.72785.16"; exon_number "4";
chr16	StringTie	exon	81109194	81109295	1000	-	.	gene_id "MSTRG.72785"; transcript_id "MSTRG.72785.16"; exon_number "5";
chr16	StringTie	exon	81112163	81112373	1000	-	.	gene_id "MSTRG.72785"; transcript_id "MSTRG.72785.16"; exon_number "6";
chr16	StringTie	exon	81117189	81117531	1000	-	.	gene_id "MSTRG.72785"; transcript_id "MSTRG.72785.16"; exon_number "7";
chr16	StringTie	exon	81121586	81121713	1000	-	.	gene_id "MSTRG.72785"; transcript_id "MSTRG.72785.16"; exon_number "8";
chr16	StringTie	exon	81123651	81123784	1000	-	.	gene_id "MSTRG.72785"; transcript_id "MSTRG.72785.16"; exon_number "9";
chr16	StringTie	exon	81127761	81128066	1000	-	.	gene_id "MSTRG.72785"; transcript_id "MSTRG.72785.16"; exon_number "10";
chr16	StringTie	exon	81128737	81128984	1000	-	.	gene_id "MSTRG.72785"; transcript_id "MSTRG.72785.16"; exon_number "11";
chr16	StringTie	exon	81130459	81130644	1000	-	.	gene_id "MSTRG.72785"; transcript_id "MSTRG.72785.16"; exon_number "12";
chr16	StringTie	exon	81133563	81133700	1000	-	.	gene_id "MSTRG.72785"; transcript_id "MSTRG.72785.16"; exon_number "13";
chr16	StringTie	exon	81137437	81137533	1000	-	.	gene_id "MSTRG.72785"; transcript_id "MSTRG.72785.16"; exon_number "14";
chr16	StringTie	exon	81139508	81139712	1000	-	.	gene_id "MSTRG.72785"; transcript_id "MSTRG.72785.16"; exon_number "15";
chr16	StringTie	exon	81141297	81141542	1000	-	.	gene_id "MSTRG.72785"; transcript_id "MSTRG.72785.16"; exon_number "16";
chr16	StringTie	transcript	81105271	81135091	1000	-	.	gene_id "MSTRG.72785"; transcript_id "MSTRG.72785.160";
chr16	StringTie	exon	81105271	81105572	1000	-	.	gene_id "MSTRG.72785"; transcript_id "MSTRG.72785.160"; exon_number "1";
chr16	StringTie	exon	81108562	81108693	1000	-	.	gene_id "MSTRG.72785"; transcript_id "MSTRG.72785.160"; exon_number "2";
chr16	StringTie	exon	81109194	81109295	1000	-	.	gene_id "MSTRG.72785"; transcript_id "MSTRG.72785.160"; exon_number "3";
chr16	StringTie	exon	81112163	81112373	1000	-	.	gene_id "MSTRG.72785"; transcript_id "MSTRG.72785.160"; exon_number "4";
chr16	StringTie	exon	81117371	81117531	1000	-	.	gene_id "MSTRG.72785"; transcript_id "MSTRG.72785.160"; exon_number "5";
chr16	StringTie	exon	81121586	81121713	1000	-	.	gene_id "MSTRG.72785"; transcript_id "MSTRG.72785.160"; exon_number "6";
chr16	StringTie	exon	81123651	81123784	1000	-	.	gene_id "MSTRG.72785"; transcript_id "MSTRG.72785.160"; exon_number "7";
chr16	StringTie	exon	81127761	81128066	1000	-	.	gene_id "MSTRG.72785"; transcript_id "MSTRG.72785.160"; exon_number "8";
chr16	StringTie	exon	81130459	81130644	1000	-	.	gene_id "MSTRG.72785"; transcript_id "MSTRG.72785.160"; exon_number "9";
chr16	StringTie	exon	81133563	81133700	1000	-	.	gene_id "MSTRG.72785"; transcript_id "MSTRG.72785.160"; exon_number "10";
chr16	StringTie	exon	81135037	81135091	1000	-	.	gene_id "MSTRG.72785"; transcript_id "MSTRG.72785.160"; exon_number "11";
chr16	StringTie	transcript	81105309	81148420	1000	-	.	gene_id "MSTRG.72785"; transcript_id "MSTRG.72785.161";
chr16	StringTie	exon	81105309	81105572	1000	-	.	gene_id "MSTRG.72785"; transcript_id "MSTRG.72785.161"; exon_number "1";
chr16	StringTie	exon	81108562	81108693	1000	-	.	gene_id "MSTRG.72785"; transcript_id "MSTRG.72785.161"; exon_number "2";
chr16	StringTie	exon	81109194	81109295	1000	-	.	gene_id "MSTRG.72785"; transcript_id "MSTRG.72785.161"; exon_number "3";
chr16	StringTie	exon	81112163	81112373	1000	-	.	gene_id "MSTRG.72785"; transcript_id "MSTRG.72785.161"; exon_number "4";
chr16	StringTie	exon	81117371	81117531	1000	-	.	gene_id "MSTRG.72785"; transcript_id "MSTRG.72785.161"; exon_number "5";
chr16	StringTie	exon	81121586	81121713	1000	-	.	gene_id "MSTRG.72785"; transcript_id "MSTRG.72785.161"; exon_number "6";
chr16	StringTie	exon	81123651	81123784	1000	-	.	gene_id "MSTRG.72785"; transcript_id "MSTRG.72785.161"; exon_number "7";
chr16	StringTie	exon	81127761	81130644	1000	-	.	gene_id "MSTRG.72785"; transcript_id "MSTRG.72785.161"; exon_number "8";
chr16	StringTie	exon	81133563	81133700	1000	-	.	gene_id "MSTRG.72785"; transcript_id "MSTRG.72785.161"; exon_number "9";
chr16	StringTie	exon	81135037	81137533	1000	-	.	gene_id "MSTRG.72785"; transcript_id "MSTRG.72785.161"; exon_number "10";
chr16	StringTie	exon	81141297	81141525	1000	-	.	gene_id "MSTRG.72785"; transcript_id "MSTRG.72785.161"; exon_number "11";
chr16	StringTie	exon	81147298	81147514	1000	-	.	gene_id "MSTRG.72785"; transcript_id "MSTRG.72785.161"; exon_number "12";
chr16	StringTie	exon	81148140	81148420	1000	-	.	gene_id "MSTRG.72785"; transcript_id "MSTRG.72785.161"; exon_number "13";
chr16	StringTie	transcript	81122234	81181339	1000	-	.	gene_id "MSTRG.72785"; transcript_id "MSTRG.72785.163";
chr16	StringTie	exon	81122234	81122335	1000	-	.	gene_id "MSTRG.72785"; transcript_id "MSTRG.72785.163"; exon_number "1";
chr16	StringTie	exon	81123651	81123784	1000	-	.	gene_id "MSTRG.72785"; transcript_id "MSTRG.72785.163"; exon_number "2";
chr16	StringTie	exon	81127761	81130644	1000	-	.	gene_id "MSTRG.72785"; transcript_id "MSTRG.72785.163"; exon_number "3";
chr16	StringTie	exon	81133563	81137533	1000	-	.	gene_id "MSTRG.72785"; transcript_id "MSTRG.72785.163"; exon_number "4";
chr16	StringTie	exon	81139508	81139712	1000	-	.	gene_id "MSTRG.72785"; transcript_id "MSTRG.72785.163"; exon_number "5";
chr16	StringTie	exon	81141297	81141525	1000	-	.	gene_id "MSTRG.72785"; transcript_id "MSTRG.72785.163"; exon_number "6";
chr16	StringTie	exon	81147298	81147514	1000	-	.	gene_id "MSTRG.72785"; transcript_id "MSTRG.72785.163"; exon_number "7";
chr16	StringTie	exon	81148140	81148271	1000	-	.	gene_id "MSTRG.72785"; transcript_id "MSTRG.72785.163"; exon_number "8";
chr16	StringTie	exon	81149690	81149889	1000	-	.	gene_id "MSTRG.72785"; transcript_id "MSTRG.72785.163"; exon_number "9";
chr16	StringTie	exon	81151767	81151913	1000	-	.	gene_id "MSTRG.72785"; transcript_id "MSTRG.72785.163"; exon_number "10";
chr16	StringTie	exon	81153961	81154139	1000	-	.	gene_id "MSTRG.72785"; transcript_id "MSTRG.72785.163"; exon_number "11";
chr16	StringTie	exon	81154237	81154338	1000	-	.	gene_id "MSTRG.72785"; transcript_id "MSTRG.72785.163"; exon_number "12";
chr16	StringTie	exon	81156859	81157089	1000	-	.	gene_id "MSTRG.72785"; transcript_id "MSTRG.72785.163"; exon_number "13";
chr16	StringTie	exon	81159624	81159817	1000	-	.	gene_id "MSTRG.72785"; transcript_id "MSTRG.72785.163"; exon_number "14";
chr16	StringTie	exon	81160683	81160905	1000	-	.	gene_id "MSTRG.72785"; transcript_id "MSTRG.72785.163"; exon_number "15";
chr16	StringTie	exon	81163600	81163731	1000	-	.	gene_id "MSTRG.72785"; transcript_id "MSTRG.72785.163"; exon_number "16";
chr16	StringTie	exon	81164644	81164770	1000	-	.	gene_id "MSTRG.72785"; transcript_id "MSTRG.72785.163"; exon_number "17";
chr16	StringTie	exon	81165839	81165963	1000	-	.	gene_id "MSTRG.72785"; transcript_id "MSTRG.72785.163"; exon_number "18";
chr16	StringTie	exon	81167919	81168101	1000	-	.	gene_id "MSTRG.72785"; transcript_id "MSTRG.72785.163"; exon_number "19";
chr16	StringTie	exon	81170943	81171069	1000	-	.	gene_id "MSTRG.72785"; transcript_id "MSTRG.72785.163"; exon_number "20";
chr16	StringTie	exon	81174561	81174914	1000	-	.	gene_id "MSTRG.72785"; transcript_id "MSTRG.72785.163"; exon_number "21";
chr16	StringTie	exon	81175605	81175750	1000	-	.	gene_id "MSTRG.72785"; transcript_id "MSTRG.72785.163"; exon_number "22";
chr16	StringTie	exon	81177807	81177983	1000	-	.	gene_id "MSTRG.72785"; transcript_id "MSTRG.72785.163"; exon_number "23";
chr16	StringTie	exon	81179645	81179786	1000	-	.	gene_id "MSTRG.72785"; transcript_id "MSTRG.72785.163"; exon_number "24";
chr16	StringTie	exon	81181151	81181339	1000	-	.	gene_id "MSTRG.72785"; transcript_id "MSTRG.72785.163"; exon_number "25";
chr16	StringTie	transcript	81122269	81202424	1000	-	.	gene_id "MSTRG.72785"; transcript_id "MSTRG.72785.164";
chr16	StringTie	exon	81122269	81122335	1000	-	.	gene_id "MSTRG.72785"; transcript_id "MSTRG.72785.164"; exon_number "1";
chr16	StringTie	exon	81123651	81123784	1000	-	.	gene_id "MSTRG.72785"; transcript_id "MSTRG.72785.164"; exon_number "2";
chr16	StringTie	exon	81127761	81128066	1000	-	.	gene_id "MSTRG.72785"; transcript_id "MSTRG.72785.164"; exon_number "3";
chr16	StringTie	exon	81130459	81130644	1000	-	.	gene_id "MSTRG.72785"; transcript_id "MSTRG.72785.164"; exon_number "4";
chr16	StringTie	exon	81133563	81133700	1000	-	.	gene_id "MSTRG.72785"; transcript_id "MSTRG.72785.164"; exon_number "5";
chr16	StringTie	exon	81137437	81137533	1000	-	.	gene_id "MSTRG.72785"; transcript_id "MSTRG.72785.164"; exon_number "6";
chr16	StringTie	exon	81139508	81139712	1000	-	.	gene_id "MSTRG.72785"; transcript_id "MSTRG.72785.164"; exon_number "7";
chr16	StringTie	exon	81141297	81141525	1000	-	.	gene_id "MSTRG.72785"; transcript_id "MSTRG.72785.164"; exon_number "8";
chr16	StringTie	exon	81147298	81147514	1000	-	.	gene_id "MSTRG.72785"; transcript_id "MSTRG.72785.164"; exon_number "9";
chr16	StringTie	exon	81148140	81148357	1000	-	.	gene_id "MSTRG.72785"; transcript_id "MSTRG.72785.164"; exon_number "10";
chr16	StringTie	exon	81149690	81149889	1000	-	.	gene_id "MSTRG.72785"; transcript_id "MSTRG.72785.164"; exon_number "11";
chr16	StringTie	exon	81151767	81151913	1000	-	.	gene_id "MSTRG.72785"; transcript_id "MSTRG.72785.164"; exon_number "12";
chr16	StringTie	exon	81153961	81154139	1000	-	.	gene_id "MSTRG.72785"; transcript_id "MSTRG.72785.164"; exon_number "13";
chr16	StringTie	exon	81154237	81154338	1000	-	.	gene_id "MSTRG.72785"; transcript_id "MSTRG.72785.164"; exon_number "14";
chr16	StringTie	exon	81156859	81157089	1000	-	.	gene_id "MSTRG.72785"; transcript_id "MSTRG.72785.164"; exon_number "15";
chr16	StringTie	exon	81159624	81159817	1000	-	.	gene_id "MSTRG.72785"; transcript_id "MSTRG.72785.164"; exon_number "16";
chr16	StringTie	exon	81160683	81160905	1000	-	.	gene_id "MSTRG.72785"; transcript_id "MSTRG.72785.164"; exon_number "17";
chr16	StringTie	exon	81163600	81163731	1000	-	.	gene_id "MSTRG.72785"; transcript_id "MSTRG.72785.164"; exon_number "18";
chr16	StringTie	exon	81164644	81165963	1000	-	.	gene_id "MSTRG.72785"; transcript_id "MSTRG.72785.164"; exon_number "19";
chr16	StringTie	exon	81167919	81168101	1000	-	.	gene_id "MSTRG.72785"; transcript_id "MSTRG.72785.164"; exon_number "20";
chr16	StringTie	exon	81170943	81171074	1000	-	.	gene_id "MSTRG.72785"; transcript_id "MSTRG.72785.164"; exon_number "21";
chr16	StringTie	exon	81174720	81174914	1000	-	.	gene_id "MSTRG.72785"; transcript_id "MSTRG.72785.164"; exon_number "22";
chr16	StringTie	exon	81175605	81175750	1000	-	.	gene_id "MSTRG.72785"; transcript_id "MSTRG.72785.164"; exon_number "23";
chr16	StringTie	exon	81177807	81177983	1000	-	.	gene_id "MSTRG.72785"; transcript_id "MSTRG.72785.164"; exon_number "24";
chr16	StringTie	exon	81179645	81179786	1000	-	.	gene_id "MSTRG.72785"; transcript_id "MSTRG.72785.164"; exon_number "25";
chr16	StringTie	exon	81181151	81181271	1000	-	.	gene_id "MSTRG.72785"; transcript_id "MSTRG.72785.164"; exon_number "26";
chr16	StringTie	exon	81188881	81188998	1000	-	.	gene_id "MSTRG.72785"; transcript_id "MSTRG.72785.164"; exon_number "27";
chr16	StringTie	exon	81190665	81190714	1000	-	.	gene_id "MSTRG.72785"; transcript_id "MSTRG.72785.164"; exon_number "28";
chr16	StringTie	exon	81194948	81195025	1000	-	.	gene_id "MSTRG.72785"; transcript_id "MSTRG.72785.164"; exon_number "29";
chr16	StringTie	exon	81198653	81199066	1000	-	.	gene_id "MSTRG.72785"; transcript_id "MSTRG.72785.164"; exon_number "30";
chr16	StringTie	exon	81202313	81202424	1000	-	.	gene_id "MSTRG.72785"; transcript_id "MSTRG.72785.164"; exon_number "31";
chr16	StringTie	transcript	81122269	81135985	1000	-	.	gene_id "MSTRG.72785"; transcript_id "MSTRG.72785.165";
chr16	StringTie	exon	81122269	81122335	1000	-	.	gene_id "MSTRG.72785"; transcript_id "MSTRG.72785.165"; exon_number "1";
chr16	StringTie	exon	81123651	81123784	1000	-	.	gene_id "MSTRG.72785"; transcript_id "MSTRG.72785.165"; exon_number "2";
chr16	StringTie	exon	81127761	81130644	1000	-	.	gene_id "MSTRG.72785"; transcript_id "MSTRG.72785.165"; exon_number "3";
chr16	StringTie	exon	81133563	81133700	1000	-	.	gene_id "MSTRG.72785"; transcript_id "MSTRG.72785.165"; exon_number "4";
chr16	StringTie	exon	81135037	81135985	1000	-	.	gene_id "MSTRG.72785"; transcript_id "MSTRG.72785.165"; exon_number "5";
chr16	StringTie	transcript	81122939	81141542	1000	-	.	gene_id "MSTRG.72785"; transcript_id "MSTRG.72785.166";
chr16	StringTie	exon	81122939	81123784	1000	-	.	gene_id "MSTRG.72785"; transcript_id "MSTRG.72785.166"; exon_number "1";
chr16	StringTie	exon	81127761	81128066	1000	-	.	gene_id "MSTRG.72785"; transcript_id "MSTRG.72785.166"; exon_number "2";
chr16	StringTie	exon	81128737	81128984	1000	-	.	gene_id "MSTRG.72785"; transcript_id "MSTRG.72785.166"; exon_number "3";
chr16	StringTie	exon	81130459	81130644	1000	-	.	gene_id "MSTRG.72785"; transcript_id "MSTRG.72785.166"; exon_number "4";
chr16	StringTie	exon	81133563	81133700	1000	-	.	gene_id "MSTRG.72785"; transcript_id "MSTRG.72785.166"; exon_number "5";
chr16	StringTie	exon	81135037	81135202	1000	-	.	gene_id "MSTRG.72785"; transcript_id "MSTRG.72785.166"; exon_number "6";
chr16	StringTie	exon	81137437	81137533	1000	-	.	gene_id "MSTRG.72785"; transcript_id "MSTRG.72785.166"; exon_number "7";
chr16	StringTie	exon	81139508	81139712	1000	-	.	gene_id "MSTRG.72785"; transcript_id "MSTRG.72785.166"; exon_number "8";
chr16	StringTie	exon	81141297	81141542	1000	-	.	gene_id "MSTRG.72785"; transcript_id "MSTRG.72785.166"; exon_number "9";
chr16	StringTie	transcript	81146454	81181331	1000	-	.	gene_id "MSTRG.72785"; transcript_id "MSTRG.72785.169";
chr16	StringTie	exon	81146454	81146477	1000	-	.	gene_id "MSTRG.72785"; transcript_id "MSTRG.72785.169"; exon_number "1";
chr16	StringTie	exon	81147298	81147514	1000	-	.	gene_id "MSTRG.72785"; transcript_id "MSTRG.72785.169"; exon_number "2";
chr16	StringTie	exon	81148140	81148357	1000	-	.	gene_id "MSTRG.72785"; transcript_id "MSTRG.72785.169"; exon_number "3";
chr16	StringTie	exon	81149690	81149889	1000	-	.	gene_id "MSTRG.72785"; transcript_id "MSTRG.72785.169"; exon_number "4";
chr16	StringTie	exon	81151767	81151913	1000	-	.	gene_id "MSTRG.72785"; transcript_id "MSTRG.72785.169"; exon_number "5";
chr16	StringTie	exon	81153961	81154338	1000	-	.	gene_id "MSTRG.72785"; transcript_id "MSTRG.72785.169"; exon_number "6";
chr16	StringTie	exon	81156859	81157089	1000	-	.	gene_id "MSTRG.72785"; transcript_id "MSTRG.72785.169"; exon_number "7";
chr16	StringTie	exon	81159624	81159817	1000	-	.	gene_id "MSTRG.72785"; transcript_id "MSTRG.72785.169"; exon_number "8";
chr16	StringTie	exon	81160683	81160905	1000	-	.	gene_id "MSTRG.72785"; transcript_id "MSTRG.72785.169"; exon_number "9";
chr16	StringTie	exon	81164644	81164770	1000	-	.	gene_id "MSTRG.72785"; transcript_id "MSTRG.72785.169"; exon_number "10";
chr16	StringTie	exon	81165839	81165963	1000	-	.	gene_id "MSTRG.72785"; transcript_id "MSTRG.72785.169"; exon_number "11";
chr16	StringTie	exon	81167919	81168101	1000	-	.	gene_id "MSTRG.72785"; transcript_id "MSTRG.72785.169"; exon_number "12";
chr16	StringTie	exon	81170943	81174914	1000	-	.	gene_id "MSTRG.72785"; transcript_id "MSTRG.72785.169"; exon_number "13";
chr16	StringTie	exon	81175605	81175750	1000	-	.	gene_id "MSTRG.72785"; transcript_id "MSTRG.72785.169"; exon_number "14";
chr16	StringTie	exon	81177807	81177983	1000	-	.	gene_id "MSTRG.72785"; transcript_id "MSTRG.72785.169"; exon_number "15";
chr16	StringTie	exon	81179645	81179786	1000	-	.	gene_id "MSTRG.72785"; transcript_id "MSTRG.72785.169"; exon_number "16";
chr16	StringTie	exon	81181151	81181331	1000	-	.	gene_id "MSTRG.72785"; transcript_id "MSTRG.72785.169"; exon_number "17";
chr16	StringTie	transcript	81100866	81181312	1000	-	.	gene_id "MSTRG.72785"; transcript_id "MSTRG.72785.17";
chr16	StringTie	exon	81100866	81101284	1000	-	.	gene_id "MSTRG.72785"; transcript_id "MSTRG.72785.17"; exon_number "1";
chr16	StringTie	exon	81107550	81107807	1000	-	.	gene_id "MSTRG.72785"; transcript_id "MSTRG.72785.17"; exon_number "2";
chr16	StringTie	exon	81108150	81108324	1000	-	.	gene_id "MSTRG.72785"; transcript_id "MSTRG.72785.17"; exon_number "3";
chr16	StringTie	exon	81108562	81108693	1000	-	.	gene_id "MSTRG.72785"; transcript_id "MSTRG.72785.17"; exon_number "4";
chr16	StringTie	exon	81109194	81109295	1000	-	.	gene_id "MSTRG.72785"; transcript_id "MSTRG.72785.17"; exon_number "5";
chr16	StringTie	exon	81112163	81112373	1000	-	.	gene_id "MSTRG.72785"; transcript_id "MSTRG.72785.17"; exon_number "6";
chr16	StringTie	exon	81117189	81117531	1000	-	.	gene_id "MSTRG.72785"; transcript_id "MSTRG.72785.17"; exon_number "7";
chr16	StringTie	exon	81121586	81121713	1000	-	.	gene_id "MSTRG.72785"; transcript_id "MSTRG.72785.17"; exon_number "8";
chr16	StringTie	exon	81123651	81123784	1000	-	.	gene_id "MSTRG.72785"; transcript_id "MSTRG.72785.17"; exon_number "9";
chr16	StringTie	exon	81127761	81128066	1000	-	.	gene_id "MSTRG.72785"; transcript_id "MSTRG.72785.17"; exon_number "10";
chr16	StringTie	exon	81128737	81130644	1000	-	.	gene_id "MSTRG.72785"; transcript_id "MSTRG.72785.17"; exon_number "11";
chr16	StringTie	exon	81133563	81133700	1000	-	.	gene_id "MSTRG.72785"; transcript_id "MSTRG.72785.17"; exon_number "12";
chr16	StringTie	exon	81137437	81137533	1000	-	.	gene_id "MSTRG.72785"; transcript_id "MSTRG.72785.17"; exon_number "13";
chr16	StringTie	exon	81139508	81139712	1000	-	.	gene_id "MSTRG.72785"; transcript_id "MSTRG.72785.17"; exon_number "14";
chr16	StringTie	exon	81141297	81141525	1000	-	.	gene_id "MSTRG.72785"; transcript_id "MSTRG.72785.17"; exon_number "15";
chr16	StringTie	exon	81147298	81147514	1000	-	.	gene_id "MSTRG.72785"; transcript_id "MSTRG.72785.17"; exon_number "16";
chr16	StringTie	exon	81148140	81148357	1000	-	.	gene_id "MSTRG.72785"; transcript_id "MSTRG.72785.17"; exon_number "17";
chr16	StringTie	exon	81149690	81149889	1000	-	.	gene_id "MSTRG.72785"; transcript_id "MSTRG.72785.17"; exon_number "18";
chr16	StringTie	exon	81151767	81151913	1000	-	.	gene_id "MSTRG.72785"; transcript_id "MSTRG.72785.17"; exon_number "19";
chr16	StringTie	exon	81153961	81154139	1000	-	.	gene_id "MSTRG.72785"; transcript_id "MSTRG.72785.17"; exon_number "20";
chr16	StringTie	exon	81154237	81154338	1000	-	.	gene_id "MSTRG.72785"; transcript_id "MSTRG.72785.17"; exon_number "21";
chr16	StringTie	exon	81159624	81159817	1000	-	.	gene_id "MSTRG.72785"; transcript_id "MSTRG.72785.17"; exon_number "22";
chr16	StringTie	exon	81160683	81160905	1000	-	.	gene_id "MSTRG.72785"; transcript_id "MSTRG.72785.17"; exon_number "23";
chr16	StringTie	exon	81164644	81164770	1000	-	.	gene_id "MSTRG.72785"; transcript_id "MSTRG.72785.17"; exon_number "24";
chr16	StringTie	exon	81165839	81165963	1000	-	.	gene_id "MSTRG.72785"; transcript_id "MSTRG.72785.17"; exon_number "25";
chr16	StringTie	exon	81167919	81168101	1000	-	.	gene_id "MSTRG.72785"; transcript_id "MSTRG.72785.17"; exon_number "26";
chr16	StringTie	exon	81170943	81171074	1000	-	.	gene_id "MSTRG.72785"; transcript_id "MSTRG.72785.17"; exon_number "27";
chr16	StringTie	exon	81174720	81174914	1000	-	.	gene_id "MSTRG.72785"; transcript_id "MSTRG.72785.17"; exon_number "28";
chr16	StringTie	exon	81175605	81175750	1000	-	.	gene_id "MSTRG.72785"; transcript_id "MSTRG.72785.17"; exon_number "29";
chr16	StringTie	exon	81177807	81177983	1000	-	.	gene_id "MSTRG.72785"; transcript_id "MSTRG.72785.17"; exon_number "30";
chr16	StringTie	exon	81179645	81179786	1000	-	.	gene_id "MSTRG.72785"; transcript_id "MSTRG.72785.17"; exon_number "31";
chr16	StringTie	exon	81181151	81181312	1000	-	.	gene_id "MSTRG.72785"; transcript_id "MSTRG.72785.17"; exon_number "32";
chr16	StringTie	transcript	81157727	81163697	1000	-	.	gene_id "MSTRG.72785"; transcript_id "MSTRG.72785.171";
chr16	StringTie	exon	81157727	81157756	1000	-	.	gene_id "MSTRG.72785"; transcript_id "MSTRG.72785.171"; exon_number "1";
chr16	StringTie	exon	81159624	81159817	1000	-	.	gene_id "MSTRG.72785"; transcript_id "MSTRG.72785.171"; exon_number "2";
chr16	StringTie	exon	81160683	81160905	1000	-	.	gene_id "MSTRG.72785"; transcript_id "MSTRG.72785.171"; exon_number "3";
chr16	StringTie	exon	81163600	81163697	1000	-	.	gene_id "MSTRG.72785"; transcript_id "MSTRG.72785.171"; exon_number "4";
chr16	StringTie	transcript	81158378	81159812	1000	-	.	gene_id "MSTRG.72785"; transcript_id "MSTRG.72785.172";
chr16	StringTie	exon	81158378	81158404	1000	-	.	gene_id "MSTRG.72785"; transcript_id "MSTRG.72785.172"; exon_number "1";
chr16	StringTie	exon	81159624	81159812	1000	-	.	gene_id "MSTRG.72785"; transcript_id "MSTRG.72785.172"; exon_number "2";
chr16	StringTie	transcript	81169990	81179789	1000	-	.	gene_id "MSTRG.72785"; transcript_id "MSTRG.72785.173";
chr16	StringTie	exon	81169990	81170805	1000	-	.	gene_id "MSTRG.72785"; transcript_id "MSTRG.72785.173"; exon_number "1";
chr16	StringTie	exon	81170943	81171074	1000	-	.	gene_id "MSTRG.72785"; transcript_id "MSTRG.72785.173"; exon_number "2";
chr16	StringTie	exon	81174720	81174914	1000	-	.	gene_id "MSTRG.72785"; transcript_id "MSTRG.72785.173"; exon_number "3";
chr16	StringTie	exon	81175605	81175750	1000	-	.	gene_id "MSTRG.72785"; transcript_id "MSTRG.72785.173"; exon_number "4";
chr16	StringTie	exon	81177697	81177983	1000	-	.	gene_id "MSTRG.72785"; transcript_id "MSTRG.72785.173"; exon_number "5";
chr16	StringTie	exon	81179645	81179789	1000	-	.	gene_id "MSTRG.72785"; transcript_id "MSTRG.72785.173"; exon_number "6";
chr16	StringTie	transcript	81169990	81181327	1000	-	.	gene_id "MSTRG.72785"; transcript_id "MSTRG.72785.174";
chr16	StringTie	exon	81169990	81170602	1000	-	.	gene_id "MSTRG.72785"; transcript_id "MSTRG.72785.174"; exon_number "1";
chr16	StringTie	exon	81170700	81170805	1000	-	.	gene_id "MSTRG.72785"; transcript_id "MSTRG.72785.174"; exon_number "2";
chr16	StringTie	exon	81170943	81171074	1000	-	.	gene_id "MSTRG.72785"; transcript_id "MSTRG.72785.174"; exon_number "3";
chr16	StringTie	exon	81174720	81174914	1000	-	.	gene_id "MSTRG.72785"; transcript_id "MSTRG.72785.174"; exon_number "4";
chr16	StringTie	exon	81175605	81175750	1000	-	.	gene_id "MSTRG.72785"; transcript_id "MSTRG.72785.174"; exon_number "5";
chr16	StringTie	exon	81179645	81179786	1000	-	.	gene_id "MSTRG.72785"; transcript_id "MSTRG.72785.174"; exon_number "6";
chr16	StringTie	exon	81181151	81181327	1000	-	.	gene_id "MSTRG.72785"; transcript_id "MSTRG.72785.174"; exon_number "7";
chr16	StringTie	transcript	81170059	81185698	1000	-	.	gene_id "MSTRG.72785"; transcript_id "MSTRG.72785.175";
chr16	StringTie	exon	81170059	81170602	1000	-	.	gene_id "MSTRG.72785"; transcript_id "MSTRG.72785.175"; exon_number "1";
chr16	StringTie	exon	81170700	81170805	1000	-	.	gene_id "MSTRG.72785"; transcript_id "MSTRG.72785.175"; exon_number "2";
chr16	StringTie	exon	81170943	81171074	1000	-	.	gene_id "MSTRG.72785"; transcript_id "MSTRG.72785.175"; exon_number "3";
chr16	StringTie	exon	81174720	81174914	1000	-	.	gene_id "MSTRG.72785"; transcript_id "MSTRG.72785.175"; exon_number "4";
chr16	StringTie	exon	81175605	81175750	1000	-	.	gene_id "MSTRG.72785"; transcript_id "MSTRG.72785.175"; exon_number "5";
chr16	StringTie	exon	81177807	81177983	1000	-	.	gene_id "MSTRG.72785"; transcript_id "MSTRG.72785.175"; exon_number "6";
chr16	StringTie	exon	81179645	81179786	1000	-	.	gene_id "MSTRG.72785"; transcript_id "MSTRG.72785.175"; exon_number "7";
chr16	StringTie	exon	81181151	81181271	1000	-	.	gene_id "MSTRG.72785"; transcript_id "MSTRG.72785.175"; exon_number "8";
chr16	StringTie	exon	81185492	81185698	1000	-	.	gene_id "MSTRG.72785"; transcript_id "MSTRG.72785.175"; exon_number "9";
chr16	StringTie	transcript	81170097	81179789	1000	-	.	gene_id "MSTRG.72785"; transcript_id "MSTRG.72785.176";
chr16	StringTie	exon	81170097	81170805	1000	-	.	gene_id "MSTRG.72785"; transcript_id "MSTRG.72785.176"; exon_number "1";
chr16	StringTie	exon	81170943	81171074	1000	-	.	gene_id "MSTRG.72785"; transcript_id "MSTRG.72785.176"; exon_number "2";
chr16	StringTie	exon	81174720	81174914	1000	-	.	gene_id "MSTRG.72785"; transcript_id "MSTRG.72785.176"; exon_number "3";
chr16	StringTie	exon	81177807	81177983	1000	-	.	gene_id "MSTRG.72785"; transcript_id "MSTRG.72785.176"; exon_number "4";
chr16	StringTie	exon	81179645	81179789	1000	-	.	gene_id "MSTRG.72785"; transcript_id "MSTRG.72785.176"; exon_number "5";
chr16	StringTie	transcript	81170194	81181327	1000	-	.	gene_id "MSTRG.72785"; transcript_id "MSTRG.72785.177";
chr16	StringTie	exon	81170194	81170602	1000	-	.	gene_id "MSTRG.72785"; transcript_id "MSTRG.72785.177"; exon_number "1";
chr16	StringTie	exon	81170700	81171074	1000	-	.	gene_id "MSTRG.72785"; transcript_id "MSTRG.72785.177"; exon_number "2";
chr16	StringTie	exon	81174720	81174914	1000	-	.	gene_id "MSTRG.72785"; transcript_id "MSTRG.72785.177"; exon_number "3";
chr16	StringTie	exon	81175605	81175750	1000	-	.	gene_id "MSTRG.72785"; transcript_id "MSTRG.72785.177"; exon_number "4";
chr16	StringTie	exon	81179645	81179786	1000	-	.	gene_id "MSTRG.72785"; transcript_id "MSTRG.72785.177"; exon_number "5";
chr16	StringTie	exon	81181151	81181327	1000	-	.	gene_id "MSTRG.72785"; transcript_id "MSTRG.72785.177"; exon_number "6";
chr16	StringTie	transcript	81170217	81179789	1000	-	.	gene_id "MSTRG.72785"; transcript_id "MSTRG.72785.178";
chr16	StringTie	exon	81170217	81174914	1000	-	.	gene_id "MSTRG.72785"; transcript_id "MSTRG.72785.178"; exon_number "1";
chr16	StringTie	exon	81175605	81175750	1000	-	.	gene_id "MSTRG.72785"; transcript_id "MSTRG.72785.178"; exon_number "2";
chr16	StringTie	exon	81177807	81177845	1000	-	.	gene_id "MSTRG.72785"; transcript_id "MSTRG.72785.178"; exon_number "3";
chr16	StringTie	exon	81179645	81179789	1000	-	.	gene_id "MSTRG.72785"; transcript_id "MSTRG.72785.178"; exon_number "4";
chr16	StringTie	transcript	81170289	81202854	1000	-	.	gene_id "MSTRG.72785"; transcript_id "MSTRG.72785.179";
chr16	StringTie	exon	81170289	81170805	1000	-	.	gene_id "MSTRG.72785"; transcript_id "MSTRG.72785.179"; exon_number "1";
chr16	StringTie	exon	81170943	81171074	1000	-	.	gene_id "MSTRG.72785"; transcript_id "MSTRG.72785.179"; exon_number "2";
chr16	StringTie	exon	81174720	81174914	1000	-	.	gene_id "MSTRG.72785"; transcript_id "MSTRG.72785.179"; exon_number "3";
chr16	StringTie	exon	81175605	81175750	1000	-	.	gene_id "MSTRG.72785"; transcript_id "MSTRG.72785.179"; exon_number "4";
chr16	StringTie	exon	81177807	81177983	1000	-	.	gene_id "MSTRG.72785"; transcript_id "MSTRG.72785.179"; exon_number "5";
chr16	StringTie	exon	81179645	81179786	1000	-	.	gene_id "MSTRG.72785"; transcript_id "MSTRG.72785.179"; exon_number "6";
chr16	StringTie	exon	81181151	81181271	1000	-	.	gene_id "MSTRG.72785"; transcript_id "MSTRG.72785.179"; exon_number "7";
chr16	StringTie	exon	81185492	81185699	1000	-	.	gene_id "MSTRG.72785"; transcript_id "MSTRG.72785.179"; exon_number "8";
chr16	StringTie	exon	81188881	81188998	1000	-	.	gene_id "MSTRG.72785"; transcript_id "MSTRG.72785.179"; exon_number "9";
chr16	StringTie	exon	81190665	81190714	1000	-	.	gene_id "MSTRG.72785"; transcript_id "MSTRG.72785.179"; exon_number "10";
chr16	StringTie	exon	81194948	81195025	1000	-	.	gene_id "MSTRG.72785"; transcript_id "MSTRG.72785.179"; exon_number "11";
chr16	StringTie	exon	81198653	81199066	1000	-	.	gene_id "MSTRG.72785"; transcript_id "MSTRG.72785.179"; exon_number "12";
chr16	StringTie	exon	81202505	81202854	1000	-	.	gene_id "MSTRG.72785"; transcript_id "MSTRG.72785.179"; exon_number "13";
chr16	StringTie	transcript	81100868	81181422	1000	-	.	gene_id "MSTRG.72785"; transcript_id "MSTRG.72785.18";
chr16	StringTie	exon	81100868	81101284	1000	-	.	gene_id "MSTRG.72785"; transcript_id "MSTRG.72785.18"; exon_number "1";
chr16	StringTie	exon	81107638	81107807	1000	-	.	gene_id "MSTRG.72785"; transcript_id "MSTRG.72785.18"; exon_number "2";
chr16	StringTie	exon	81108150	81108324	1000	-	.	gene_id "MSTRG.72785"; transcript_id "MSTRG.72785.18"; exon_number "3";
chr16	StringTie	exon	81108562	81108693	1000	-	.	gene_id "MSTRG.72785"; transcript_id "MSTRG.72785.18"; exon_number "4";
chr16	StringTie	exon	81109194	81109295	1000	-	.	gene_id "MSTRG.72785"; transcript_id "MSTRG.72785.18"; exon_number "5";
chr16	StringTie	exon	81112163	81112373	1000	-	.	gene_id "MSTRG.72785"; transcript_id "MSTRG.72785.18"; exon_number "6";
chr16	StringTie	exon	81117371	81117531	1000	-	.	gene_id "MSTRG.72785"; transcript_id "MSTRG.72785.18"; exon_number "7";
chr16	StringTie	exon	81121586	81121713	1000	-	.	gene_id "MSTRG.72785"; transcript_id "MSTRG.72785.18"; exon_number "8";
chr16	StringTie	exon	81123651	81123784	1000	-	.	gene_id "MSTRG.72785"; transcript_id "MSTRG.72785.18"; exon_number "9";
chr16	StringTie	exon	81127761	81130644	1000	-	.	gene_id "MSTRG.72785"; transcript_id "MSTRG.72785.18"; exon_number "10";
chr16	StringTie	exon	81133563	81137533	1000	-	.	gene_id "MSTRG.72785"; transcript_id "MSTRG.72785.18"; exon_number "11";
chr16	StringTie	exon	81139508	81139712	1000	-	.	gene_id "MSTRG.72785"; transcript_id "MSTRG.72785.18"; exon_number "12";
chr16	StringTie	exon	81141297	81141525	1000	-	.	gene_id "MSTRG.72785"; transcript_id "MSTRG.72785.18"; exon_number "13";
chr16	StringTie	exon	81147298	81147514	1000	-	.	gene_id "MSTRG.72785"; transcript_id "MSTRG.72785.18"; exon_number "14";
chr16	StringTie	exon	81148140	81148271	1000	-	.	gene_id "MSTRG.72785"; transcript_id "MSTRG.72785.18"; exon_number "15";
chr16	StringTie	exon	81149690	81149889	1000	-	.	gene_id "MSTRG.72785"; transcript_id "MSTRG.72785.18"; exon_number "16";
chr16	StringTie	exon	81151767	81151913	1000	-	.	gene_id "MSTRG.72785"; transcript_id "MSTRG.72785.18"; exon_number "17";
chr16	StringTie	exon	81153293	81153455	1000	-	.	gene_id "MSTRG.72785"; transcript_id "MSTRG.72785.18"; exon_number "18";
chr16	StringTie	exon	81153961	81154139	1000	-	.	gene_id "MSTRG.72785"; transcript_id "MSTRG.72785.18"; exon_number "19";
chr16	StringTie	exon	81154237	81154338	1000	-	.	gene_id "MSTRG.72785"; transcript_id "MSTRG.72785.18"; exon_number "20";
chr16	StringTie	exon	81156859	81157756	1000	-	.	gene_id "MSTRG.72785"; transcript_id "MSTRG.72785.18"; exon_number "21";
chr16	StringTie	exon	81159624	81159817	1000	-	.	gene_id "MSTRG.72785"; transcript_id "MSTRG.72785.18"; exon_number "22";
chr16	StringTie	exon	81160683	81161001	1000	-	.	gene_id "MSTRG.72785"; transcript_id "MSTRG.72785.18"; exon_number "23";
chr16	StringTie	exon	81163600	81163731	1000	-	.	gene_id "MSTRG.72785"; transcript_id "MSTRG.72785.18"; exon_number "24";
chr16	StringTie	exon	81164644	81170805	1000	-	.	gene_id "MSTRG.72785"; transcript_id "MSTRG.72785.18"; exon_number "25";
chr16	StringTie	exon	81170943	81174914	1000	-	.	gene_id "MSTRG.72785"; transcript_id "MSTRG.72785.18"; exon_number "26";
chr16	StringTie	exon	81175605	81175750	1000	-	.	gene_id "MSTRG.72785"; transcript_id "MSTRG.72785.18"; exon_number "27";
chr16	StringTie	exon	81177807	81177983	1000	-	.	gene_id "MSTRG.72785"; transcript_id "MSTRG.72785.18"; exon_number "28";
chr16	StringTie	exon	81179645	81179786	1000	-	.	gene_id "MSTRG.72785"; transcript_id "MSTRG.72785.18"; exon_number "29";
chr16	StringTie	exon	81181151	81181422	1000	-	.	gene_id "MSTRG.72785"; transcript_id "MSTRG.72785.18"; exon_number "30";
chr16	StringTie	transcript	81170302	81181336	1000	-	.	gene_id "MSTRG.72785"; transcript_id "MSTRG.72785.183";
chr16	StringTie	exon	81170302	81174914	1000	-	.	gene_id "MSTRG.72785"; transcript_id "MSTRG.72785.183"; exon_number "1";
chr16	StringTie	exon	81175605	81176167	1000	-	.	gene_id "MSTRG.72785"; transcript_id "MSTRG.72785.183"; exon_number "2";
chr16	StringTie	exon	81177807	81177845	1000	-	.	gene_id "MSTRG.72785"; transcript_id "MSTRG.72785.183"; exon_number "3";
chr16	StringTie	exon	81181151	81181336	1000	-	.	gene_id "MSTRG.72785"; transcript_id "MSTRG.72785.183"; exon_number "4";
chr16	StringTie	transcript	81170302	81181336	1000	-	.	gene_id "MSTRG.72785"; transcript_id "MSTRG.72785.184";
chr16	StringTie	exon	81170302	81170805	1000	-	.	gene_id "MSTRG.72785"; transcript_id "MSTRG.72785.184"; exon_number "1";
chr16	StringTie	exon	81170943	81174914	1000	-	.	gene_id "MSTRG.72785"; transcript_id "MSTRG.72785.184"; exon_number "2";
chr16	StringTie	exon	81177807	81177983	1000	-	.	gene_id "MSTRG.72785"; transcript_id "MSTRG.72785.184"; exon_number "3";
chr16	StringTie	exon	81179645	81179786	1000	-	.	gene_id "MSTRG.72785"; transcript_id "MSTRG.72785.184"; exon_number "4";
chr16	StringTie	exon	81181151	81181336	1000	-	.	gene_id "MSTRG.72785"; transcript_id "MSTRG.72785.184"; exon_number "5";
chr16	StringTie	transcript	81170302	81181336	1000	-	.	gene_id "MSTRG.72785"; transcript_id "MSTRG.72785.185";
chr16	StringTie	exon	81170302	81170602	1000	-	.	gene_id "MSTRG.72785"; transcript_id "MSTRG.72785.185"; exon_number "1";
chr16	StringTie	exon	81170700	81170805	1000	-	.	gene_id "MSTRG.72785"; transcript_id "MSTRG.72785.185"; exon_number "2";
chr16	StringTie	exon	81170943	81171074	1000	-	.	gene_id "MSTRG.72785"; transcript_id "MSTRG.72785.185"; exon_number "3";
chr16	StringTie	exon	81172555	81172948	1000	-	.	gene_id "MSTRG.72785"; transcript_id "MSTRG.72785.185"; exon_number "4";
chr16	StringTie	exon	81174720	81174914	1000	-	.	gene_id "MSTRG.72785"; transcript_id "MSTRG.72785.185"; exon_number "5";
chr16	StringTie	exon	81175605	81175750	1000	-	.	gene_id "MSTRG.72785"; transcript_id "MSTRG.72785.185"; exon_number "6";
chr16	StringTie	exon	81177807	81177983	1000	-	.	gene_id "MSTRG.72785"; transcript_id "MSTRG.72785.185"; exon_number "7";
chr16	StringTie	exon	81179645	81179786	1000	-	.	gene_id "MSTRG.72785"; transcript_id "MSTRG.72785.185"; exon_number "8";
chr16	StringTie	exon	81181151	81181336	1000	-	.	gene_id "MSTRG.72785"; transcript_id "MSTRG.72785.185"; exon_number "9";
chr16	StringTie	transcript	81170321	81181336	1000	-	.	gene_id "MSTRG.72785"; transcript_id "MSTRG.72785.186";
chr16	StringTie	exon	81170321	81170805	1000	-	.	gene_id "MSTRG.72785"; transcript_id "MSTRG.72785.186"; exon_number "1";
chr16	StringTie	exon	81170943	81171074	1000	-	.	gene_id "MSTRG.72785"; transcript_id "MSTRG.72785.186"; exon_number "2";
chr16	StringTie	exon	81181151	81181336	1000	-	.	gene_id "MSTRG.72785"; transcript_id "MSTRG.72785.186"; exon_number "3";
chr16	StringTie	transcript	81170321	81181327	1000	-	.	gene_id "MSTRG.72785"; transcript_id "MSTRG.72785.187";
chr16	StringTie	exon	81170321	81170805	1000	-	.	gene_id "MSTRG.72785"; transcript_id "MSTRG.72785.187"; exon_number "1";
chr16	StringTie	exon	81170943	81171069	1000	-	.	gene_id "MSTRG.72785"; transcript_id "MSTRG.72785.187"; exon_number "2";
chr16	StringTie	exon	81174720	81174914	1000	-	.	gene_id "MSTRG.72785"; transcript_id "MSTRG.72785.187"; exon_number "3";
chr16	StringTie	exon	81175605	81175750	1000	-	.	gene_id "MSTRG.72785"; transcript_id "MSTRG.72785.187"; exon_number "4";
chr16	StringTie	exon	81177807	81177983	1000	-	.	gene_id "MSTRG.72785"; transcript_id "MSTRG.72785.187"; exon_number "5";
chr16	StringTie	exon	81181151	81181327	1000	-	.	gene_id "MSTRG.72785"; transcript_id "MSTRG.72785.187"; exon_number "6";
chr16	StringTie	transcript	81170321	81181347	1000	-	.	gene_id "MSTRG.72785"; transcript_id "MSTRG.72785.188";
chr16	StringTie	exon	81170321	81170805	1000	-	.	gene_id "MSTRG.72785"; transcript_id "MSTRG.72785.188"; exon_number "1";
chr16	StringTie	exon	81170890	81171074	1000	-	.	gene_id "MSTRG.72785"; transcript_id "MSTRG.72785.188"; exon_number "2";
chr16	StringTie	exon	81174720	81174914	1000	-	.	gene_id "MSTRG.72785"; transcript_id "MSTRG.72785.188"; exon_number "3";
chr16	StringTie	exon	81175605	81175750	1000	-	.	gene_id "MSTRG.72785"; transcript_id "MSTRG.72785.188"; exon_number "4";
chr16	StringTie	exon	81177807	81177983	1000	-	.	gene_id "MSTRG.72785"; transcript_id "MSTRG.72785.188"; exon_number "5";
chr16	StringTie	exon	81179645	81179786	1000	-	.	gene_id "MSTRG.72785"; transcript_id "MSTRG.72785.188"; exon_number "6";
chr16	StringTie	exon	81181151	81181347	1000	-	.	gene_id "MSTRG.72785"; transcript_id "MSTRG.72785.188"; exon_number "7";
chr16	StringTie	transcript	81170325	81181336	1000	-	.	gene_id "MSTRG.72785"; transcript_id "MSTRG.72785.189";
chr16	StringTie	exon	81170325	81170805	1000	-	.	gene_id "MSTRG.72785"; transcript_id "MSTRG.72785.189"; exon_number "1";
chr16	StringTie	exon	81170943	81171074	1000	-	.	gene_id "MSTRG.72785"; transcript_id "MSTRG.72785.189"; exon_number "2";
chr16	StringTie	exon	81174720	81174914	1000	-	.	gene_id "MSTRG.72785"; transcript_id "MSTRG.72785.189"; exon_number "3";
chr16	StringTie	exon	81175605	81175750	1000	-	.	gene_id "MSTRG.72785"; transcript_id "MSTRG.72785.189"; exon_number "4";
chr16	StringTie	exon	81179645	81179786	1000	-	.	gene_id "MSTRG.72785"; transcript_id "MSTRG.72785.189"; exon_number "5";
chr16	StringTie	exon	81181151	81181336	1000	-	.	gene_id "MSTRG.72785"; transcript_id "MSTRG.72785.189"; exon_number "6";
chr16	StringTie	transcript	81100868	81202827	1000	-	.	gene_id "MSTRG.72785"; transcript_id "MSTRG.72785.19";
chr16	StringTie	exon	81100868	81101284	1000	-	.	gene_id "MSTRG.72785"; transcript_id "MSTRG.72785.19"; exon_number "1";
chr16	StringTie	exon	81108562	81108693	1000	-	.	gene_id "MSTRG.72785"; transcript_id "MSTRG.72785.19"; exon_number "2";
chr16	StringTie	exon	81109194	81109295	1000	-	.	gene_id "MSTRG.72785"; transcript_id "MSTRG.72785.19"; exon_number "3";
chr16	StringTie	exon	81112163	81112373	1000	-	.	gene_id "MSTRG.72785"; transcript_id "MSTRG.72785.19"; exon_number "4";
chr16	StringTie	exon	81117371	81117531	1000	-	.	gene_id "MSTRG.72785"; transcript_id "MSTRG.72785.19"; exon_number "5";
chr16	StringTie	exon	81121586	81121713	1000	-	.	gene_id "MSTRG.72785"; transcript_id "MSTRG.72785.19"; exon_number "6";
chr16	StringTie	exon	81123651	81123784	1000	-	.	gene_id "MSTRG.72785"; transcript_id "MSTRG.72785.19"; exon_number "7";
chr16	StringTie	exon	81127761	81130644	1000	-	.	gene_id "MSTRG.72785"; transcript_id "MSTRG.72785.19"; exon_number "8";
chr16	StringTie	exon	81133563	81133700	1000	-	.	gene_id "MSTRG.72785"; transcript_id "MSTRG.72785.19"; exon_number "9";
chr16	StringTie	exon	81133786	81135202	1000	-	.	gene_id "MSTRG.72785"; transcript_id "MSTRG.72785.19"; exon_number "10";
chr16	StringTie	exon	81137437	81137533	1000	-	.	gene_id "MSTRG.72785"; transcript_id "MSTRG.72785.19"; exon_number "11";
chr16	StringTie	exon	81139508	81139712	1000	-	.	gene_id "MSTRG.72785"; transcript_id "MSTRG.72785.19"; exon_number "12";
chr16	StringTie	exon	81141297	81141525	1000	-	.	gene_id "MSTRG.72785"; transcript_id "MSTRG.72785.19"; exon_number "13";
chr16	StringTie	exon	81147298	81147514	1000	-	.	gene_id "MSTRG.72785"; transcript_id "MSTRG.72785.19"; exon_number "14";
chr16	StringTie	exon	81148140	81148357	1000	-	.	gene_id "MSTRG.72785"; transcript_id "MSTRG.72785.19"; exon_number "15";
chr16	StringTie	exon	81149690	81149889	1000	-	.	gene_id "MSTRG.72785"; transcript_id "MSTRG.72785.19"; exon_number "16";
chr16	StringTie	exon	81151767	81151913	1000	-	.	gene_id "MSTRG.72785"; transcript_id "MSTRG.72785.19"; exon_number "17";
chr16	StringTie	exon	81153961	81154139	1000	-	.	gene_id "MSTRG.72785"; transcript_id "MSTRG.72785.19"; exon_number "18";
chr16	StringTie	exon	81154237	81154338	1000	-	.	gene_id "MSTRG.72785"; transcript_id "MSTRG.72785.19"; exon_number "19";
chr16	StringTie	exon	81156859	81157089	1000	-	.	gene_id "MSTRG.72785"; transcript_id "MSTRG.72785.19"; exon_number "20";
chr16	StringTie	exon	81159624	81159817	1000	-	.	gene_id "MSTRG.72785"; transcript_id "MSTRG.72785.19"; exon_number "21";
chr16	StringTie	exon	81160683	81160905	1000	-	.	gene_id "MSTRG.72785"; transcript_id "MSTRG.72785.19"; exon_number "22";
chr16	StringTie	exon	81163600	81163731	1000	-	.	gene_id "MSTRG.72785"; transcript_id "MSTRG.72785.19"; exon_number "23";
chr16	StringTie	exon	81164644	81164770	1000	-	.	gene_id "MSTRG.72785"; transcript_id "MSTRG.72785.19"; exon_number "24";
chr16	StringTie	exon	81165839	81165963	1000	-	.	gene_id "MSTRG.72785"; transcript_id "MSTRG.72785.19"; exon_number "25";
chr16	StringTie	exon	81167919	81168101	1000	-	.	gene_id "MSTRG.72785"; transcript_id "MSTRG.72785.19"; exon_number "26";
chr16	StringTie	exon	81170943	81171074	1000	-	.	gene_id "MSTRG.72785"; transcript_id "MSTRG.72785.19"; exon_number "27";
chr16	StringTie	exon	81172555	81172647	1000	-	.	gene_id "MSTRG.72785"; transcript_id "MSTRG.72785.19"; exon_number "28";
chr16	StringTie	exon	81174720	81174914	1000	-	.	gene_id "MSTRG.72785"; transcript_id "MSTRG.72785.19"; exon_number "29";
chr16	StringTie	exon	81175605	81175750	1000	-	.	gene_id "MSTRG.72785"; transcript_id "MSTRG.72785.19"; exon_number "30";
chr16	StringTie	exon	81177807	81177983	1000	-	.	gene_id "MSTRG.72785"; transcript_id "MSTRG.72785.19"; exon_number "31";
chr16	StringTie	exon	81179645	81179786	1000	-	.	gene_id "MSTRG.72785"; transcript_id "MSTRG.72785.19"; exon_number "32";
chr16	StringTie	exon	81181151	81181271	1000	-	.	gene_id "MSTRG.72785"; transcript_id "MSTRG.72785.19"; exon_number "33";
chr16	StringTie	exon	81185492	81185699	1000	-	.	gene_id "MSTRG.72785"; transcript_id "MSTRG.72785.19"; exon_number "34";
chr16	StringTie	exon	81188881	81188998	1000	-	.	gene_id "MSTRG.72785"; transcript_id "MSTRG.72785.19"; exon_number "35";
chr16	StringTie	exon	81190665	81190714	1000	-	.	gene_id "MSTRG.72785"; transcript_id "MSTRG.72785.19"; exon_number "36";
chr16	StringTie	exon	81194948	81195025	1000	-	.	gene_id "MSTRG.72785"; transcript_id "MSTRG.72785.19"; exon_number "37";
chr16	StringTie	exon	81198662	81199066	1000	-	.	gene_id "MSTRG.72785"; transcript_id "MSTRG.72785.19"; exon_number "38";
chr16	StringTie	exon	81202505	81202827	1000	-	.	gene_id "MSTRG.72785"; transcript_id "MSTRG.72785.19"; exon_number "39";
chr16	StringTie	transcript	81170334	81181351	1000	-	.	gene_id "MSTRG.72785"; transcript_id "MSTRG.72785.190";
chr16	StringTie	exon	81170334	81170805	1000	-	.	gene_id "MSTRG.72785"; transcript_id "MSTRG.72785.190"; exon_number "1";
chr16	StringTie	exon	81170943	81171074	1000	-	.	gene_id "MSTRG.72785"; transcript_id "MSTRG.72785.190"; exon_number "2";
chr16	StringTie	exon	81174720	81174914	1000	-	.	gene_id "MSTRG.72785"; transcript_id "MSTRG.72785.190"; exon_number "3";
chr16	StringTie	exon	81175605	81175750	1000	-	.	gene_id "MSTRG.72785"; transcript_id "MSTRG.72785.190"; exon_number "4";
chr16	StringTie	exon	81177807	81177983	1000	-	.	gene_id "MSTRG.72785"; transcript_id "MSTRG.72785.190"; exon_number "5";
chr16	StringTie	exon	81181151	81181351	1000	-	.	gene_id "MSTRG.72785"; transcript_id "MSTRG.72785.190"; exon_number "6";
chr16	StringTie	transcript	81185813	81220488	1000	-	.	gene_id "MSTRG.72785"; transcript_id "MSTRG.72785.194";
chr16	StringTie	exon	81185813	81187273	1000	-	.	gene_id "MSTRG.72785"; transcript_id "MSTRG.72785.194"; exon_number "1";
chr16	StringTie	exon	81188881	81188998	1000	-	.	gene_id "MSTRG.72785"; transcript_id "MSTRG.72785.194"; exon_number "2";
chr16	StringTie	exon	81190665	81190714	1000	-	.	gene_id "MSTRG.72785"; transcript_id "MSTRG.72785.194"; exon_number "3";
chr16	StringTie	exon	81194948	81195025	1000	-	.	gene_id "MSTRG.72785"; transcript_id "MSTRG.72785.194"; exon_number "4";
chr16	StringTie	exon	81198662	81199066	1000	-	.	gene_id "MSTRG.72785"; transcript_id "MSTRG.72785.194"; exon_number "5";
chr16	StringTie	exon	81202505	81202725	1000	-	.	gene_id "MSTRG.72785"; transcript_id "MSTRG.72785.194"; exon_number "6";
chr16	StringTie	exon	81207488	81207635	1000	-	.	gene_id "MSTRG.72785"; transcript_id "MSTRG.72785.194"; exon_number "7";
chr16	StringTie	exon	81208491	81208601	1000	-	.	gene_id "MSTRG.72785"; transcript_id "MSTRG.72785.194"; exon_number "8";
chr16	StringTie	exon	81215009	81215194	1000	-	.	gene_id "MSTRG.72785"; transcript_id "MSTRG.72785.194"; exon_number "9";
chr16	StringTie	exon	81216245	81216406	1000	-	.	gene_id "MSTRG.72785"; transcript_id "MSTRG.72785.194"; exon_number "10";
chr16	StringTie	exon	81220070	81220488	1000	-	.	gene_id "MSTRG.72785"; transcript_id "MSTRG.72785.194"; exon_number "11";
chr16	StringTie	transcript	81185855	81201258	1000	-	.	gene_id "MSTRG.72785"; transcript_id "MSTRG.72785.195";
chr16	StringTie	exon	81185855	81187273	1000	-	.	gene_id "MSTRG.72785"; transcript_id "MSTRG.72785.195"; exon_number "1";
chr16	StringTie	exon	81188881	81188998	1000	-	.	gene_id "MSTRG.72785"; transcript_id "MSTRG.72785.195"; exon_number "2";
chr16	StringTie	exon	81190665	81190714	1000	-	.	gene_id "MSTRG.72785"; transcript_id "MSTRG.72785.195"; exon_number "3";
chr16	StringTie	exon	81194948	81195025	1000	-	.	gene_id "MSTRG.72785"; transcript_id "MSTRG.72785.195"; exon_number "4";
chr16	StringTie	exon	81198662	81199066	1000	-	.	gene_id "MSTRG.72785"; transcript_id "MSTRG.72785.195"; exon_number "5";
chr16	StringTie	exon	81201144	81201258	1000	-	.	gene_id "MSTRG.72785"; transcript_id "MSTRG.72785.195"; exon_number "6";
chr16	StringTie	transcript	81185868	81202827	1000	-	.	gene_id "MSTRG.72785"; transcript_id "MSTRG.72785.196";
chr16	StringTie	exon	81185868	81187273	1000	-	.	gene_id "MSTRG.72785"; transcript_id "MSTRG.72785.196"; exon_number "1";
chr16	StringTie	exon	81188881	81188998	1000	-	.	gene_id "MSTRG.72785"; transcript_id "MSTRG.72785.196"; exon_number "2";
chr16	StringTie	exon	81190665	81190714	1000	-	.	gene_id "MSTRG.72785"; transcript_id "MSTRG.72785.196"; exon_number "3";
chr16	StringTie	exon	81194948	81195025	1000	-	.	gene_id "MSTRG.72785"; transcript_id "MSTRG.72785.196"; exon_number "4";
chr16	StringTie	exon	81198653	81199066	1000	-	.	gene_id "MSTRG.72785"; transcript_id "MSTRG.72785.196"; exon_number "5";
chr16	StringTie	exon	81202505	81202827	1000	-	.	gene_id "MSTRG.72785"; transcript_id "MSTRG.72785.196"; exon_number "6";
chr16	StringTie	transcript	81212348	81220450	1000	-	.	gene_id "MSTRG.72785"; transcript_id "MSTRG.72785.197";
chr16	StringTie	exon	81212348	81215194	1000	-	.	gene_id "MSTRG.72785"; transcript_id "MSTRG.72785.197"; exon_number "1";
chr16	StringTie	exon	81216256	81216406	1000	-	.	gene_id "MSTRG.72785"; transcript_id "MSTRG.72785.197"; exon_number "2";
chr16	StringTie	exon	81220070	81220450	1000	-	.	gene_id "MSTRG.72785"; transcript_id "MSTRG.72785.197"; exon_number "3";
chr16	StringTie	transcript	81100778	81156475	1000	-	.	gene_id "MSTRG.72785"; transcript_id "MSTRG.72785.2";
chr16	StringTie	exon	81100778	81101284	1000	-	.	gene_id "MSTRG.72785"; transcript_id "MSTRG.72785.2"; exon_number "1";
chr16	StringTie	exon	81107550	81107807	1000	-	.	gene_id "MSTRG.72785"; transcript_id "MSTRG.72785.2"; exon_number "2";
chr16	StringTie	exon	81108150	81108324	1000	-	.	gene_id "MSTRG.72785"; transcript_id "MSTRG.72785.2"; exon_number "3";
chr16	StringTie	exon	81108562	81108693	1000	-	.	gene_id "MSTRG.72785"; transcript_id "MSTRG.72785.2"; exon_number "4";
chr16	StringTie	exon	81109194	81109295	1000	-	.	gene_id "MSTRG.72785"; transcript_id "MSTRG.72785.2"; exon_number "5";
chr16	StringTie	exon	81112163	81112373	1000	-	.	gene_id "MSTRG.72785"; transcript_id "MSTRG.72785.2"; exon_number "6";
chr16	StringTie	exon	81115337	81117531	1000	-	.	gene_id "MSTRG.72785"; transcript_id "MSTRG.72785.2"; exon_number "7";
chr16	StringTie	exon	81121586	81121713	1000	-	.	gene_id "MSTRG.72785"; transcript_id "MSTRG.72785.2"; exon_number "8";
chr16	StringTie	exon	81123651	81123784	1000	-	.	gene_id "MSTRG.72785"; transcript_id "MSTRG.72785.2"; exon_number "9";
chr16	StringTie	exon	81127761	81130644	1000	-	.	gene_id "MSTRG.72785"; transcript_id "MSTRG.72785.2"; exon_number "10";
chr16	StringTie	exon	81133563	81137533	1000	-	.	gene_id "MSTRG.72785"; transcript_id "MSTRG.72785.2"; exon_number "11";
chr16	StringTie	exon	81139508	81139712	1000	-	.	gene_id "MSTRG.72785"; transcript_id "MSTRG.72785.2"; exon_number "12";
chr16	StringTie	exon	81141297	81141525	1000	-	.	gene_id "MSTRG.72785"; transcript_id "MSTRG.72785.2"; exon_number "13";
chr16	StringTie	exon	81147298	81147514	1000	-	.	gene_id "MSTRG.72785"; transcript_id "MSTRG.72785.2"; exon_number "14";
chr16	StringTie	exon	81148140	81148357	1000	-	.	gene_id "MSTRG.72785"; transcript_id "MSTRG.72785.2"; exon_number "15";
chr16	StringTie	exon	81149690	81149889	1000	-	.	gene_id "MSTRG.72785"; transcript_id "MSTRG.72785.2"; exon_number "16";
chr16	StringTie	exon	81151767	81151913	1000	-	.	gene_id "MSTRG.72785"; transcript_id "MSTRG.72785.2"; exon_number "17";
chr16	StringTie	exon	81153961	81154139	1000	-	.	gene_id "MSTRG.72785"; transcript_id "MSTRG.72785.2"; exon_number "18";
chr16	StringTie	exon	81154237	81154338	1000	-	.	gene_id "MSTRG.72785"; transcript_id "MSTRG.72785.2"; exon_number "19";
chr16	StringTie	exon	81156151	81156475	1000	-	.	gene_id "MSTRG.72785"; transcript_id "MSTRG.72785.2"; exon_number "20";
chr16	StringTie	transcript	81100868	81181422	1000	-	.	gene_id "MSTRG.72785"; transcript_id "MSTRG.72785.20";
chr16	StringTie	exon	81100868	81101284	1000	-	.	gene_id "MSTRG.72785"; transcript_id "MSTRG.72785.20"; exon_number "1";
chr16	StringTie	exon	81107550	81107807	1000	-	.	gene_id "MSTRG.72785"; transcript_id "MSTRG.72785.20"; exon_number "2";
chr16	StringTie	exon	81108150	81108324	1000	-	.	gene_id "MSTRG.72785"; transcript_id "MSTRG.72785.20"; exon_number "3";
chr16	StringTie	exon	81108562	81108693	1000	-	.	gene_id "MSTRG.72785"; transcript_id "MSTRG.72785.20"; exon_number "4";
chr16	StringTie	exon	81109194	81109295	1000	-	.	gene_id "MSTRG.72785"; transcript_id "MSTRG.72785.20"; exon_number "5";
chr16	StringTie	exon	81112163	81112373	1000	-	.	gene_id "MSTRG.72785"; transcript_id "MSTRG.72785.20"; exon_number "6";
chr16	StringTie	exon	81117371	81117531	1000	-	.	gene_id "MSTRG.72785"; transcript_id "MSTRG.72785.20"; exon_number "7";
chr16	StringTie	exon	81121586	81121713	1000	-	.	gene_id "MSTRG.72785"; transcript_id "MSTRG.72785.20"; exon_number "8";
chr16	StringTie	exon	81123651	81123784	1000	-	.	gene_id "MSTRG.72785"; transcript_id "MSTRG.72785.20"; exon_number "9";
chr16	StringTie	exon	81127761	81130644	1000	-	.	gene_id "MSTRG.72785"; transcript_id "MSTRG.72785.20"; exon_number "10";
chr16	StringTie	exon	81133563	81137533	1000	-	.	gene_id "MSTRG.72785"; transcript_id "MSTRG.72785.20"; exon_number "11";
chr16	StringTie	exon	81139508	81139712	1000	-	.	gene_id "MSTRG.72785"; transcript_id "MSTRG.72785.20"; exon_number "12";
chr16	StringTie	exon	81141297	81141525	1000	-	.	gene_id "MSTRG.72785"; transcript_id "MSTRG.72785.20"; exon_number "13";
chr16	StringTie	exon	81147298	81147514	1000	-	.	gene_id "MSTRG.72785"; transcript_id "MSTRG.72785.20"; exon_number "14";
chr16	StringTie	exon	81148140	81148357	1000	-	.	gene_id "MSTRG.72785"; transcript_id "MSTRG.72785.20"; exon_number "15";
chr16	StringTie	exon	81149690	81149889	1000	-	.	gene_id "MSTRG.72785"; transcript_id "MSTRG.72785.20"; exon_number "16";
chr16	StringTie	exon	81151767	81151913	1000	-	.	gene_id "MSTRG.72785"; transcript_id "MSTRG.72785.20"; exon_number "17";
chr16	StringTie	exon	81153961	81154139	1000	-	.	gene_id "MSTRG.72785"; transcript_id "MSTRG.72785.20"; exon_number "18";
chr16	StringTie	exon	81154237	81154338	1000	-	.	gene_id "MSTRG.72785"; transcript_id "MSTRG.72785.20"; exon_number "19";
chr16	StringTie	exon	81159624	81159817	1000	-	.	gene_id "MSTRG.72785"; transcript_id "MSTRG.72785.20"; exon_number "20";
chr16	StringTie	exon	81160683	81161001	1000	-	.	gene_id "MSTRG.72785"; transcript_id "MSTRG.72785.20"; exon_number "21";
chr16	StringTie	exon	81163600	81163731	1000	-	.	gene_id "MSTRG.72785"; transcript_id "MSTRG.72785.20"; exon_number "22";
chr16	StringTie	exon	81164644	81165963	1000	-	.	gene_id "MSTRG.72785"; transcript_id "MSTRG.72785.20"; exon_number "23";
chr16	StringTie	exon	81167919	81174914	1000	-	.	gene_id "MSTRG.72785"; transcript_id "MSTRG.72785.20"; exon_number "24";
chr16	StringTie	exon	81175605	81175750	1000	-	.	gene_id "MSTRG.72785"; transcript_id "MSTRG.72785.20"; exon_number "25";
chr16	StringTie	exon	81177697	81177983	1000	-	.	gene_id "MSTRG.72785"; transcript_id "MSTRG.72785.20"; exon_number "26";
chr16	StringTie	exon	81179645	81179809	1000	-	.	gene_id "MSTRG.72785"; transcript_id "MSTRG.72785.20"; exon_number "27";
chr16	StringTie	exon	81181151	81181422	1000	-	.	gene_id "MSTRG.72785"; transcript_id "MSTRG.72785.20"; exon_number "28";
chr16	StringTie	transcript	81100868	81181422	1000	-	.	gene_id "MSTRG.72785"; transcript_id "MSTRG.72785.21";
chr16	StringTie	exon	81100868	81101284	1000	-	.	gene_id "MSTRG.72785"; transcript_id "MSTRG.72785.21"; exon_number "1";
chr16	StringTie	exon	81107638	81107807	1000	-	.	gene_id "MSTRG.72785"; transcript_id "MSTRG.72785.21"; exon_number "2";
chr16	StringTie	exon	81108150	81108324	1000	-	.	gene_id "MSTRG.72785"; transcript_id "MSTRG.72785.21"; exon_number "3";
chr16	StringTie	exon	81108562	81108693	1000	-	.	gene_id "MSTRG.72785"; transcript_id "MSTRG.72785.21"; exon_number "4";
chr16	StringTie	exon	81109194	81109295	1000	-	.	gene_id "MSTRG.72785"; transcript_id "MSTRG.72785.21"; exon_number "5";
chr16	StringTie	exon	81112163	81112373	1000	-	.	gene_id "MSTRG.72785"; transcript_id "MSTRG.72785.21"; exon_number "6";
chr16	StringTie	exon	81117371	81117531	1000	-	.	gene_id "MSTRG.72785"; transcript_id "MSTRG.72785.21"; exon_number "7";
chr16	StringTie	exon	81121586	81121713	1000	-	.	gene_id "MSTRG.72785"; transcript_id "MSTRG.72785.21"; exon_number "8";
chr16	StringTie	exon	81123651	81123784	1000	-	.	gene_id "MSTRG.72785"; transcript_id "MSTRG.72785.21"; exon_number "9";
chr16	StringTie	exon	81127761	81130644	1000	-	.	gene_id "MSTRG.72785"; transcript_id "MSTRG.72785.21"; exon_number "10";
chr16	StringTie	exon	81133563	81133700	1000	-	.	gene_id "MSTRG.72785"; transcript_id "MSTRG.72785.21"; exon_number "11";
chr16	StringTie	exon	81137437	81137533	1000	-	.	gene_id "MSTRG.72785"; transcript_id "MSTRG.72785.21"; exon_number "12";
chr16	StringTie	exon	81139508	81139712	1000	-	.	gene_id "MSTRG.72785"; transcript_id "MSTRG.72785.21"; exon_number "13";
chr16	StringTie	exon	81141297	81141525	1000	-	.	gene_id "MSTRG.72785"; transcript_id "MSTRG.72785.21"; exon_number "14";
chr16	StringTie	exon	81147298	81147514	1000	-	.	gene_id "MSTRG.72785"; transcript_id "MSTRG.72785.21"; exon_number "15";
chr16	StringTie	exon	81148140	81148357	1000	-	.	gene_id "MSTRG.72785"; transcript_id "MSTRG.72785.21"; exon_number "16";
chr16	StringTie	exon	81149690	81149889	1000	-	.	gene_id "MSTRG.72785"; transcript_id "MSTRG.72785.21"; exon_number "17";
chr16	StringTie	exon	81151767	81151913	1000	-	.	gene_id "MSTRG.72785"; transcript_id "MSTRG.72785.21"; exon_number "18";
chr16	StringTie	exon	81153961	81154139	1000	-	.	gene_id "MSTRG.72785"; transcript_id "MSTRG.72785.21"; exon_number "19";
chr16	StringTie	exon	81154237	81154338	1000	-	.	gene_id "MSTRG.72785"; transcript_id "MSTRG.72785.21"; exon_number "20";
chr16	StringTie	exon	81156859	81157089	1000	-	.	gene_id "MSTRG.72785"; transcript_id "MSTRG.72785.21"; exon_number "21";
chr16	StringTie	exon	81157291	81157756	1000	-	.	gene_id "MSTRG.72785"; transcript_id "MSTRG.72785.21"; exon_number "22";
chr16	StringTie	exon	81159624	81159817	1000	-	.	gene_id "MSTRG.72785"; transcript_id "MSTRG.72785.21"; exon_number "23";
chr16	StringTie	exon	81160683	81160905	1000	-	.	gene_id "MSTRG.72785"; transcript_id "MSTRG.72785.21"; exon_number "24";
chr16	StringTie	exon	81164644	81165963	1000	-	.	gene_id "MSTRG.72785"; transcript_id "MSTRG.72785.21"; exon_number "25";
chr16	StringTie	exon	81167691	81167826	1000	-	.	gene_id "MSTRG.72785"; transcript_id "MSTRG.72785.21"; exon_number "26";
chr16	StringTie	exon	81167919	81170805	1000	-	.	gene_id "MSTRG.72785"; transcript_id "MSTRG.72785.21"; exon_number "27";
chr16	StringTie	exon	81170943	81174914	1000	-	.	gene_id "MSTRG.72785"; transcript_id "MSTRG.72785.21"; exon_number "28";
chr16	StringTie	exon	81175605	81175750	1000	-	.	gene_id "MSTRG.72785"; transcript_id "MSTRG.72785.21"; exon_number "29";
chr16	StringTie	exon	81177807	81177983	1000	-	.	gene_id "MSTRG.72785"; transcript_id "MSTRG.72785.21"; exon_number "30";
chr16	StringTie	exon	81179645	81179786	1000	-	.	gene_id "MSTRG.72785"; transcript_id "MSTRG.72785.21"; exon_number "31";
chr16	StringTie	exon	81181151	81181422	1000	-	.	gene_id "MSTRG.72785"; transcript_id "MSTRG.72785.21"; exon_number "32";
chr16	StringTie	transcript	81100868	81202827	1000	-	.	gene_id "MSTRG.72785"; transcript_id "MSTRG.72785.22";
chr16	StringTie	exon	81100868	81101284	1000	-	.	gene_id "MSTRG.72785"; transcript_id "MSTRG.72785.22"; exon_number "1";
chr16	StringTie	exon	81107638	81107807	1000	-	.	gene_id "MSTRG.72785"; transcript_id "MSTRG.72785.22"; exon_number "2";
chr16	StringTie	exon	81108150	81108324	1000	-	.	gene_id "MSTRG.72785"; transcript_id "MSTRG.72785.22"; exon_number "3";
chr16	StringTie	exon	81108562	81108693	1000	-	.	gene_id "MSTRG.72785"; transcript_id "MSTRG.72785.22"; exon_number "4";
chr16	StringTie	exon	81109194	81109295	1000	-	.	gene_id "MSTRG.72785"; transcript_id "MSTRG.72785.22"; exon_number "5";
chr16	StringTie	exon	81112163	81112373	1000	-	.	gene_id "MSTRG.72785"; transcript_id "MSTRG.72785.22"; exon_number "6";
chr16	StringTie	exon	81117371	81117531	1000	-	.	gene_id "MSTRG.72785"; transcript_id "MSTRG.72785.22"; exon_number "7";
chr16	StringTie	exon	81121586	81121713	1000	-	.	gene_id "MSTRG.72785"; transcript_id "MSTRG.72785.22"; exon_number "8";
chr16	StringTie	exon	81123651	81123784	1000	-	.	gene_id "MSTRG.72785"; transcript_id "MSTRG.72785.22"; exon_number "9";
chr16	StringTie	exon	81127761	81130644	1000	-	.	gene_id "MSTRG.72785"; transcript_id "MSTRG.72785.22"; exon_number "10";
chr16	StringTie	exon	81133563	81133700	1000	-	.	gene_id "MSTRG.72785"; transcript_id "MSTRG.72785.22"; exon_number "11";
chr16	StringTie	exon	81137437	81137533	1000	-	.	gene_id "MSTRG.72785"; transcript_id "MSTRG.72785.22"; exon_number "12";
chr16	StringTie	exon	81139508	81139712	1000	-	.	gene_id "MSTRG.72785"; transcript_id "MSTRG.72785.22"; exon_number "13";
chr16	StringTie	exon	81141297	81141525	1000	-	.	gene_id "MSTRG.72785"; transcript_id "MSTRG.72785.22"; exon_number "14";
chr16	StringTie	exon	81147298	81147514	1000	-	.	gene_id "MSTRG.72785"; transcript_id "MSTRG.72785.22"; exon_number "15";
chr16	StringTie	exon	81148140	81148271	1000	-	.	gene_id "MSTRG.72785"; transcript_id "MSTRG.72785.22"; exon_number "16";
chr16	StringTie	exon	81149690	81149889	1000	-	.	gene_id "MSTRG.72785"; transcript_id "MSTRG.72785.22"; exon_number "17";
chr16	StringTie	exon	81151767	81151913	1000	-	.	gene_id "MSTRG.72785"; transcript_id "MSTRG.72785.22"; exon_number "18";
chr16	StringTie	exon	81153961	81154139	1000	-	.	gene_id "MSTRG.72785"; transcript_id "MSTRG.72785.22"; exon_number "19";
chr16	StringTie	exon	81154237	81154338	1000	-	.	gene_id "MSTRG.72785"; transcript_id "MSTRG.72785.22"; exon_number "20";
chr16	StringTie	exon	81156859	81157089	1000	-	.	gene_id "MSTRG.72785"; transcript_id "MSTRG.72785.22"; exon_number "21";
chr16	StringTie	exon	81157291	81157522	1000	-	.	gene_id "MSTRG.72785"; transcript_id "MSTRG.72785.22"; exon_number "22";
chr16	StringTie	exon	81159624	81159817	1000	-	.	gene_id "MSTRG.72785"; transcript_id "MSTRG.72785.22"; exon_number "23";
chr16	StringTie	exon	81160683	81160905	1000	-	.	gene_id "MSTRG.72785"; transcript_id "MSTRG.72785.22"; exon_number "24";
chr16	StringTie	exon	81163600	81163731	1000	-	.	gene_id "MSTRG.72785"; transcript_id "MSTRG.72785.22"; exon_number "25";
chr16	StringTie	exon	81164644	81165963	1000	-	.	gene_id "MSTRG.72785"; transcript_id "MSTRG.72785.22"; exon_number "26";
chr16	StringTie	exon	81167919	81170805	1000	-	.	gene_id "MSTRG.72785"; transcript_id "MSTRG.72785.22"; exon_number "27";
chr16	StringTie	exon	81170943	81171074	1000	-	.	gene_id "MSTRG.72785"; transcript_id "MSTRG.72785.22"; exon_number "28";
chr16	StringTie	exon	81172555	81172647	1000	-	.	gene_id "MSTRG.72785"; transcript_id "MSTRG.72785.22"; exon_number "29";
chr16	StringTie	exon	81174720	81174914	1000	-	.	gene_id "MSTRG.72785"; transcript_id "MSTRG.72785.22"; exon_number "30";
chr16	StringTie	exon	81175605	81175750	1000	-	.	gene_id "MSTRG.72785"; transcript_id "MSTRG.72785.22"; exon_number "31";
chr16	StringTie	exon	81177807	81177983	1000	-	.	gene_id "MSTRG.72785"; transcript_id "MSTRG.72785.22"; exon_number "32";
chr16	StringTie	exon	81179645	81179786	1000	-	.	gene_id "MSTRG.72785"; transcript_id "MSTRG.72785.22"; exon_number "33";
chr16	StringTie	exon	81181151	81181271	1000	-	.	gene_id "MSTRG.72785"; transcript_id "MSTRG.72785.22"; exon_number "34";
chr16	StringTie	exon	81188881	81188998	1000	-	.	gene_id "MSTRG.72785"; transcript_id "MSTRG.72785.22"; exon_number "35";
chr16	StringTie	exon	81190665	81190714	1000	-	.	gene_id "MSTRG.72785"; transcript_id "MSTRG.72785.22"; exon_number "36";
chr16	StringTie	exon	81194948	81195025	1000	-	.	gene_id "MSTRG.72785"; transcript_id "MSTRG.72785.22"; exon_number "37";
chr16	StringTie	exon	81198662	81199066	1000	-	.	gene_id "MSTRG.72785"; transcript_id "MSTRG.72785.22"; exon_number "38";
chr16	StringTie	exon	81202505	81202827	1000	-	.	gene_id "MSTRG.72785"; transcript_id "MSTRG.72785.22"; exon_number "39";
chr16	StringTie	transcript	81100871	81181347	1000	-	.	gene_id "MSTRG.72785"; transcript_id "MSTRG.72785.23";
chr16	StringTie	exon	81100871	81101284	1000	-	.	gene_id "MSTRG.72785"; transcript_id "MSTRG.72785.23"; exon_number "1";
chr16	StringTie	exon	81108150	81108324	1000	-	.	gene_id "MSTRG.72785"; transcript_id "MSTRG.72785.23"; exon_number "2";
chr16	StringTie	exon	81108562	81108693	1000	-	.	gene_id "MSTRG.72785"; transcript_id "MSTRG.72785.23"; exon_number "3";
chr16	StringTie	exon	81109194	81109295	1000	-	.	gene_id "MSTRG.72785"; transcript_id "MSTRG.72785.23"; exon_number "4";
chr16	StringTie	exon	81112163	81112373	1000	-	.	gene_id "MSTRG.72785"; transcript_id "MSTRG.72785.23"; exon_number "5";
chr16	StringTie	exon	81117296	81117531	1000	-	.	gene_id "MSTRG.72785"; transcript_id "MSTRG.72785.23"; exon_number "6";
chr16	StringTie	exon	81121586	81121713	1000	-	.	gene_id "MSTRG.72785"; transcript_id "MSTRG.72785.23"; exon_number "7";
chr16	StringTie	exon	81123651	81123784	1000	-	.	gene_id "MSTRG.72785"; transcript_id "MSTRG.72785.23"; exon_number "8";
chr16	StringTie	exon	81127761	81130644	1000	-	.	gene_id "MSTRG.72785"; transcript_id "MSTRG.72785.23"; exon_number "9";
chr16	StringTie	exon	81133563	81137533	1000	-	.	gene_id "MSTRG.72785"; transcript_id "MSTRG.72785.23"; exon_number "10";
chr16	StringTie	exon	81141297	81141525	1000	-	.	gene_id "MSTRG.72785"; transcript_id "MSTRG.72785.23"; exon_number "11";
chr16	StringTie	exon	81147298	81147514	1000	-	.	gene_id "MSTRG.72785"; transcript_id "MSTRG.72785.23"; exon_number "12";
chr16	StringTie	exon	81148140	81148357	1000	-	.	gene_id "MSTRG.72785"; transcript_id "MSTRG.72785.23"; exon_number "13";
chr16	StringTie	exon	81149690	81149889	1000	-	.	gene_id "MSTRG.72785"; transcript_id "MSTRG.72785.23"; exon_number "14";
chr16	StringTie	exon	81151767	81151913	1000	-	.	gene_id "MSTRG.72785"; transcript_id "MSTRG.72785.23"; exon_number "15";
chr16	StringTie	exon	81153961	81154139	1000	-	.	gene_id "MSTRG.72785"; transcript_id "MSTRG.72785.23"; exon_number "16";
chr16	StringTie	exon	81154237	81154338	1000	-	.	gene_id "MSTRG.72785"; transcript_id "MSTRG.72785.23"; exon_number "17";
chr16	StringTie	exon	81156151	81157089	1000	-	.	gene_id "MSTRG.72785"; transcript_id "MSTRG.72785.23"; exon_number "18";
chr16	StringTie	exon	81159624	81159817	1000	-	.	gene_id "MSTRG.72785"; transcript_id "MSTRG.72785.23"; exon_number "19";
chr16	StringTie	exon	81160683	81160905	1000	-	.	gene_id "MSTRG.72785"; transcript_id "MSTRG.72785.23"; exon_number "20";
chr16	StringTie	exon	81163600	81163731	1000	-	.	gene_id "MSTRG.72785"; transcript_id "MSTRG.72785.23"; exon_number "21";
chr16	StringTie	exon	81164644	81164770	1000	-	.	gene_id "MSTRG.72785"; transcript_id "MSTRG.72785.23"; exon_number "22";
chr16	StringTie	exon	81165839	81165963	1000	-	.	gene_id "MSTRG.72785"; transcript_id "MSTRG.72785.23"; exon_number "23";
chr16	StringTie	exon	81167919	81168101	1000	-	.	gene_id "MSTRG.72785"; transcript_id "MSTRG.72785.23"; exon_number "24";
chr16	StringTie	exon	81170402	81174914	1000	-	.	gene_id "MSTRG.72785"; transcript_id "MSTRG.72785.23"; exon_number "25";
chr16	StringTie	exon	81175605	81175750	1000	-	.	gene_id "MSTRG.72785"; transcript_id "MSTRG.72785.23"; exon_number "26";
chr16	StringTie	exon	81177697	81177983	1000	-	.	gene_id "MSTRG.72785"; transcript_id "MSTRG.72785.23"; exon_number "27";
chr16	StringTie	exon	81179645	81179786	1000	-	.	gene_id "MSTRG.72785"; transcript_id "MSTRG.72785.23"; exon_number "28";
chr16	StringTie	exon	81181151	81181347	1000	-	.	gene_id "MSTRG.72785"; transcript_id "MSTRG.72785.23"; exon_number "29";
chr16	StringTie	transcript	81100871	81135719	1000	-	.	gene_id "MSTRG.72785"; transcript_id "MSTRG.72785.24";
chr16	StringTie	exon	81100871	81101284	1000	-	.	gene_id "MSTRG.72785"; transcript_id "MSTRG.72785.24"; exon_number "1";
chr16	StringTie	exon	81108562	81108693	1000	-	.	gene_id "MSTRG.72785"; transcript_id "MSTRG.72785.24"; exon_number "2";
chr16	StringTie	exon	81109194	81109295	1000	-	.	gene_id "MSTRG.72785"; transcript_id "MSTRG.72785.24"; exon_number "3";
chr16	StringTie	exon	81112163	81112373	1000	-	.	gene_id "MSTRG.72785"; transcript_id "MSTRG.72785.24"; exon_number "4";
chr16	StringTie	exon	81117371	81117531	1000	-	.	gene_id "MSTRG.72785"; transcript_id "MSTRG.72785.24"; exon_number "5";
chr16	StringTie	exon	81121586	81121713	1000	-	.	gene_id "MSTRG.72785"; transcript_id "MSTRG.72785.24"; exon_number "6";
chr16	StringTie	exon	81123651	81123784	1000	-	.	gene_id "MSTRG.72785"; transcript_id "MSTRG.72785.24"; exon_number "7";
chr16	StringTie	exon	81127761	81128066	1000	-	.	gene_id "MSTRG.72785"; transcript_id "MSTRG.72785.24"; exon_number "8";
chr16	StringTie	exon	81128737	81130644	1000	-	.	gene_id "MSTRG.72785"; transcript_id "MSTRG.72785.24"; exon_number "9";
chr16	StringTie	exon	81133563	81133700	1000	-	.	gene_id "MSTRG.72785"; transcript_id "MSTRG.72785.24"; exon_number "10";
chr16	StringTie	exon	81135037	81135719	1000	-	.	gene_id "MSTRG.72785"; transcript_id "MSTRG.72785.24"; exon_number "11";
chr16	StringTie	transcript	81100871	81185677	1000	-	.	gene_id "MSTRG.72785"; transcript_id "MSTRG.72785.25";
chr16	StringTie	exon	81100871	81101284	1000	-	.	gene_id "MSTRG.72785"; transcript_id "MSTRG.72785.25"; exon_number "1";
chr16	StringTie	exon	81108562	81108693	1000	-	.	gene_id "MSTRG.72785"; transcript_id "MSTRG.72785.25"; exon_number "2";
chr16	StringTie	exon	81109194	81109295	1000	-	.	gene_id "MSTRG.72785"; transcript_id "MSTRG.72785.25"; exon_number "3";
chr16	StringTie	exon	81112163	81112373	1000	-	.	gene_id "MSTRG.72785"; transcript_id "MSTRG.72785.25"; exon_number "4";
chr16	StringTie	exon	81117371	81117531	1000	-	.	gene_id "MSTRG.72785"; transcript_id "MSTRG.72785.25"; exon_number "5";
chr16	StringTie	exon	81121586	81121713	1000	-	.	gene_id "MSTRG.72785"; transcript_id "MSTRG.72785.25"; exon_number "6";
chr16	StringTie	exon	81123651	81123784	1000	-	.	gene_id "MSTRG.72785"; transcript_id "MSTRG.72785.25"; exon_number "7";
chr16	StringTie	exon	81127761	81130644	1000	-	.	gene_id "MSTRG.72785"; transcript_id "MSTRG.72785.25"; exon_number "8";
chr16	StringTie	exon	81133563	81133700	1000	-	.	gene_id "MSTRG.72785"; transcript_id "MSTRG.72785.25"; exon_number "9";
chr16	StringTie	exon	81137437	81137533	1000	-	.	gene_id "MSTRG.72785"; transcript_id "MSTRG.72785.25"; exon_number "10";
chr16	StringTie	exon	81139508	81139712	1000	-	.	gene_id "MSTRG.72785"; transcript_id "MSTRG.72785.25"; exon_number "11";
chr16	StringTie	exon	81141297	81141525	1000	-	.	gene_id "MSTRG.72785"; transcript_id "MSTRG.72785.25"; exon_number "12";
chr16	StringTie	exon	81147298	81147514	1000	-	.	gene_id "MSTRG.72785"; transcript_id "MSTRG.72785.25"; exon_number "13";
chr16	StringTie	exon	81148140	81148357	1000	-	.	gene_id "MSTRG.72785"; transcript_id "MSTRG.72785.25"; exon_number "14";
chr16	StringTie	exon	81149690	81149889	1000	-	.	gene_id "MSTRG.72785"; transcript_id "MSTRG.72785.25"; exon_number "15";
chr16	StringTie	exon	81151767	81151913	1000	-	.	gene_id "MSTRG.72785"; transcript_id "MSTRG.72785.25"; exon_number "16";
chr16	StringTie	exon	81153961	81154139	1000	-	.	gene_id "MSTRG.72785"; transcript_id "MSTRG.72785.25"; exon_number "17";
chr16	StringTie	exon	81154237	81154338	1000	-	.	gene_id "MSTRG.72785"; transcript_id "MSTRG.72785.25"; exon_number "18";
chr16	StringTie	exon	81156859	81157089	1000	-	.	gene_id "MSTRG.72785"; transcript_id "MSTRG.72785.25"; exon_number "19";
chr16	StringTie	exon	81159624	81159817	1000	-	.	gene_id "MSTRG.72785"; transcript_id "MSTRG.72785.25"; exon_number "20";
chr16	StringTie	exon	81160683	81160905	1000	-	.	gene_id "MSTRG.72785"; transcript_id "MSTRG.72785.25"; exon_number "21";
chr16	StringTie	exon	81163600	81163731	1000	-	.	gene_id "MSTRG.72785"; transcript_id "MSTRG.72785.25"; exon_number "22";
chr16	StringTie	exon	81164644	81164770	1000	-	.	gene_id "MSTRG.72785"; transcript_id "MSTRG.72785.25"; exon_number "23";
chr16	StringTie	exon	81165839	81165963	1000	-	.	gene_id "MSTRG.72785"; transcript_id "MSTRG.72785.25"; exon_number "24";
chr16	StringTie	exon	81167919	81168101	1000	-	.	gene_id "MSTRG.72785"; transcript_id "MSTRG.72785.25"; exon_number "25";
chr16	StringTie	exon	81170943	81171074	1000	-	.	gene_id "MSTRG.72785"; transcript_id "MSTRG.72785.25"; exon_number "26";
chr16	StringTie	exon	81172555	81174914	1000	-	.	gene_id "MSTRG.72785"; transcript_id "MSTRG.72785.25"; exon_number "27";
chr16	StringTie	exon	81175605	81175750	1000	-	.	gene_id "MSTRG.72785"; transcript_id "MSTRG.72785.25"; exon_number "28";
chr16	StringTie	exon	81177807	81177983	1000	-	.	gene_id "MSTRG.72785"; transcript_id "MSTRG.72785.25"; exon_number "29";
chr16	StringTie	exon	81179645	81179786	1000	-	.	gene_id "MSTRG.72785"; transcript_id "MSTRG.72785.25"; exon_number "30";
chr16	StringTie	exon	81181151	81181271	1000	-	.	gene_id "MSTRG.72785"; transcript_id "MSTRG.72785.25"; exon_number "31";
chr16	StringTie	exon	81185492	81185677	1000	-	.	gene_id "MSTRG.72785"; transcript_id "MSTRG.72785.25"; exon_number "32";
chr16	StringTie	transcript	81100872	81188998	1000	-	.	gene_id "MSTRG.72785"; transcript_id "MSTRG.72785.26";
chr16	StringTie	exon	81100872	81101284	1000	-	.	gene_id "MSTRG.72785"; transcript_id "MSTRG.72785.26"; exon_number "1";
chr16	StringTie	exon	81108562	81108693	1000	-	.	gene_id "MSTRG.72785"; transcript_id "MSTRG.72785.26"; exon_number "2";
chr16	StringTie	exon	81109194	81109295	1000	-	.	gene_id "MSTRG.72785"; transcript_id "MSTRG.72785.26"; exon_number "3";
chr16	StringTie	exon	81112163	81112373	1000	-	.	gene_id "MSTRG.72785"; transcript_id "MSTRG.72785.26"; exon_number "4";
chr16	StringTie	exon	81117371	81117531	1000	-	.	gene_id "MSTRG.72785"; transcript_id "MSTRG.72785.26"; exon_number "5";
chr16	StringTie	exon	81121586	81121713	1000	-	.	gene_id "MSTRG.72785"; transcript_id "MSTRG.72785.26"; exon_number "6";
chr16	StringTie	exon	81123651	81123784	1000	-	.	gene_id "MSTRG.72785"; transcript_id "MSTRG.72785.26"; exon_number "7";
chr16	StringTie	exon	81127761	81130644	1000	-	.	gene_id "MSTRG.72785"; transcript_id "MSTRG.72785.26"; exon_number "8";
chr16	StringTie	exon	81133563	81133700	1000	-	.	gene_id "MSTRG.72785"; transcript_id "MSTRG.72785.26"; exon_number "9";
chr16	StringTie	exon	81137437	81137533	1000	-	.	gene_id "MSTRG.72785"; transcript_id "MSTRG.72785.26"; exon_number "10";
chr16	StringTie	exon	81139508	81139712	1000	-	.	gene_id "MSTRG.72785"; transcript_id "MSTRG.72785.26"; exon_number "11";
chr16	StringTie	exon	81141297	81141525	1000	-	.	gene_id "MSTRG.72785"; transcript_id "MSTRG.72785.26"; exon_number "12";
chr16	StringTie	exon	81147298	81147514	1000	-	.	gene_id "MSTRG.72785"; transcript_id "MSTRG.72785.26"; exon_number "13";
chr16	StringTie	exon	81148140	81148357	1000	-	.	gene_id "MSTRG.72785"; transcript_id "MSTRG.72785.26"; exon_number "14";
chr16	StringTie	exon	81149690	81149889	1000	-	.	gene_id "MSTRG.72785"; transcript_id "MSTRG.72785.26"; exon_number "15";
chr16	StringTie	exon	81151767	81151913	1000	-	.	gene_id "MSTRG.72785"; transcript_id "MSTRG.72785.26"; exon_number "16";
chr16	StringTie	exon	81153961	81154139	1000	-	.	gene_id "MSTRG.72785"; transcript_id "MSTRG.72785.26"; exon_number "17";
chr16	StringTie	exon	81154237	81154338	1000	-	.	gene_id "MSTRG.72785"; transcript_id "MSTRG.72785.26"; exon_number "18";
chr16	StringTie	exon	81156859	81157089	1000	-	.	gene_id "MSTRG.72785"; transcript_id "MSTRG.72785.26"; exon_number "19";
chr16	StringTie	exon	81159624	81159817	1000	-	.	gene_id "MSTRG.72785"; transcript_id "MSTRG.72785.26"; exon_number "20";
chr16	StringTie	exon	81160683	81160905	1000	-	.	gene_id "MSTRG.72785"; transcript_id "MSTRG.72785.26"; exon_number "21";
chr16	StringTie	exon	81163600	81163731	1000	-	.	gene_id "MSTRG.72785"; transcript_id "MSTRG.72785.26"; exon_number "22";
chr16	StringTie	exon	81164644	81164770	1000	-	.	gene_id "MSTRG.72785"; transcript_id "MSTRG.72785.26"; exon_number "23";
chr16	StringTie	exon	81165839	81165963	1000	-	.	gene_id "MSTRG.72785"; transcript_id "MSTRG.72785.26"; exon_number "24";
chr16	StringTie	exon	81167919	81168101	1000	-	.	gene_id "MSTRG.72785"; transcript_id "MSTRG.72785.26"; exon_number "25";
chr16	StringTie	exon	81170943	81171074	1000	-	.	gene_id "MSTRG.72785"; transcript_id "MSTRG.72785.26"; exon_number "26";
chr16	StringTie	exon	81174720	81174914	1000	-	.	gene_id "MSTRG.72785"; transcript_id "MSTRG.72785.26"; exon_number "27";
chr16	StringTie	exon	81175605	81175750	1000	-	.	gene_id "MSTRG.72785"; transcript_id "MSTRG.72785.26"; exon_number "28";
chr16	StringTie	exon	81177807	81177983	1000	-	.	gene_id "MSTRG.72785"; transcript_id "MSTRG.72785.26"; exon_number "29";
chr16	StringTie	exon	81179645	81179786	1000	-	.	gene_id "MSTRG.72785"; transcript_id "MSTRG.72785.26"; exon_number "30";
chr16	StringTie	exon	81181151	81181271	1000	-	.	gene_id "MSTRG.72785"; transcript_id "MSTRG.72785.26"; exon_number "31";
chr16	StringTie	exon	81185492	81185699	1000	-	.	gene_id "MSTRG.72785"; transcript_id "MSTRG.72785.26"; exon_number "32";
chr16	StringTie	exon	81188881	81188998	1000	-	.	gene_id "MSTRG.72785"; transcript_id "MSTRG.72785.26"; exon_number "33";
chr16	StringTie	transcript	81100872	81165927	1000	-	.	gene_id "MSTRG.72785"; transcript_id "MSTRG.72785.27";
chr16	StringTie	exon	81100872	81101284	1000	-	.	gene_id "MSTRG.72785"; transcript_id "MSTRG.72785.27"; exon_number "1";
chr16	StringTie	exon	81108562	81108693	1000	-	.	gene_id "MSTRG.72785"; transcript_id "MSTRG.72785.27"; exon_number "2";
chr16	StringTie	exon	81109194	81109295	1000	-	.	gene_id "MSTRG.72785"; transcript_id "MSTRG.72785.27"; exon_number "3";
chr16	StringTie	exon	81112163	81112373	1000	-	.	gene_id "MSTRG.72785"; transcript_id "MSTRG.72785.27"; exon_number "4";
chr16	StringTie	exon	81115337	81117531	1000	-	.	gene_id "MSTRG.72785"; transcript_id "MSTRG.72785.27"; exon_number "5";
chr16	StringTie	exon	81121586	81121713	1000	-	.	gene_id "MSTRG.72785"; transcript_id "MSTRG.72785.27"; exon_number "6";
chr16	StringTie	exon	81123651	81123784	1000	-	.	gene_id "MSTRG.72785"; transcript_id "MSTRG.72785.27"; exon_number "7";
chr16	StringTie	exon	81127761	81130644	1000	-	.	gene_id "MSTRG.72785"; transcript_id "MSTRG.72785.27"; exon_number "8";
chr16	StringTie	exon	81133563	81133700	1000	-	.	gene_id "MSTRG.72785"; transcript_id "MSTRG.72785.27"; exon_number "9";
chr16	StringTie	exon	81137437	81137533	1000	-	.	gene_id "MSTRG.72785"; transcript_id "MSTRG.72785.27"; exon_number "10";
chr16	StringTie	exon	81139508	81139712	1000	-	.	gene_id "MSTRG.72785"; transcript_id "MSTRG.72785.27"; exon_number "11";
chr16	StringTie	exon	81141297	81141525	1000	-	.	gene_id "MSTRG.72785"; transcript_id "MSTRG.72785.27"; exon_number "12";
chr16	StringTie	exon	81156859	81157089	1000	-	.	gene_id "MSTRG.72785"; transcript_id "MSTRG.72785.27"; exon_number "13";
chr16	StringTie	exon	81159624	81159817	1000	-	.	gene_id "MSTRG.72785"; transcript_id "MSTRG.72785.27"; exon_number "14";
chr16	StringTie	exon	81160683	81160905	1000	-	.	gene_id "MSTRG.72785"; transcript_id "MSTRG.72785.27"; exon_number "15";
chr16	StringTie	exon	81163600	81163731	1000	-	.	gene_id "MSTRG.72785"; transcript_id "MSTRG.72785.27"; exon_number "16";
chr16	StringTie	exon	81165839	81165927	1000	-	.	gene_id "MSTRG.72785"; transcript_id "MSTRG.72785.27"; exon_number "17";
chr16	StringTie	transcript	81100872	81181336	1000	-	.	gene_id "MSTRG.72785"; transcript_id "MSTRG.72785.28";
chr16	StringTie	exon	81100872	81101284	1000	-	.	gene_id "MSTRG.72785"; transcript_id "MSTRG.72785.28"; exon_number "1";
chr16	StringTie	exon	81108562	81108693	1000	-	.	gene_id "MSTRG.72785"; transcript_id "MSTRG.72785.28"; exon_number "2";
chr16	StringTie	exon	81109194	81109295	1000	-	.	gene_id "MSTRG.72785"; transcript_id "MSTRG.72785.28"; exon_number "3";
chr16	StringTie	exon	81112163	81112373	1000	-	.	gene_id "MSTRG.72785"; transcript_id "MSTRG.72785.28"; exon_number "4";
chr16	StringTie	exon	81117371	81117531	1000	-	.	gene_id "MSTRG.72785"; transcript_id "MSTRG.72785.28"; exon_number "5";
chr16	StringTie	exon	81121586	81121713	1000	-	.	gene_id "MSTRG.72785"; transcript_id "MSTRG.72785.28"; exon_number "6";
chr16	StringTie	exon	81123651	81123784	1000	-	.	gene_id "MSTRG.72785"; transcript_id "MSTRG.72785.28"; exon_number "7";
chr16	StringTie	exon	81127761	81130644	1000	-	.	gene_id "MSTRG.72785"; transcript_id "MSTRG.72785.28"; exon_number "8";
chr16	StringTie	exon	81133563	81133700	1000	-	.	gene_id "MSTRG.72785"; transcript_id "MSTRG.72785.28"; exon_number "9";
chr16	StringTie	exon	81137437	81137533	1000	-	.	gene_id "MSTRG.72785"; transcript_id "MSTRG.72785.28"; exon_number "10";
chr16	StringTie	exon	81139508	81139712	1000	-	.	gene_id "MSTRG.72785"; transcript_id "MSTRG.72785.28"; exon_number "11";
chr16	StringTie	exon	81141297	81141525	1000	-	.	gene_id "MSTRG.72785"; transcript_id "MSTRG.72785.28"; exon_number "12";
chr16	StringTie	exon	81147298	81147514	1000	-	.	gene_id "MSTRG.72785"; transcript_id "MSTRG.72785.28"; exon_number "13";
chr16	StringTie	exon	81148140	81148357	1000	-	.	gene_id "MSTRG.72785"; transcript_id "MSTRG.72785.28"; exon_number "14";
chr16	StringTie	exon	81149690	81149889	1000	-	.	gene_id "MSTRG.72785"; transcript_id "MSTRG.72785.28"; exon_number "15";
chr16	StringTie	exon	81151767	81151913	1000	-	.	gene_id "MSTRG.72785"; transcript_id "MSTRG.72785.28"; exon_number "16";
chr16	StringTie	exon	81153961	81154139	1000	-	.	gene_id "MSTRG.72785"; transcript_id "MSTRG.72785.28"; exon_number "17";
chr16	StringTie	exon	81154237	81154338	1000	-	.	gene_id "MSTRG.72785"; transcript_id "MSTRG.72785.28"; exon_number "18";
chr16	StringTie	exon	81156859	81157089	1000	-	.	gene_id "MSTRG.72785"; transcript_id "MSTRG.72785.28"; exon_number "19";
chr16	StringTie	exon	81159624	81159817	1000	-	.	gene_id "MSTRG.72785"; transcript_id "MSTRG.72785.28"; exon_number "20";
chr16	StringTie	exon	81160683	81160905	1000	-	.	gene_id "MSTRG.72785"; transcript_id "MSTRG.72785.28"; exon_number "21";
chr16	StringTie	exon	81164644	81164770	1000	-	.	gene_id "MSTRG.72785"; transcript_id "MSTRG.72785.28"; exon_number "22";
chr16	StringTie	exon	81165839	81165963	1000	-	.	gene_id "MSTRG.72785"; transcript_id "MSTRG.72785.28"; exon_number "23";
chr16	StringTie	exon	81167919	81168101	1000	-	.	gene_id "MSTRG.72785"; transcript_id "MSTRG.72785.28"; exon_number "24";
chr16	StringTie	exon	81170943	81171074	1000	-	.	gene_id "MSTRG.72785"; transcript_id "MSTRG.72785.28"; exon_number "25";
chr16	StringTie	exon	81174720	81174914	1000	-	.	gene_id "MSTRG.72785"; transcript_id "MSTRG.72785.28"; exon_number "26";
chr16	StringTie	exon	81175605	81175750	1000	-	.	gene_id "MSTRG.72785"; transcript_id "MSTRG.72785.28"; exon_number "27";
chr16	StringTie	exon	81177807	81177983	1000	-	.	gene_id "MSTRG.72785"; transcript_id "MSTRG.72785.28"; exon_number "28";
chr16	StringTie	exon	81181151	81181336	1000	-	.	gene_id "MSTRG.72785"; transcript_id "MSTRG.72785.28"; exon_number "29";
chr16	StringTie	transcript	81100872	81181336	1000	-	.	gene_id "MSTRG.72785"; transcript_id "MSTRG.72785.29";
chr16	StringTie	exon	81100872	81101284	1000	-	.	gene_id "MSTRG.72785"; transcript_id "MSTRG.72785.29"; exon_number "1";
chr16	StringTie	exon	81108562	81108693	1000	-	.	gene_id "MSTRG.72785"; transcript_id "MSTRG.72785.29"; exon_number "2";
chr16	StringTie	exon	81109194	81109295	1000	-	.	gene_id "MSTRG.72785"; transcript_id "MSTRG.72785.29"; exon_number "3";
chr16	StringTie	exon	81112163	81112373	1000	-	.	gene_id "MSTRG.72785"; transcript_id "MSTRG.72785.29"; exon_number "4";
chr16	StringTie	exon	81117371	81117531	1000	-	.	gene_id "MSTRG.72785"; transcript_id "MSTRG.72785.29"; exon_number "5";
chr16	StringTie	exon	81121586	81121713	1000	-	.	gene_id "MSTRG.72785"; transcript_id "MSTRG.72785.29"; exon_number "6";
chr16	StringTie	exon	81123651	81123784	1000	-	.	gene_id "MSTRG.72785"; transcript_id "MSTRG.72785.29"; exon_number "7";
chr16	StringTie	exon	81127761	81128066	1000	-	.	gene_id "MSTRG.72785"; transcript_id "MSTRG.72785.29"; exon_number "8";
chr16	StringTie	exon	81128737	81130644	1000	-	.	gene_id "MSTRG.72785"; transcript_id "MSTRG.72785.29"; exon_number "9";
chr16	StringTie	exon	81133563	81133700	1000	-	.	gene_id "MSTRG.72785"; transcript_id "MSTRG.72785.29"; exon_number "10";
chr16	StringTie	exon	81137437	81137533	1000	-	.	gene_id "MSTRG.72785"; transcript_id "MSTRG.72785.29"; exon_number "11";
chr16	StringTie	exon	81139508	81139712	1000	-	.	gene_id "MSTRG.72785"; transcript_id "MSTRG.72785.29"; exon_number "12";
chr16	StringTie	exon	81141297	81141525	1000	-	.	gene_id "MSTRG.72785"; transcript_id "MSTRG.72785.29"; exon_number "13";
chr16	StringTie	exon	81147298	81147514	1000	-	.	gene_id "MSTRG.72785"; transcript_id "MSTRG.72785.29"; exon_number "14";
chr16	StringTie	exon	81148140	81148357	1000	-	.	gene_id "MSTRG.72785"; transcript_id "MSTRG.72785.29"; exon_number "15";
chr16	StringTie	exon	81149690	81149889	1000	-	.	gene_id "MSTRG.72785"; transcript_id "MSTRG.72785.29"; exon_number "16";
chr16	StringTie	exon	81151767	81151913	1000	-	.	gene_id "MSTRG.72785"; transcript_id "MSTRG.72785.29"; exon_number "17";
chr16	StringTie	exon	81153961	81154139	1000	-	.	gene_id "MSTRG.72785"; transcript_id "MSTRG.72785.29"; exon_number "18";
chr16	StringTie	exon	81154237	81154338	1000	-	.	gene_id "MSTRG.72785"; transcript_id "MSTRG.72785.29"; exon_number "19";
chr16	StringTie	exon	81156859	81157089	1000	-	.	gene_id "MSTRG.72785"; transcript_id "MSTRG.72785.29"; exon_number "20";
chr16	StringTie	exon	81159624	81159817	1000	-	.	gene_id "MSTRG.72785"; transcript_id "MSTRG.72785.29"; exon_number "21";
chr16	StringTie	exon	81160683	81160905	1000	-	.	gene_id "MSTRG.72785"; transcript_id "MSTRG.72785.29"; exon_number "22";
chr16	StringTie	exon	81163600	81163731	1000	-	.	gene_id "MSTRG.72785"; transcript_id "MSTRG.72785.29"; exon_number "23";
chr16	StringTie	exon	81164644	81164770	1000	-	.	gene_id "MSTRG.72785"; transcript_id "MSTRG.72785.29"; exon_number "24";
chr16	StringTie	exon	81165839	81165963	1000	-	.	gene_id "MSTRG.72785"; transcript_id "MSTRG.72785.29"; exon_number "25";
chr16	StringTie	exon	81167919	81168101	1000	-	.	gene_id "MSTRG.72785"; transcript_id "MSTRG.72785.29"; exon_number "26";
chr16	StringTie	exon	81170943	81171074	1000	-	.	gene_id "MSTRG.72785"; transcript_id "MSTRG.72785.29"; exon_number "27";
chr16	StringTie	exon	81174720	81174914	1000	-	.	gene_id "MSTRG.72785"; transcript_id "MSTRG.72785.29"; exon_number "28";
chr16	StringTie	exon	81175605	81175750	1000	-	.	gene_id "MSTRG.72785"; transcript_id "MSTRG.72785.29"; exon_number "29";
chr16	StringTie	exon	81177807	81177983	1000	-	.	gene_id "MSTRG.72785"; transcript_id "MSTRG.72785.29"; exon_number "30";
chr16	StringTie	exon	81179645	81179786	1000	-	.	gene_id "MSTRG.72785"; transcript_id "MSTRG.72785.29"; exon_number "31";
chr16	StringTie	exon	81181151	81181336	1000	-	.	gene_id "MSTRG.72785"; transcript_id "MSTRG.72785.29"; exon_number "32";
chr16	StringTie	transcript	81100778	81181336	1000	-	.	gene_id "MSTRG.72785"; transcript_id "MSTRG.72785.3";
chr16	StringTie	exon	81100778	81101284	1000	-	.	gene_id "MSTRG.72785"; transcript_id "MSTRG.72785.3"; exon_number "1";
chr16	StringTie	exon	81108562	81108693	1000	-	.	gene_id "MSTRG.72785"; transcript_id "MSTRG.72785.3"; exon_number "2";
chr16	StringTie	exon	81109194	81109295	1000	-	.	gene_id "MSTRG.72785"; transcript_id "MSTRG.72785.3"; exon_number "3";
chr16	StringTie	exon	81112163	81112373	1000	-	.	gene_id "MSTRG.72785"; transcript_id "MSTRG.72785.3"; exon_number "4";
chr16	StringTie	exon	81117371	81117531	1000	-	.	gene_id "MSTRG.72785"; transcript_id "MSTRG.72785.3"; exon_number "5";
chr16	StringTie	exon	81121586	81121713	1000	-	.	gene_id "MSTRG.72785"; transcript_id "MSTRG.72785.3"; exon_number "6";
chr16	StringTie	exon	81123651	81123784	1000	-	.	gene_id "MSTRG.72785"; transcript_id "MSTRG.72785.3"; exon_number "7";
chr16	StringTie	exon	81127761	81130644	1000	-	.	gene_id "MSTRG.72785"; transcript_id "MSTRG.72785.3"; exon_number "8";
chr16	StringTie	exon	81133563	81133700	1000	-	.	gene_id "MSTRG.72785"; transcript_id "MSTRG.72785.3"; exon_number "9";
chr16	StringTie	exon	81135037	81135202	1000	-	.	gene_id "MSTRG.72785"; transcript_id "MSTRG.72785.3"; exon_number "10";
chr16	StringTie	exon	81137437	81137533	1000	-	.	gene_id "MSTRG.72785"; transcript_id "MSTRG.72785.3"; exon_number "11";
chr16	StringTie	exon	81139508	81139712	1000	-	.	gene_id "MSTRG.72785"; transcript_id "MSTRG.72785.3"; exon_number "12";
chr16	StringTie	exon	81141297	81141525	1000	-	.	gene_id "MSTRG.72785"; transcript_id "MSTRG.72785.3"; exon_number "13";
chr16	StringTie	exon	81147298	81147514	1000	-	.	gene_id "MSTRG.72785"; transcript_id "MSTRG.72785.3"; exon_number "14";
chr16	StringTie	exon	81148140	81148357	1000	-	.	gene_id "MSTRG.72785"; transcript_id "MSTRG.72785.3"; exon_number "15";
chr16	StringTie	exon	81149690	81149889	1000	-	.	gene_id "MSTRG.72785"; transcript_id "MSTRG.72785.3"; exon_number "16";
chr16	StringTie	exon	81151767	81151913	1000	-	.	gene_id "MSTRG.72785"; transcript_id "MSTRG.72785.3"; exon_number "17";
chr16	StringTie	exon	81153961	81154139	1000	-	.	gene_id "MSTRG.72785"; transcript_id "MSTRG.72785.3"; exon_number "18";
chr16	StringTie	exon	81154237	81154338	1000	-	.	gene_id "MSTRG.72785"; transcript_id "MSTRG.72785.3"; exon_number "19";
chr16	StringTie	exon	81156859	81157089	1000	-	.	gene_id "MSTRG.72785"; transcript_id "MSTRG.72785.3"; exon_number "20";
chr16	StringTie	exon	81159624	81159817	1000	-	.	gene_id "MSTRG.72785"; transcript_id "MSTRG.72785.3"; exon_number "21";
chr16	StringTie	exon	81160683	81160905	1000	-	.	gene_id "MSTRG.72785"; transcript_id "MSTRG.72785.3"; exon_number "22";
chr16	StringTie	exon	81163600	81163731	1000	-	.	gene_id "MSTRG.72785"; transcript_id "MSTRG.72785.3"; exon_number "23";
chr16	StringTie	exon	81164644	81165963	1000	-	.	gene_id "MSTRG.72785"; transcript_id "MSTRG.72785.3"; exon_number "24";
chr16	StringTie	exon	81167919	81168101	1000	-	.	gene_id "MSTRG.72785"; transcript_id "MSTRG.72785.3"; exon_number "25";
chr16	StringTie	exon	81170943	81171074	1000	-	.	gene_id "MSTRG.72785"; transcript_id "MSTRG.72785.3"; exon_number "26";
chr16	StringTie	exon	81174720	81174914	1000	-	.	gene_id "MSTRG.72785"; transcript_id "MSTRG.72785.3"; exon_number "27";
chr16	StringTie	exon	81175605	81175750	1000	-	.	gene_id "MSTRG.72785"; transcript_id "MSTRG.72785.3"; exon_number "28";
chr16	StringTie	exon	81177807	81177983	1000	-	.	gene_id "MSTRG.72785"; transcript_id "MSTRG.72785.3"; exon_number "29";
chr16	StringTie	exon	81179645	81179786	1000	-	.	gene_id "MSTRG.72785"; transcript_id "MSTRG.72785.3"; exon_number "30";
chr16	StringTie	exon	81181151	81181336	1000	-	.	gene_id "MSTRG.72785"; transcript_id "MSTRG.72785.3"; exon_number "31";
chr16	StringTie	transcript	81100872	81185569	1000	-	.	gene_id "MSTRG.72785"; transcript_id "MSTRG.72785.30";
chr16	StringTie	exon	81100872	81101284	1000	-	.	gene_id "MSTRG.72785"; transcript_id "MSTRG.72785.30"; exon_number "1";
chr16	StringTie	exon	81107550	81107807	1000	-	.	gene_id "MSTRG.72785"; transcript_id "MSTRG.72785.30"; exon_number "2";
chr16	StringTie	exon	81108150	81108324	1000	-	.	gene_id "MSTRG.72785"; transcript_id "MSTRG.72785.30"; exon_number "3";
chr16	StringTie	exon	81108562	81108693	1000	-	.	gene_id "MSTRG.72785"; transcript_id "MSTRG.72785.30"; exon_number "4";
chr16	StringTie	exon	81109194	81109295	1000	-	.	gene_id "MSTRG.72785"; transcript_id "MSTRG.72785.30"; exon_number "5";
chr16	StringTie	exon	81112163	81112373	1000	-	.	gene_id "MSTRG.72785"; transcript_id "MSTRG.72785.30"; exon_number "6";
chr16	StringTie	exon	81117371	81117531	1000	-	.	gene_id "MSTRG.72785"; transcript_id "MSTRG.72785.30"; exon_number "7";
chr16	StringTie	exon	81121586	81121713	1000	-	.	gene_id "MSTRG.72785"; transcript_id "MSTRG.72785.30"; exon_number "8";
chr16	StringTie	exon	81123651	81123784	1000	-	.	gene_id "MSTRG.72785"; transcript_id "MSTRG.72785.30"; exon_number "9";
chr16	StringTie	exon	81127761	81130644	1000	-	.	gene_id "MSTRG.72785"; transcript_id "MSTRG.72785.30"; exon_number "10";
chr16	StringTie	exon	81133563	81133700	1000	-	.	gene_id "MSTRG.72785"; transcript_id "MSTRG.72785.30"; exon_number "11";
chr16	StringTie	exon	81137437	81137533	1000	-	.	gene_id "MSTRG.72785"; transcript_id "MSTRG.72785.30"; exon_number "12";
chr16	StringTie	exon	81139508	81139712	1000	-	.	gene_id "MSTRG.72785"; transcript_id "MSTRG.72785.30"; exon_number "13";
chr16	StringTie	exon	81141297	81141525	1000	-	.	gene_id "MSTRG.72785"; transcript_id "MSTRG.72785.30"; exon_number "14";
chr16	StringTie	exon	81147298	81147514	1000	-	.	gene_id "MSTRG.72785"; transcript_id "MSTRG.72785.30"; exon_number "15";
chr16	StringTie	exon	81148140	81148357	1000	-	.	gene_id "MSTRG.72785"; transcript_id "MSTRG.72785.30"; exon_number "16";
chr16	StringTie	exon	81149690	81149889	1000	-	.	gene_id "MSTRG.72785"; transcript_id "MSTRG.72785.30"; exon_number "17";
chr16	StringTie	exon	81151767	81151913	1000	-	.	gene_id "MSTRG.72785"; transcript_id "MSTRG.72785.30"; exon_number "18";
chr16	StringTie	exon	81153961	81154139	1000	-	.	gene_id "MSTRG.72785"; transcript_id "MSTRG.72785.30"; exon_number "19";
chr16	StringTie	exon	81154237	81154338	1000	-	.	gene_id "MSTRG.72785"; transcript_id "MSTRG.72785.30"; exon_number "20";
chr16	StringTie	exon	81156151	81157089	1000	-	.	gene_id "MSTRG.72785"; transcript_id "MSTRG.72785.30"; exon_number "21";
chr16	StringTie	exon	81159624	81159817	1000	-	.	gene_id "MSTRG.72785"; transcript_id "MSTRG.72785.30"; exon_number "22";
chr16	StringTie	exon	81160683	81160905	1000	-	.	gene_id "MSTRG.72785"; transcript_id "MSTRG.72785.30"; exon_number "23";
chr16	StringTie	exon	81163600	81163731	1000	-	.	gene_id "MSTRG.72785"; transcript_id "MSTRG.72785.30"; exon_number "24";
chr16	StringTie	exon	81164644	81165963	1000	-	.	gene_id "MSTRG.72785"; transcript_id "MSTRG.72785.30"; exon_number "25";
chr16	StringTie	exon	81167919	81168101	1000	-	.	gene_id "MSTRG.72785"; transcript_id "MSTRG.72785.30"; exon_number "26";
chr16	StringTie	exon	81170943	81171074	1000	-	.	gene_id "MSTRG.72785"; transcript_id "MSTRG.72785.30"; exon_number "27";
chr16	StringTie	exon	81174720	81174914	1000	-	.	gene_id "MSTRG.72785"; transcript_id "MSTRG.72785.30"; exon_number "28";
chr16	StringTie	exon	81175605	81175750	1000	-	.	gene_id "MSTRG.72785"; transcript_id "MSTRG.72785.30"; exon_number "29";
chr16	StringTie	exon	81177807	81177983	1000	-	.	gene_id "MSTRG.72785"; transcript_id "MSTRG.72785.30"; exon_number "30";
chr16	StringTie	exon	81179645	81179786	1000	-	.	gene_id "MSTRG.72785"; transcript_id "MSTRG.72785.30"; exon_number "31";
chr16	StringTie	exon	81181151	81181271	1000	-	.	gene_id "MSTRG.72785"; transcript_id "MSTRG.72785.30"; exon_number "32";
chr16	StringTie	exon	81185492	81185569	1000	-	.	gene_id "MSTRG.72785"; transcript_id "MSTRG.72785.30"; exon_number "33";
chr16	StringTie	transcript	81100872	81185569	1000	-	.	gene_id "MSTRG.72785"; transcript_id "MSTRG.72785.31";
chr16	StringTie	exon	81100872	81101284	1000	-	.	gene_id "MSTRG.72785"; transcript_id "MSTRG.72785.31"; exon_number "1";
chr16	StringTie	exon	81107638	81107807	1000	-	.	gene_id "MSTRG.72785"; transcript_id "MSTRG.72785.31"; exon_number "2";
chr16	StringTie	exon	81108150	81108324	1000	-	.	gene_id "MSTRG.72785"; transcript_id "MSTRG.72785.31"; exon_number "3";
chr16	StringTie	exon	81108562	81108693	1000	-	.	gene_id "MSTRG.72785"; transcript_id "MSTRG.72785.31"; exon_number "4";
chr16	StringTie	exon	81109194	81109295	1000	-	.	gene_id "MSTRG.72785"; transcript_id "MSTRG.72785.31"; exon_number "5";
chr16	StringTie	exon	81112163	81112373	1000	-	.	gene_id "MSTRG.72785"; transcript_id "MSTRG.72785.31"; exon_number "6";
chr16	StringTie	exon	81117371	81117531	1000	-	.	gene_id "MSTRG.72785"; transcript_id "MSTRG.72785.31"; exon_number "7";
chr16	StringTie	exon	81121586	81121713	1000	-	.	gene_id "MSTRG.72785"; transcript_id "MSTRG.72785.31"; exon_number "8";
chr16	StringTie	exon	81123651	81123784	1000	-	.	gene_id "MSTRG.72785"; transcript_id "MSTRG.72785.31"; exon_number "9";
chr16	StringTie	exon	81127761	81128984	1000	-	.	gene_id "MSTRG.72785"; transcript_id "MSTRG.72785.31"; exon_number "10";
chr16	StringTie	exon	81130459	81130644	1000	-	.	gene_id "MSTRG.72785"; transcript_id "MSTRG.72785.31"; exon_number "11";
chr16	StringTie	exon	81133563	81133700	1000	-	.	gene_id "MSTRG.72785"; transcript_id "MSTRG.72785.31"; exon_number "12";
chr16	StringTie	exon	81137437	81137533	1000	-	.	gene_id "MSTRG.72785"; transcript_id "MSTRG.72785.31"; exon_number "13";
chr16	StringTie	exon	81139508	81139712	1000	-	.	gene_id "MSTRG.72785"; transcript_id "MSTRG.72785.31"; exon_number "14";
chr16	StringTie	exon	81141297	81141525	1000	-	.	gene_id "MSTRG.72785"; transcript_id "MSTRG.72785.31"; exon_number "15";
chr16	StringTie	exon	81147298	81147514	1000	-	.	gene_id "MSTRG.72785"; transcript_id "MSTRG.72785.31"; exon_number "16";
chr16	StringTie	exon	81148140	81148357	1000	-	.	gene_id "MSTRG.72785"; transcript_id "MSTRG.72785.31"; exon_number "17";
chr16	StringTie	exon	81149690	81149889	1000	-	.	gene_id "MSTRG.72785"; transcript_id "MSTRG.72785.31"; exon_number "18";
chr16	StringTie	exon	81151767	81151913	1000	-	.	gene_id "MSTRG.72785"; transcript_id "MSTRG.72785.31"; exon_number "19";
chr16	StringTie	exon	81153961	81154139	1000	-	.	gene_id "MSTRG.72785"; transcript_id "MSTRG.72785.31"; exon_number "20";
chr16	StringTie	exon	81154237	81154338	1000	-	.	gene_id "MSTRG.72785"; transcript_id "MSTRG.72785.31"; exon_number "21";
chr16	StringTie	exon	81159624	81159817	1000	-	.	gene_id "MSTRG.72785"; transcript_id "MSTRG.72785.31"; exon_number "22";
chr16	StringTie	exon	81160683	81160905	1000	-	.	gene_id "MSTRG.72785"; transcript_id "MSTRG.72785.31"; exon_number "23";
chr16	StringTie	exon	81163600	81163731	1000	-	.	gene_id "MSTRG.72785"; transcript_id "MSTRG.72785.31"; exon_number "24";
chr16	StringTie	exon	81164644	81165963	1000	-	.	gene_id "MSTRG.72785"; transcript_id "MSTRG.72785.31"; exon_number "25";
chr16	StringTie	exon	81167919	81168101	1000	-	.	gene_id "MSTRG.72785"; transcript_id "MSTRG.72785.31"; exon_number "26";
chr16	StringTie	exon	81170943	81171074	1000	-	.	gene_id "MSTRG.72785"; transcript_id "MSTRG.72785.31"; exon_number "27";
chr16	StringTie	exon	81174720	81174914	1000	-	.	gene_id "MSTRG.72785"; transcript_id "MSTRG.72785.31"; exon_number "28";
chr16	StringTie	exon	81175605	81175750	1000	-	.	gene_id "MSTRG.72785"; transcript_id "MSTRG.72785.31"; exon_number "29";
chr16	StringTie	exon	81177807	81177983	1000	-	.	gene_id "MSTRG.72785"; transcript_id "MSTRG.72785.31"; exon_number "30";
chr16	StringTie	exon	81179645	81179786	1000	-	.	gene_id "MSTRG.72785"; transcript_id "MSTRG.72785.31"; exon_number "31";
chr16	StringTie	exon	81181151	81181271	1000	-	.	gene_id "MSTRG.72785"; transcript_id "MSTRG.72785.31"; exon_number "32";
chr16	StringTie	exon	81185492	81185569	1000	-	.	gene_id "MSTRG.72785"; transcript_id "MSTRG.72785.31"; exon_number "33";
chr16	StringTie	transcript	81100873	81135971	1000	-	.	gene_id "MSTRG.72785"; transcript_id "MSTRG.72785.32";
chr16	StringTie	exon	81100873	81101284	1000	-	.	gene_id "MSTRG.72785"; transcript_id "MSTRG.72785.32"; exon_number "1";
chr16	StringTie	exon	81108562	81108693	1000	-	.	gene_id "MSTRG.72785"; transcript_id "MSTRG.72785.32"; exon_number "2";
chr16	StringTie	exon	81109194	81109295	1000	-	.	gene_id "MSTRG.72785"; transcript_id "MSTRG.72785.32"; exon_number "3";
chr16	StringTie	exon	81112163	81112522	1000	-	.	gene_id "MSTRG.72785"; transcript_id "MSTRG.72785.32"; exon_number "4";
chr16	StringTie	exon	81117371	81117531	1000	-	.	gene_id "MSTRG.72785"; transcript_id "MSTRG.72785.32"; exon_number "5";
chr16	StringTie	exon	81121586	81121713	1000	-	.	gene_id "MSTRG.72785"; transcript_id "MSTRG.72785.32"; exon_number "6";
chr16	StringTie	exon	81123651	81123784	1000	-	.	gene_id "MSTRG.72785"; transcript_id "MSTRG.72785.32"; exon_number "7";
chr16	StringTie	exon	81127761	81130644	1000	-	.	gene_id "MSTRG.72785"; transcript_id "MSTRG.72785.32"; exon_number "8";
chr16	StringTie	exon	81133563	81133700	1000	-	.	gene_id "MSTRG.72785"; transcript_id "MSTRG.72785.32"; exon_number "9";
chr16	StringTie	exon	81135037	81135971	1000	-	.	gene_id "MSTRG.72785"; transcript_id "MSTRG.72785.32"; exon_number "10";
chr16	StringTie	transcript	81100873	81181319	1000	-	.	gene_id "MSTRG.72785"; transcript_id "MSTRG.72785.33";
chr16	StringTie	exon	81100873	81105572	1000	-	.	gene_id "MSTRG.72785"; transcript_id "MSTRG.72785.33"; exon_number "1";
chr16	StringTie	exon	81108562	81108693	1000	-	.	gene_id "MSTRG.72785"; transcript_id "MSTRG.72785.33"; exon_number "2";
chr16	StringTie	exon	81109186	81109295	1000	-	.	gene_id "MSTRG.72785"; transcript_id "MSTRG.72785.33"; exon_number "3";
chr16	StringTie	exon	81112163	81112373	1000	-	.	gene_id "MSTRG.72785"; transcript_id "MSTRG.72785.33"; exon_number "4";
chr16	StringTie	exon	81117189	81117531	1000	-	.	gene_id "MSTRG.72785"; transcript_id "MSTRG.72785.33"; exon_number "5";
chr16	StringTie	exon	81121586	81121713	1000	-	.	gene_id "MSTRG.72785"; transcript_id "MSTRG.72785.33"; exon_number "6";
chr16	StringTie	exon	81123511	81123784	1000	-	.	gene_id "MSTRG.72785"; transcript_id "MSTRG.72785.33"; exon_number "7";
chr16	StringTie	exon	81127761	81130644	1000	-	.	gene_id "MSTRG.72785"; transcript_id "MSTRG.72785.33"; exon_number "8";
chr16	StringTie	exon	81133563	81133700	1000	-	.	gene_id "MSTRG.72785"; transcript_id "MSTRG.72785.33"; exon_number "9";
chr16	StringTie	exon	81137437	81137533	1000	-	.	gene_id "MSTRG.72785"; transcript_id "MSTRG.72785.33"; exon_number "10";
chr16	StringTie	exon	81139508	81139712	1000	-	.	gene_id "MSTRG.72785"; transcript_id "MSTRG.72785.33"; exon_number "11";
chr16	StringTie	exon	81147298	81147514	1000	-	.	gene_id "MSTRG.72785"; transcript_id "MSTRG.72785.33"; exon_number "12";
chr16	StringTie	exon	81148140	81148357	1000	-	.	gene_id "MSTRG.72785"; transcript_id "MSTRG.72785.33"; exon_number "13";
chr16	StringTie	exon	81149690	81149889	1000	-	.	gene_id "MSTRG.72785"; transcript_id "MSTRG.72785.33"; exon_number "14";
chr16	StringTie	exon	81151767	81151913	1000	-	.	gene_id "MSTRG.72785"; transcript_id "MSTRG.72785.33"; exon_number "15";
chr16	StringTie	exon	81153961	81154139	1000	-	.	gene_id "MSTRG.72785"; transcript_id "MSTRG.72785.33"; exon_number "16";
chr16	StringTie	exon	81154237	81154338	1000	-	.	gene_id "MSTRG.72785"; transcript_id "MSTRG.72785.33"; exon_number "17";
chr16	StringTie	exon	81156859	81157089	1000	-	.	gene_id "MSTRG.72785"; transcript_id "MSTRG.72785.33"; exon_number "18";
chr16	StringTie	exon	81159624	81159817	1000	-	.	gene_id "MSTRG.72785"; transcript_id "MSTRG.72785.33"; exon_number "19";
chr16	StringTie	exon	81160683	81160905	1000	-	.	gene_id "MSTRG.72785"; transcript_id "MSTRG.72785.33"; exon_number "20";
chr16	StringTie	exon	81163600	81163731	1000	-	.	gene_id "MSTRG.72785"; transcript_id "MSTRG.72785.33"; exon_number "21";
chr16	StringTie	exon	81164644	81165963	1000	-	.	gene_id "MSTRG.72785"; transcript_id "MSTRG.72785.33"; exon_number "22";
chr16	StringTie	exon	81167919	81168101	1000	-	.	gene_id "MSTRG.72785"; transcript_id "MSTRG.72785.33"; exon_number "23";
chr16	StringTie	exon	81170943	81174914	1000	-	.	gene_id "MSTRG.72785"; transcript_id "MSTRG.72785.33"; exon_number "24";
chr16	StringTie	exon	81175605	81179786	1000	-	.	gene_id "MSTRG.72785"; transcript_id "MSTRG.72785.33"; exon_number "25";
chr16	StringTie	exon	81181151	81181319	1000	-	.	gene_id "MSTRG.72785"; transcript_id "MSTRG.72785.33"; exon_number "26";
chr16	StringTie	transcript	81100873	81181343	1000	-	.	gene_id "MSTRG.72785"; transcript_id "MSTRG.72785.34";
chr16	StringTie	exon	81100873	81101284	1000	-	.	gene_id "MSTRG.72785"; transcript_id "MSTRG.72785.34"; exon_number "1";
chr16	StringTie	exon	81108562	81108693	1000	-	.	gene_id "MSTRG.72785"; transcript_id "MSTRG.72785.34"; exon_number "2";
chr16	StringTie	exon	81109194	81109295	1000	-	.	gene_id "MSTRG.72785"; transcript_id "MSTRG.72785.34"; exon_number "3";
chr16	StringTie	exon	81112163	81117531	1000	-	.	gene_id "MSTRG.72785"; transcript_id "MSTRG.72785.34"; exon_number "4";
chr16	StringTie	exon	81121586	81121713	1000	-	.	gene_id "MSTRG.72785"; transcript_id "MSTRG.72785.34"; exon_number "5";
chr16	StringTie	exon	81123651	81123784	1000	-	.	gene_id "MSTRG.72785"; transcript_id "MSTRG.72785.34"; exon_number "6";
chr16	StringTie	exon	81127761	81130644	1000	-	.	gene_id "MSTRG.72785"; transcript_id "MSTRG.72785.34"; exon_number "7";
chr16	StringTie	exon	81133563	81133700	1000	-	.	gene_id "MSTRG.72785"; transcript_id "MSTRG.72785.34"; exon_number "8";
chr16	StringTie	exon	81135037	81137533	1000	-	.	gene_id "MSTRG.72785"; transcript_id "MSTRG.72785.34"; exon_number "9";
chr16	StringTie	exon	81139508	81139712	1000	-	.	gene_id "MSTRG.72785"; transcript_id "MSTRG.72785.34"; exon_number "10";
chr16	StringTie	exon	81141297	81141525	1000	-	.	gene_id "MSTRG.72785"; transcript_id "MSTRG.72785.34"; exon_number "11";
chr16	StringTie	exon	81147298	81147514	1000	-	.	gene_id "MSTRG.72785"; transcript_id "MSTRG.72785.34"; exon_number "12";
chr16	StringTie	exon	81148140	81148357	1000	-	.	gene_id "MSTRG.72785"; transcript_id "MSTRG.72785.34"; exon_number "13";
chr16	StringTie	exon	81149690	81149889	1000	-	.	gene_id "MSTRG.72785"; transcript_id "MSTRG.72785.34"; exon_number "14";
chr16	StringTie	exon	81151767	81151913	1000	-	.	gene_id "MSTRG.72785"; transcript_id "MSTRG.72785.34"; exon_number "15";
chr16	StringTie	exon	81153961	81154139	1000	-	.	gene_id "MSTRG.72785"; transcript_id "MSTRG.72785.34"; exon_number "16";
chr16	StringTie	exon	81154237	81154338	1000	-	.	gene_id "MSTRG.72785"; transcript_id "MSTRG.72785.34"; exon_number "17";
chr16	StringTie	exon	81156859	81157089	1000	-	.	gene_id "MSTRG.72785"; transcript_id "MSTRG.72785.34"; exon_number "18";
chr16	StringTie	exon	81159624	81159817	1000	-	.	gene_id "MSTRG.72785"; transcript_id "MSTRG.72785.34"; exon_number "19";
chr16	StringTie	exon	81160683	81160905	1000	-	.	gene_id "MSTRG.72785"; transcript_id "MSTRG.72785.34"; exon_number "20";
chr16	StringTie	exon	81163600	81163731	1000	-	.	gene_id "MSTRG.72785"; transcript_id "MSTRG.72785.34"; exon_number "21";
chr16	StringTie	exon	81164644	81164770	1000	-	.	gene_id "MSTRG.72785"; transcript_id "MSTRG.72785.34"; exon_number "22";
chr16	StringTie	exon	81170943	81174914	1000	-	.	gene_id "MSTRG.72785"; transcript_id "MSTRG.72785.34"; exon_number "23";
chr16	StringTie	exon	81175605	81175750	1000	-	.	gene_id "MSTRG.72785"; transcript_id "MSTRG.72785.34"; exon_number "24";
chr16	StringTie	exon	81177807	81177983	1000	-	.	gene_id "MSTRG.72785"; transcript_id "MSTRG.72785.34"; exon_number "25";
chr16	StringTie	exon	81179645	81179786	1000	-	.	gene_id "MSTRG.72785"; transcript_id "MSTRG.72785.34"; exon_number "26";
chr16	StringTie	exon	81181151	81181343	1000	-	.	gene_id "MSTRG.72785"; transcript_id "MSTRG.72785.34"; exon_number "27";
chr16	StringTie	transcript	81100873	81181347	1000	-	.	gene_id "MSTRG.72785"; transcript_id "MSTRG.72785.35";
chr16	StringTie	exon	81100873	81101284	1000	-	.	gene_id "MSTRG.72785"; transcript_id "MSTRG.72785.35"; exon_number "1";
chr16	StringTie	exon	81107550	81107807	1000	-	.	gene_id "MSTRG.72785"; transcript_id "MSTRG.72785.35"; exon_number "2";
chr16	StringTie	exon	81108150	81108324	1000	-	.	gene_id "MSTRG.72785"; transcript_id "MSTRG.72785.35"; exon_number "3";
chr16	StringTie	exon	81108562	81108693	1000	-	.	gene_id "MSTRG.72785"; transcript_id "MSTRG.72785.35"; exon_number "4";
chr16	StringTie	exon	81109194	81109295	1000	-	.	gene_id "MSTRG.72785"; transcript_id "MSTRG.72785.35"; exon_number "5";
chr16	StringTie	exon	81112163	81117531	1000	-	.	gene_id "MSTRG.72785"; transcript_id "MSTRG.72785.35"; exon_number "6";
chr16	StringTie	exon	81121586	81121713	1000	-	.	gene_id "MSTRG.72785"; transcript_id "MSTRG.72785.35"; exon_number "7";
chr16	StringTie	exon	81123651	81123784	1000	-	.	gene_id "MSTRG.72785"; transcript_id "MSTRG.72785.35"; exon_number "8";
chr16	StringTie	exon	81127761	81130644	1000	-	.	gene_id "MSTRG.72785"; transcript_id "MSTRG.72785.35"; exon_number "9";
chr16	StringTie	exon	81133563	81137533	1000	-	.	gene_id "MSTRG.72785"; transcript_id "MSTRG.72785.35"; exon_number "10";
chr16	StringTie	exon	81139508	81139712	1000	-	.	gene_id "MSTRG.72785"; transcript_id "MSTRG.72785.35"; exon_number "11";
chr16	StringTie	exon	81141297	81141525	1000	-	.	gene_id "MSTRG.72785"; transcript_id "MSTRG.72785.35"; exon_number "12";
chr16	StringTie	exon	81147298	81147514	1000	-	.	gene_id "MSTRG.72785"; transcript_id "MSTRG.72785.35"; exon_number "13";
chr16	StringTie	exon	81148140	81148357	1000	-	.	gene_id "MSTRG.72785"; transcript_id "MSTRG.72785.35"; exon_number "14";
chr16	StringTie	exon	81149690	81149889	1000	-	.	gene_id "MSTRG.72785"; transcript_id "MSTRG.72785.35"; exon_number "15";
chr16	StringTie	exon	81151767	81151913	1000	-	.	gene_id "MSTRG.72785"; transcript_id "MSTRG.72785.35"; exon_number "16";
chr16	StringTie	exon	81153961	81154139	1000	-	.	gene_id "MSTRG.72785"; transcript_id "MSTRG.72785.35"; exon_number "17";
chr16	StringTie	exon	81154237	81154338	1000	-	.	gene_id "MSTRG.72785"; transcript_id "MSTRG.72785.35"; exon_number "18";
chr16	StringTie	exon	81156859	81157089	1000	-	.	gene_id "MSTRG.72785"; transcript_id "MSTRG.72785.35"; exon_number "19";
chr16	StringTie	exon	81159624	81159817	1000	-	.	gene_id "MSTRG.72785"; transcript_id "MSTRG.72785.35"; exon_number "20";
chr16	StringTie	exon	81160683	81160905	1000	-	.	gene_id "MSTRG.72785"; transcript_id "MSTRG.72785.35"; exon_number "21";
chr16	StringTie	exon	81163600	81163731	1000	-	.	gene_id "MSTRG.72785"; transcript_id "MSTRG.72785.35"; exon_number "22";
chr16	StringTie	exon	81164644	81164770	1000	-	.	gene_id "MSTRG.72785"; transcript_id "MSTRG.72785.35"; exon_number "23";
chr16	StringTie	exon	81165839	81165963	1000	-	.	gene_id "MSTRG.72785"; transcript_id "MSTRG.72785.35"; exon_number "24";
chr16	StringTie	exon	81167919	81168101	1000	-	.	gene_id "MSTRG.72785"; transcript_id "MSTRG.72785.35"; exon_number "25";
chr16	StringTie	exon	81170943	81171074	1000	-	.	gene_id "MSTRG.72785"; transcript_id "MSTRG.72785.35"; exon_number "26";
chr16	StringTie	exon	81174720	81174914	1000	-	.	gene_id "MSTRG.72785"; transcript_id "MSTRG.72785.35"; exon_number "27";
chr16	StringTie	exon	81175605	81175750	1000	-	.	gene_id "MSTRG.72785"; transcript_id "MSTRG.72785.35"; exon_number "28";
chr16	StringTie	exon	81177807	81177983	1000	-	.	gene_id "MSTRG.72785"; transcript_id "MSTRG.72785.35"; exon_number "29";
chr16	StringTie	exon	81179645	81179786	1000	-	.	gene_id "MSTRG.72785"; transcript_id "MSTRG.72785.35"; exon_number "30";
chr16	StringTie	exon	81181151	81181347	1000	-	.	gene_id "MSTRG.72785"; transcript_id "MSTRG.72785.35"; exon_number "31";
chr16	StringTie	transcript	81100873	81189010	1000	-	.	gene_id "MSTRG.72785"; transcript_id "MSTRG.72785.36";
chr16	StringTie	exon	81100873	81101284	1000	-	.	gene_id "MSTRG.72785"; transcript_id "MSTRG.72785.36"; exon_number "1";
chr16	StringTie	exon	81108562	81108693	1000	-	.	gene_id "MSTRG.72785"; transcript_id "MSTRG.72785.36"; exon_number "2";
chr16	StringTie	exon	81109194	81109295	1000	-	.	gene_id "MSTRG.72785"; transcript_id "MSTRG.72785.36"; exon_number "3";
chr16	StringTie	exon	81112163	81112373	1000	-	.	gene_id "MSTRG.72785"; transcript_id "MSTRG.72785.36"; exon_number "4";
chr16	StringTie	exon	81117371	81117531	1000	-	.	gene_id "MSTRG.72785"; transcript_id "MSTRG.72785.36"; exon_number "5";
chr16	StringTie	exon	81121586	81121713	1000	-	.	gene_id "MSTRG.72785"; transcript_id "MSTRG.72785.36"; exon_number "6";
chr16	StringTie	exon	81123651	81123784	1000	-	.	gene_id "MSTRG.72785"; transcript_id "MSTRG.72785.36"; exon_number "7";
chr16	StringTie	exon	81127761	81130644	1000	-	.	gene_id "MSTRG.72785"; transcript_id "MSTRG.72785.36"; exon_number "8";
chr16	StringTie	exon	81133563	81133700	1000	-	.	gene_id "MSTRG.72785"; transcript_id "MSTRG.72785.36"; exon_number "9";
chr16	StringTie	exon	81137437	81137533	1000	-	.	gene_id "MSTRG.72785"; transcript_id "MSTRG.72785.36"; exon_number "10";
chr16	StringTie	exon	81139508	81139712	1000	-	.	gene_id "MSTRG.72785"; transcript_id "MSTRG.72785.36"; exon_number "11";
chr16	StringTie	exon	81141297	81141525	1000	-	.	gene_id "MSTRG.72785"; transcript_id "MSTRG.72785.36"; exon_number "12";
chr16	StringTie	exon	81147298	81147514	1000	-	.	gene_id "MSTRG.72785"; transcript_id "MSTRG.72785.36"; exon_number "13";
chr16	StringTie	exon	81148140	81148357	1000	-	.	gene_id "MSTRG.72785"; transcript_id "MSTRG.72785.36"; exon_number "14";
chr16	StringTie	exon	81149690	81149889	1000	-	.	gene_id "MSTRG.72785"; transcript_id "MSTRG.72785.36"; exon_number "15";
chr16	StringTie	exon	81151767	81151913	1000	-	.	gene_id "MSTRG.72785"; transcript_id "MSTRG.72785.36"; exon_number "16";
chr16	StringTie	exon	81153961	81154139	1000	-	.	gene_id "MSTRG.72785"; transcript_id "MSTRG.72785.36"; exon_number "17";
chr16	StringTie	exon	81154237	81154338	1000	-	.	gene_id "MSTRG.72785"; transcript_id "MSTRG.72785.36"; exon_number "18";
chr16	StringTie	exon	81159624	81159817	1000	-	.	gene_id "MSTRG.72785"; transcript_id "MSTRG.72785.36"; exon_number "19";
chr16	StringTie	exon	81160683	81160905	1000	-	.	gene_id "MSTRG.72785"; transcript_id "MSTRG.72785.36"; exon_number "20";
chr16	StringTie	exon	81163600	81163731	1000	-	.	gene_id "MSTRG.72785"; transcript_id "MSTRG.72785.36"; exon_number "21";
chr16	StringTie	exon	81164644	81164770	1000	-	.	gene_id "MSTRG.72785"; transcript_id "MSTRG.72785.36"; exon_number "22";
chr16	StringTie	exon	81165839	81165963	1000	-	.	gene_id "MSTRG.72785"; transcript_id "MSTRG.72785.36"; exon_number "23";
chr16	StringTie	exon	81167919	81168101	1000	-	.	gene_id "MSTRG.72785"; transcript_id "MSTRG.72785.36"; exon_number "24";
chr16	StringTie	exon	81170943	81171074	1000	-	.	gene_id "MSTRG.72785"; transcript_id "MSTRG.72785.36"; exon_number "25";
chr16	StringTie	exon	81174720	81174914	1000	-	.	gene_id "MSTRG.72785"; transcript_id "MSTRG.72785.36"; exon_number "26";
chr16	StringTie	exon	81175605	81175750	1000	-	.	gene_id "MSTRG.72785"; transcript_id "MSTRG.72785.36"; exon_number "27";
chr16	StringTie	exon	81177807	81177983	1000	-	.	gene_id "MSTRG.72785"; transcript_id "MSTRG.72785.36"; exon_number "28";
chr16	StringTie	exon	81179645	81179786	1000	-	.	gene_id "MSTRG.72785"; transcript_id "MSTRG.72785.36"; exon_number "29";
chr16	StringTie	exon	81181151	81181271	1000	-	.	gene_id "MSTRG.72785"; transcript_id "MSTRG.72785.36"; exon_number "30";
chr16	StringTie	exon	81188881	81189010	1000	-	.	gene_id "MSTRG.72785"; transcript_id "MSTRG.72785.36"; exon_number "31";
chr16	StringTie	transcript	81100873	81181339	1000	-	.	gene_id "MSTRG.72785"; transcript_id "MSTRG.72785.37";
chr16	StringTie	exon	81100873	81101284	1000	-	.	gene_id "MSTRG.72785"; transcript_id "MSTRG.72785.37"; exon_number "1";
chr16	StringTie	exon	81107550	81107807	1000	-	.	gene_id "MSTRG.72785"; transcript_id "MSTRG.72785.37"; exon_number "2";
chr16	StringTie	exon	81108150	81108324	1000	-	.	gene_id "MSTRG.72785"; transcript_id "MSTRG.72785.37"; exon_number "3";
chr16	StringTie	exon	81108562	81108693	1000	-	.	gene_id "MSTRG.72785"; transcript_id "MSTRG.72785.37"; exon_number "4";
chr16	StringTie	exon	81109194	81109295	1000	-	.	gene_id "MSTRG.72785"; transcript_id "MSTRG.72785.37"; exon_number "5";
chr16	StringTie	exon	81112163	81117531	1000	-	.	gene_id "MSTRG.72785"; transcript_id "MSTRG.72785.37"; exon_number "6";
chr16	StringTie	exon	81121586	81121713	1000	-	.	gene_id "MSTRG.72785"; transcript_id "MSTRG.72785.37"; exon_number "7";
chr16	StringTie	exon	81123651	81123784	1000	-	.	gene_id "MSTRG.72785"; transcript_id "MSTRG.72785.37"; exon_number "8";
chr16	StringTie	exon	81127761	81128066	1000	-	.	gene_id "MSTRG.72785"; transcript_id "MSTRG.72785.37"; exon_number "9";
chr16	StringTie	exon	81130459	81130644	1000	-	.	gene_id "MSTRG.72785"; transcript_id "MSTRG.72785.37"; exon_number "10";
chr16	StringTie	exon	81133563	81133700	1000	-	.	gene_id "MSTRG.72785"; transcript_id "MSTRG.72785.37"; exon_number "11";
chr16	StringTie	exon	81135037	81135182	1000	-	.	gene_id "MSTRG.72785"; transcript_id "MSTRG.72785.37"; exon_number "12";
chr16	StringTie	exon	81135275	81137533	1000	-	.	gene_id "MSTRG.72785"; transcript_id "MSTRG.72785.37"; exon_number "13";
chr16	StringTie	exon	81139508	81139712	1000	-	.	gene_id "MSTRG.72785"; transcript_id "MSTRG.72785.37"; exon_number "14";
chr16	StringTie	exon	81141297	81141525	1000	-	.	gene_id "MSTRG.72785"; transcript_id "MSTRG.72785.37"; exon_number "15";
chr16	StringTie	exon	81147298	81147514	1000	-	.	gene_id "MSTRG.72785"; transcript_id "MSTRG.72785.37"; exon_number "16";
chr16	StringTie	exon	81148140	81148357	1000	-	.	gene_id "MSTRG.72785"; transcript_id "MSTRG.72785.37"; exon_number "17";
chr16	StringTie	exon	81149690	81149889	1000	-	.	gene_id "MSTRG.72785"; transcript_id "MSTRG.72785.37"; exon_number "18";
chr16	StringTie	exon	81151767	81151913	1000	-	.	gene_id "MSTRG.72785"; transcript_id "MSTRG.72785.37"; exon_number "19";
chr16	StringTie	exon	81153961	81154139	1000	-	.	gene_id "MSTRG.72785"; transcript_id "MSTRG.72785.37"; exon_number "20";
chr16	StringTie	exon	81154237	81154338	1000	-	.	gene_id "MSTRG.72785"; transcript_id "MSTRG.72785.37"; exon_number "21";
chr16	StringTie	exon	81154549	81157089	1000	-	.	gene_id "MSTRG.72785"; transcript_id "MSTRG.72785.37"; exon_number "22";
chr16	StringTie	exon	81159624	81159817	1000	-	.	gene_id "MSTRG.72785"; transcript_id "MSTRG.72785.37"; exon_number "23";
chr16	StringTie	exon	81160683	81160905	1000	-	.	gene_id "MSTRG.72785"; transcript_id "MSTRG.72785.37"; exon_number "24";
chr16	StringTie	exon	81163600	81163731	1000	-	.	gene_id "MSTRG.72785"; transcript_id "MSTRG.72785.37"; exon_number "25";
chr16	StringTie	exon	81164644	81164770	1000	-	.	gene_id "MSTRG.72785"; transcript_id "MSTRG.72785.37"; exon_number "26";
chr16	StringTie	exon	81165839	81165963	1000	-	.	gene_id "MSTRG.72785"; transcript_id "MSTRG.72785.37"; exon_number "27";
chr16	StringTie	exon	81167919	81168101	1000	-	.	gene_id "MSTRG.72785"; transcript_id "MSTRG.72785.37"; exon_number "28";
chr16	StringTie	exon	81170943	81171074	1000	-	.	gene_id "MSTRG.72785"; transcript_id "MSTRG.72785.37"; exon_number "29";
chr16	StringTie	exon	81174720	81174914	1000	-	.	gene_id "MSTRG.72785"; transcript_id "MSTRG.72785.37"; exon_number "30";
chr16	StringTie	exon	81175605	81175750	1000	-	.	gene_id "MSTRG.72785"; transcript_id "MSTRG.72785.37"; exon_number "31";
chr16	StringTie	exon	81177807	81177983	1000	-	.	gene_id "MSTRG.72785"; transcript_id "MSTRG.72785.37"; exon_number "32";
chr16	StringTie	exon	81179645	81179786	1000	-	.	gene_id "MSTRG.72785"; transcript_id "MSTRG.72785.37"; exon_number "33";
chr16	StringTie	exon	81181151	81181339	1000	-	.	gene_id "MSTRG.72785"; transcript_id "MSTRG.72785.37"; exon_number "34";
chr16	StringTie	transcript	81100875	81148406	1000	-	.	gene_id "MSTRG.72785"; transcript_id "MSTRG.72785.38";
chr16	StringTie	exon	81100875	81101284	1000	-	.	gene_id "MSTRG.72785"; transcript_id "MSTRG.72785.38"; exon_number "1";
chr16	StringTie	exon	81108562	81108693	1000	-	.	gene_id "MSTRG.72785"; transcript_id "MSTRG.72785.38"; exon_number "2";
chr16	StringTie	exon	81109194	81112373	1000	-	.	gene_id "MSTRG.72785"; transcript_id "MSTRG.72785.38"; exon_number "3";
chr16	StringTie	exon	81117371	81117531	1000	-	.	gene_id "MSTRG.72785"; transcript_id "MSTRG.72785.38"; exon_number "4";
chr16	StringTie	exon	81121586	81121713	1000	-	.	gene_id "MSTRG.72785"; transcript_id "MSTRG.72785.38"; exon_number "5";
chr16	StringTie	exon	81123651	81123784	1000	-	.	gene_id "MSTRG.72785"; transcript_id "MSTRG.72785.38"; exon_number "6";
chr16	StringTie	exon	81127761	81128066	1000	-	.	gene_id "MSTRG.72785"; transcript_id "MSTRG.72785.38"; exon_number "7";
chr16	StringTie	exon	81130459	81130644	1000	-	.	gene_id "MSTRG.72785"; transcript_id "MSTRG.72785.38"; exon_number "8";
chr16	StringTie	exon	81133563	81133700	1000	-	.	gene_id "MSTRG.72785"; transcript_id "MSTRG.72785.38"; exon_number "9";
chr16	StringTie	exon	81137437	81137533	1000	-	.	gene_id "MSTRG.72785"; transcript_id "MSTRG.72785.38"; exon_number "10";
chr16	StringTie	exon	81141297	81141525	1000	-	.	gene_id "MSTRG.72785"; transcript_id "MSTRG.72785.38"; exon_number "11";
chr16	StringTie	exon	81147298	81147514	1000	-	.	gene_id "MSTRG.72785"; transcript_id "MSTRG.72785.38"; exon_number "12";
chr16	StringTie	exon	81148140	81148406	1000	-	.	gene_id "MSTRG.72785"; transcript_id "MSTRG.72785.38"; exon_number "13";
chr16	StringTie	transcript	81100875	81181339	1000	-	.	gene_id "MSTRG.72785"; transcript_id "MSTRG.72785.39";
chr16	StringTie	exon	81100875	81101284	1000	-	.	gene_id "MSTRG.72785"; transcript_id "MSTRG.72785.39"; exon_number "1";
chr16	StringTie	exon	81108562	81108693	1000	-	.	gene_id "MSTRG.72785"; transcript_id "MSTRG.72785.39"; exon_number "2";
chr16	StringTie	exon	81109194	81109295	1000	-	.	gene_id "MSTRG.72785"; transcript_id "MSTRG.72785.39"; exon_number "3";
chr16	StringTie	exon	81112163	81112373	1000	-	.	gene_id "MSTRG.72785"; transcript_id "MSTRG.72785.39"; exon_number "4";
chr16	StringTie	exon	81117371	81117531	1000	-	.	gene_id "MSTRG.72785"; transcript_id "MSTRG.72785.39"; exon_number "5";
chr16	StringTie	exon	81121586	81121713	1000	-	.	gene_id "MSTRG.72785"; transcript_id "MSTRG.72785.39"; exon_number "6";
chr16	StringTie	exon	81123651	81123784	1000	-	.	gene_id "MSTRG.72785"; transcript_id "MSTRG.72785.39"; exon_number "7";
chr16	StringTie	exon	81127761	81130644	1000	-	.	gene_id "MSTRG.72785"; transcript_id "MSTRG.72785.39"; exon_number "8";
chr16	StringTie	exon	81133563	81133700	1000	-	.	gene_id "MSTRG.72785"; transcript_id "MSTRG.72785.39"; exon_number "9";
chr16	StringTie	exon	81137437	81137533	1000	-	.	gene_id "MSTRG.72785"; transcript_id "MSTRG.72785.39"; exon_number "10";
chr16	StringTie	exon	81139508	81139712	1000	-	.	gene_id "MSTRG.72785"; transcript_id "MSTRG.72785.39"; exon_number "11";
chr16	StringTie	exon	81141297	81141525	1000	-	.	gene_id "MSTRG.72785"; transcript_id "MSTRG.72785.39"; exon_number "12";
chr16	StringTie	exon	81147298	81147514	1000	-	.	gene_id "MSTRG.72785"; transcript_id "MSTRG.72785.39"; exon_number "13";
chr16	StringTie	exon	81148140	81148357	1000	-	.	gene_id "MSTRG.72785"; transcript_id "MSTRG.72785.39"; exon_number "14";
chr16	StringTie	exon	81149690	81149889	1000	-	.	gene_id "MSTRG.72785"; transcript_id "MSTRG.72785.39"; exon_number "15";
chr16	StringTie	exon	81151767	81151913	1000	-	.	gene_id "MSTRG.72785"; transcript_id "MSTRG.72785.39"; exon_number "16";
chr16	StringTie	exon	81153961	81154139	1000	-	.	gene_id "MSTRG.72785"; transcript_id "MSTRG.72785.39"; exon_number "17";
chr16	StringTie	exon	81154237	81154338	1000	-	.	gene_id "MSTRG.72785"; transcript_id "MSTRG.72785.39"; exon_number "18";
chr16	StringTie	exon	81156859	81157089	1000	-	.	gene_id "MSTRG.72785"; transcript_id "MSTRG.72785.39"; exon_number "19";
chr16	StringTie	exon	81159624	81159817	1000	-	.	gene_id "MSTRG.72785"; transcript_id "MSTRG.72785.39"; exon_number "20";
chr16	StringTie	exon	81160683	81160905	1000	-	.	gene_id "MSTRG.72785"; transcript_id "MSTRG.72785.39"; exon_number "21";
chr16	StringTie	exon	81163600	81163731	1000	-	.	gene_id "MSTRG.72785"; transcript_id "MSTRG.72785.39"; exon_number "22";
chr16	StringTie	exon	81164644	81164770	1000	-	.	gene_id "MSTRG.72785"; transcript_id "MSTRG.72785.39"; exon_number "23";
chr16	StringTie	exon	81165554	81165963	1000	-	.	gene_id "MSTRG.72785"; transcript_id "MSTRG.72785.39"; exon_number "24";
chr16	StringTie	exon	81167919	81168101	1000	-	.	gene_id "MSTRG.72785"; transcript_id "MSTRG.72785.39"; exon_number "25";
chr16	StringTie	exon	81170943	81171074	1000	-	.	gene_id "MSTRG.72785"; transcript_id "MSTRG.72785.39"; exon_number "26";
chr16	StringTie	exon	81174720	81174914	1000	-	.	gene_id "MSTRG.72785"; transcript_id "MSTRG.72785.39"; exon_number "27";
chr16	StringTie	exon	81175605	81175750	1000	-	.	gene_id "MSTRG.72785"; transcript_id "MSTRG.72785.39"; exon_number "28";
chr16	StringTie	exon	81177807	81177983	1000	-	.	gene_id "MSTRG.72785"; transcript_id "MSTRG.72785.39"; exon_number "29";
chr16	StringTie	exon	81179645	81179786	1000	-	.	gene_id "MSTRG.72785"; transcript_id "MSTRG.72785.39"; exon_number "30";
chr16	StringTie	exon	81181151	81181339	1000	-	.	gene_id "MSTRG.72785"; transcript_id "MSTRG.72785.39"; exon_number "31";
chr16	StringTie	transcript	81100778	81220370	1000	-	.	gene_id "MSTRG.72785"; transcript_id "MSTRG.72785.4";
chr16	StringTie	exon	81100778	81101284	1000	-	.	gene_id "MSTRG.72785"; transcript_id "MSTRG.72785.4"; exon_number "1";
chr16	StringTie	exon	81107550	81107807	1000	-	.	gene_id "MSTRG.72785"; transcript_id "MSTRG.72785.4"; exon_number "2";
chr16	StringTie	exon	81108150	81108324	1000	-	.	gene_id "MSTRG.72785"; transcript_id "MSTRG.72785.4"; exon_number "3";
chr16	StringTie	exon	81108562	81108693	1000	-	.	gene_id "MSTRG.72785"; transcript_id "MSTRG.72785.4"; exon_number "4";
chr16	StringTie	exon	81109194	81109295	1000	-	.	gene_id "MSTRG.72785"; transcript_id "MSTRG.72785.4"; exon_number "5";
chr16	StringTie	exon	81112163	81112373	1000	-	.	gene_id "MSTRG.72785"; transcript_id "MSTRG.72785.4"; exon_number "6";
chr16	StringTie	exon	81117371	81117531	1000	-	.	gene_id "MSTRG.72785"; transcript_id "MSTRG.72785.4"; exon_number "7";
chr16	StringTie	exon	81121586	81121713	1000	-	.	gene_id "MSTRG.72785"; transcript_id "MSTRG.72785.4"; exon_number "8";
chr16	StringTie	exon	81123651	81123784	1000	-	.	gene_id "MSTRG.72785"; transcript_id "MSTRG.72785.4"; exon_number "9";
chr16	StringTie	exon	81127761	81130644	1000	-	.	gene_id "MSTRG.72785"; transcript_id "MSTRG.72785.4"; exon_number "10";
chr16	StringTie	exon	81133563	81133700	1000	-	.	gene_id "MSTRG.72785"; transcript_id "MSTRG.72785.4"; exon_number "11";
chr16	StringTie	exon	81137437	81137533	1000	-	.	gene_id "MSTRG.72785"; transcript_id "MSTRG.72785.4"; exon_number "12";
chr16	StringTie	exon	81139508	81139712	1000	-	.	gene_id "MSTRG.72785"; transcript_id "MSTRG.72785.4"; exon_number "13";
chr16	StringTie	exon	81141297	81141525	1000	-	.	gene_id "MSTRG.72785"; transcript_id "MSTRG.72785.4"; exon_number "14";
chr16	StringTie	exon	81147298	81147514	1000	-	.	gene_id "MSTRG.72785"; transcript_id "MSTRG.72785.4"; exon_number "15";
chr16	StringTie	exon	81148140	81148357	1000	-	.	gene_id "MSTRG.72785"; transcript_id "MSTRG.72785.4"; exon_number "16";
chr16	StringTie	exon	81149690	81149889	1000	-	.	gene_id "MSTRG.72785"; transcript_id "MSTRG.72785.4"; exon_number "17";
chr16	StringTie	exon	81151767	81151913	1000	-	.	gene_id "MSTRG.72785"; transcript_id "MSTRG.72785.4"; exon_number "18";
chr16	StringTie	exon	81153961	81154139	1000	-	.	gene_id "MSTRG.72785"; transcript_id "MSTRG.72785.4"; exon_number "19";
chr16	StringTie	exon	81154237	81154338	1000	-	.	gene_id "MSTRG.72785"; transcript_id "MSTRG.72785.4"; exon_number "20";
chr16	StringTie	exon	81156859	81157089	1000	-	.	gene_id "MSTRG.72785"; transcript_id "MSTRG.72785.4"; exon_number "21";
chr16	StringTie	exon	81159624	81159817	1000	-	.	gene_id "MSTRG.72785"; transcript_id "MSTRG.72785.4"; exon_number "22";
chr16	StringTie	exon	81160683	81160905	1000	-	.	gene_id "MSTRG.72785"; transcript_id "MSTRG.72785.4"; exon_number "23";
chr16	StringTie	exon	81163600	81163731	1000	-	.	gene_id "MSTRG.72785"; transcript_id "MSTRG.72785.4"; exon_number "24";
chr16	StringTie	exon	81164644	81164770	1000	-	.	gene_id "MSTRG.72785"; transcript_id "MSTRG.72785.4"; exon_number "25";
chr16	StringTie	exon	81165554	81165963	1000	-	.	gene_id "MSTRG.72785"; transcript_id "MSTRG.72785.4"; exon_number "26";
chr16	StringTie	exon	81167919	81170805	1000	-	.	gene_id "MSTRG.72785"; transcript_id "MSTRG.72785.4"; exon_number "27";
chr16	StringTie	exon	81170943	81171074	1000	-	.	gene_id "MSTRG.72785"; transcript_id "MSTRG.72785.4"; exon_number "28";
chr16	StringTie	exon	81174720	81174914	1000	-	.	gene_id "MSTRG.72785"; transcript_id "MSTRG.72785.4"; exon_number "29";
chr16	StringTie	exon	81175605	81175750	1000	-	.	gene_id "MSTRG.72785"; transcript_id "MSTRG.72785.4"; exon_number "30";
chr16	StringTie	exon	81177807	81177983	1000	-	.	gene_id "MSTRG.72785"; transcript_id "MSTRG.72785.4"; exon_number "31";
chr16	StringTie	exon	81179645	81179786	1000	-	.	gene_id "MSTRG.72785"; transcript_id "MSTRG.72785.4"; exon_number "32";
chr16	StringTie	exon	81181151	81181271	1000	-	.	gene_id "MSTRG.72785"; transcript_id "MSTRG.72785.4"; exon_number "33";
chr16	StringTie	exon	81185492	81185699	1000	-	.	gene_id "MSTRG.72785"; transcript_id "MSTRG.72785.4"; exon_number "34";
chr16	StringTie	exon	81188881	81188998	1000	-	.	gene_id "MSTRG.72785"; transcript_id "MSTRG.72785.4"; exon_number "35";
chr16	StringTie	exon	81190665	81190714	1000	-	.	gene_id "MSTRG.72785"; transcript_id "MSTRG.72785.4"; exon_number "36";
chr16	StringTie	exon	81194948	81195025	1000	-	.	gene_id "MSTRG.72785"; transcript_id "MSTRG.72785.4"; exon_number "37";
chr16	StringTie	exon	81198662	81199066	1000	-	.	gene_id "MSTRG.72785"; transcript_id "MSTRG.72785.4"; exon_number "38";
chr16	StringTie	exon	81202505	81202734	1000	-	.	gene_id "MSTRG.72785"; transcript_id "MSTRG.72785.4"; exon_number "39";
chr16	StringTie	exon	81207488	81207635	1000	-	.	gene_id "MSTRG.72785"; transcript_id "MSTRG.72785.4"; exon_number "40";
chr16	StringTie	exon	81208491	81208601	1000	-	.	gene_id "MSTRG.72785"; transcript_id "MSTRG.72785.4"; exon_number "41";
chr16	StringTie	exon	81215009	81215194	1000	-	.	gene_id "MSTRG.72785"; transcript_id "MSTRG.72785.4"; exon_number "42";
chr16	StringTie	exon	81216245	81216406	1000	-	.	gene_id "MSTRG.72785"; transcript_id "MSTRG.72785.4"; exon_number "43";
chr16	StringTie	exon	81220070	81220370	1000	-	.	gene_id "MSTRG.72785"; transcript_id "MSTRG.72785.4"; exon_number "44";
chr16	StringTie	transcript	81100875	81201258	1000	-	.	gene_id "MSTRG.72785"; transcript_id "MSTRG.72785.40";
chr16	StringTie	exon	81100875	81105572	1000	-	.	gene_id "MSTRG.72785"; transcript_id "MSTRG.72785.40"; exon_number "1";
chr16	StringTie	exon	81108562	81108693	1000	-	.	gene_id "MSTRG.72785"; transcript_id "MSTRG.72785.40"; exon_number "2";
chr16	StringTie	exon	81109194	81109295	1000	-	.	gene_id "MSTRG.72785"; transcript_id "MSTRG.72785.40"; exon_number "3";
chr16	StringTie	exon	81112163	81117531	1000	-	.	gene_id "MSTRG.72785"; transcript_id "MSTRG.72785.40"; exon_number "4";
chr16	StringTie	exon	81121586	81121713	1000	-	.	gene_id "MSTRG.72785"; transcript_id "MSTRG.72785.40"; exon_number "5";
chr16	StringTie	exon	81122214	81122335	1000	-	.	gene_id "MSTRG.72785"; transcript_id "MSTRG.72785.40"; exon_number "6";
chr16	StringTie	exon	81123651	81123784	1000	-	.	gene_id "MSTRG.72785"; transcript_id "MSTRG.72785.40"; exon_number "7";
chr16	StringTie	exon	81127761	81130644	1000	-	.	gene_id "MSTRG.72785"; transcript_id "MSTRG.72785.40"; exon_number "8";
chr16	StringTie	exon	81133563	81133700	1000	-	.	gene_id "MSTRG.72785"; transcript_id "MSTRG.72785.40"; exon_number "9";
chr16	StringTie	exon	81137437	81137533	1000	-	.	gene_id "MSTRG.72785"; transcript_id "MSTRG.72785.40"; exon_number "10";
chr16	StringTie	exon	81139508	81139712	1000	-	.	gene_id "MSTRG.72785"; transcript_id "MSTRG.72785.40"; exon_number "11";
chr16	StringTie	exon	81141297	81141525	1000	-	.	gene_id "MSTRG.72785"; transcript_id "MSTRG.72785.40"; exon_number "12";
chr16	StringTie	exon	81147298	81147514	1000	-	.	gene_id "MSTRG.72785"; transcript_id "MSTRG.72785.40"; exon_number "13";
chr16	StringTie	exon	81148140	81148357	1000	-	.	gene_id "MSTRG.72785"; transcript_id "MSTRG.72785.40"; exon_number "14";
chr16	StringTie	exon	81149690	81149889	1000	-	.	gene_id "MSTRG.72785"; transcript_id "MSTRG.72785.40"; exon_number "15";
chr16	StringTie	exon	81151767	81151913	1000	-	.	gene_id "MSTRG.72785"; transcript_id "MSTRG.72785.40"; exon_number "16";
chr16	StringTie	exon	81153961	81154139	1000	-	.	gene_id "MSTRG.72785"; transcript_id "MSTRG.72785.40"; exon_number "17";
chr16	StringTie	exon	81154237	81154338	1000	-	.	gene_id "MSTRG.72785"; transcript_id "MSTRG.72785.40"; exon_number "18";
chr16	StringTie	exon	81156859	81157089	1000	-	.	gene_id "MSTRG.72785"; transcript_id "MSTRG.72785.40"; exon_number "19";
chr16	StringTie	exon	81159624	81159817	1000	-	.	gene_id "MSTRG.72785"; transcript_id "MSTRG.72785.40"; exon_number "20";
chr16	StringTie	exon	81160683	81160905	1000	-	.	gene_id "MSTRG.72785"; transcript_id "MSTRG.72785.40"; exon_number "21";
chr16	StringTie	exon	81163600	81163731	1000	-	.	gene_id "MSTRG.72785"; transcript_id "MSTRG.72785.40"; exon_number "22";
chr16	StringTie	exon	81164644	81165963	1000	-	.	gene_id "MSTRG.72785"; transcript_id "MSTRG.72785.40"; exon_number "23";
chr16	StringTie	exon	81167919	81168101	1000	-	.	gene_id "MSTRG.72785"; transcript_id "MSTRG.72785.40"; exon_number "24";
chr16	StringTie	exon	81170943	81171074	1000	-	.	gene_id "MSTRG.72785"; transcript_id "MSTRG.72785.40"; exon_number "25";
chr16	StringTie	exon	81174720	81174914	1000	-	.	gene_id "MSTRG.72785"; transcript_id "MSTRG.72785.40"; exon_number "26";
chr16	StringTie	exon	81175605	81175750	1000	-	.	gene_id "MSTRG.72785"; transcript_id "MSTRG.72785.40"; exon_number "27";
chr16	StringTie	exon	81177807	81177983	1000	-	.	gene_id "MSTRG.72785"; transcript_id "MSTRG.72785.40"; exon_number "28";
chr16	StringTie	exon	81179645	81179786	1000	-	.	gene_id "MSTRG.72785"; transcript_id "MSTRG.72785.40"; exon_number "29";
chr16	StringTie	exon	81181151	81181271	1000	-	.	gene_id "MSTRG.72785"; transcript_id "MSTRG.72785.40"; exon_number "30";
chr16	StringTie	exon	81185492	81185699	1000	-	.	gene_id "MSTRG.72785"; transcript_id "MSTRG.72785.40"; exon_number "31";
chr16	StringTie	exon	81188881	81188998	1000	-	.	gene_id "MSTRG.72785"; transcript_id "MSTRG.72785.40"; exon_number "32";
chr16	StringTie	exon	81190665	81190714	1000	-	.	gene_id "MSTRG.72785"; transcript_id "MSTRG.72785.40"; exon_number "33";
chr16	StringTie	exon	81194948	81199066	1000	-	.	gene_id "MSTRG.72785"; transcript_id "MSTRG.72785.40"; exon_number "34";
chr16	StringTie	exon	81201125	81201258	1000	-	.	gene_id "MSTRG.72785"; transcript_id "MSTRG.72785.40"; exon_number "35";
chr16	StringTie	transcript	81100875	81181346	1000	-	.	gene_id "MSTRG.72785"; transcript_id "MSTRG.72785.41";
chr16	StringTie	exon	81100875	81101284	1000	-	.	gene_id "MSTRG.72785"; transcript_id "MSTRG.72785.41"; exon_number "1";
chr16	StringTie	exon	81108562	81108693	1000	-	.	gene_id "MSTRG.72785"; transcript_id "MSTRG.72785.41"; exon_number "2";
chr16	StringTie	exon	81109194	81109295	1000	-	.	gene_id "MSTRG.72785"; transcript_id "MSTRG.72785.41"; exon_number "3";
chr16	StringTie	exon	81112163	81112373	1000	-	.	gene_id "MSTRG.72785"; transcript_id "MSTRG.72785.41"; exon_number "4";
chr16	StringTie	exon	81117189	81117531	1000	-	.	gene_id "MSTRG.72785"; transcript_id "MSTRG.72785.41"; exon_number "5";
chr16	StringTie	exon	81121586	81121713	1000	-	.	gene_id "MSTRG.72785"; transcript_id "MSTRG.72785.41"; exon_number "6";
chr16	StringTie	exon	81123651	81123784	1000	-	.	gene_id "MSTRG.72785"; transcript_id "MSTRG.72785.41"; exon_number "7";
chr16	StringTie	exon	81127761	81128066	1000	-	.	gene_id "MSTRG.72785"; transcript_id "MSTRG.72785.41"; exon_number "8";
chr16	StringTie	exon	81130459	81130644	1000	-	.	gene_id "MSTRG.72785"; transcript_id "MSTRG.72785.41"; exon_number "9";
chr16	StringTie	exon	81133563	81133700	1000	-	.	gene_id "MSTRG.72785"; transcript_id "MSTRG.72785.41"; exon_number "10";
chr16	StringTie	exon	81137437	81137533	1000	-	.	gene_id "MSTRG.72785"; transcript_id "MSTRG.72785.41"; exon_number "11";
chr16	StringTie	exon	81139508	81139712	1000	-	.	gene_id "MSTRG.72785"; transcript_id "MSTRG.72785.41"; exon_number "12";
chr16	StringTie	exon	81141297	81141525	1000	-	.	gene_id "MSTRG.72785"; transcript_id "MSTRG.72785.41"; exon_number "13";
chr16	StringTie	exon	81147298	81147514	1000	-	.	gene_id "MSTRG.72785"; transcript_id "MSTRG.72785.41"; exon_number "14";
chr16	StringTie	exon	81148140	81148357	1000	-	.	gene_id "MSTRG.72785"; transcript_id "MSTRG.72785.41"; exon_number "15";
chr16	StringTie	exon	81149690	81149889	1000	-	.	gene_id "MSTRG.72785"; transcript_id "MSTRG.72785.41"; exon_number "16";
chr16	StringTie	exon	81151767	81151913	1000	-	.	gene_id "MSTRG.72785"; transcript_id "MSTRG.72785.41"; exon_number "17";
chr16	StringTie	exon	81153961	81154139	1000	-	.	gene_id "MSTRG.72785"; transcript_id "MSTRG.72785.41"; exon_number "18";
chr16	StringTie	exon	81154237	81154338	1000	-	.	gene_id "MSTRG.72785"; transcript_id "MSTRG.72785.41"; exon_number "19";
chr16	StringTie	exon	81159624	81159817	1000	-	.	gene_id "MSTRG.72785"; transcript_id "MSTRG.72785.41"; exon_number "20";
chr16	StringTie	exon	81160683	81160905	1000	-	.	gene_id "MSTRG.72785"; transcript_id "MSTRG.72785.41"; exon_number "21";
chr16	StringTie	exon	81163600	81163731	1000	-	.	gene_id "MSTRG.72785"; transcript_id "MSTRG.72785.41"; exon_number "22";
chr16	StringTie	exon	81164644	81164770	1000	-	.	gene_id "MSTRG.72785"; transcript_id "MSTRG.72785.41"; exon_number "23";
chr16	StringTie	exon	81165554	81165639	1000	-	.	gene_id "MSTRG.72785"; transcript_id "MSTRG.72785.41"; exon_number "24";
chr16	StringTie	exon	81165839	81165963	1000	-	.	gene_id "MSTRG.72785"; transcript_id "MSTRG.72785.41"; exon_number "25";
chr16	StringTie	exon	81167919	81174914	1000	-	.	gene_id "MSTRG.72785"; transcript_id "MSTRG.72785.41"; exon_number "26";
chr16	StringTie	exon	81175605	81175750	1000	-	.	gene_id "MSTRG.72785"; transcript_id "MSTRG.72785.41"; exon_number "27";
chr16	StringTie	exon	81177807	81177983	1000	-	.	gene_id "MSTRG.72785"; transcript_id "MSTRG.72785.41"; exon_number "28";
chr16	StringTie	exon	81179645	81179786	1000	-	.	gene_id "MSTRG.72785"; transcript_id "MSTRG.72785.41"; exon_number "29";
chr16	StringTie	exon	81181151	81181346	1000	-	.	gene_id "MSTRG.72785"; transcript_id "MSTRG.72785.41"; exon_number "30";
chr16	StringTie	transcript	81100875	81181365	1000	-	.	gene_id "MSTRG.72785"; transcript_id "MSTRG.72785.42";
chr16	StringTie	exon	81100875	81101284	1000	-	.	gene_id "MSTRG.72785"; transcript_id "MSTRG.72785.42"; exon_number "1";
chr16	StringTie	exon	81107550	81107807	1000	-	.	gene_id "MSTRG.72785"; transcript_id "MSTRG.72785.42"; exon_number "2";
chr16	StringTie	exon	81108150	81108324	1000	-	.	gene_id "MSTRG.72785"; transcript_id "MSTRG.72785.42"; exon_number "3";
chr16	StringTie	exon	81108562	81108693	1000	-	.	gene_id "MSTRG.72785"; transcript_id "MSTRG.72785.42"; exon_number "4";
chr16	StringTie	exon	81109194	81109295	1000	-	.	gene_id "MSTRG.72785"; transcript_id "MSTRG.72785.42"; exon_number "5";
chr16	StringTie	exon	81112163	81112373	1000	-	.	gene_id "MSTRG.72785"; transcript_id "MSTRG.72785.42"; exon_number "6";
chr16	StringTie	exon	81117296	81117531	1000	-	.	gene_id "MSTRG.72785"; transcript_id "MSTRG.72785.42"; exon_number "7";
chr16	StringTie	exon	81121586	81121713	1000	-	.	gene_id "MSTRG.72785"; transcript_id "MSTRG.72785.42"; exon_number "8";
chr16	StringTie	exon	81123511	81123784	1000	-	.	gene_id "MSTRG.72785"; transcript_id "MSTRG.72785.42"; exon_number "9";
chr16	StringTie	exon	81127761	81130644	1000	-	.	gene_id "MSTRG.72785"; transcript_id "MSTRG.72785.42"; exon_number "10";
chr16	StringTie	exon	81133563	81133700	1000	-	.	gene_id "MSTRG.72785"; transcript_id "MSTRG.72785.42"; exon_number "11";
chr16	StringTie	exon	81137437	81137533	1000	-	.	gene_id "MSTRG.72785"; transcript_id "MSTRG.72785.42"; exon_number "12";
chr16	StringTie	exon	81139508	81139712	1000	-	.	gene_id "MSTRG.72785"; transcript_id "MSTRG.72785.42"; exon_number "13";
chr16	StringTie	exon	81141297	81141525	1000	-	.	gene_id "MSTRG.72785"; transcript_id "MSTRG.72785.42"; exon_number "14";
chr16	StringTie	exon	81147298	81147514	1000	-	.	gene_id "MSTRG.72785"; transcript_id "MSTRG.72785.42"; exon_number "15";
chr16	StringTie	exon	81148140	81148357	1000	-	.	gene_id "MSTRG.72785"; transcript_id "MSTRG.72785.42"; exon_number "16";
chr16	StringTie	exon	81149690	81149889	1000	-	.	gene_id "MSTRG.72785"; transcript_id "MSTRG.72785.42"; exon_number "17";
chr16	StringTie	exon	81151767	81151913	1000	-	.	gene_id "MSTRG.72785"; transcript_id "MSTRG.72785.42"; exon_number "18";
chr16	StringTie	exon	81153961	81154139	1000	-	.	gene_id "MSTRG.72785"; transcript_id "MSTRG.72785.42"; exon_number "19";
chr16	StringTie	exon	81154237	81154338	1000	-	.	gene_id "MSTRG.72785"; transcript_id "MSTRG.72785.42"; exon_number "20";
chr16	StringTie	exon	81159624	81159817	1000	-	.	gene_id "MSTRG.72785"; transcript_id "MSTRG.72785.42"; exon_number "21";
chr16	StringTie	exon	81160683	81160905	1000	-	.	gene_id "MSTRG.72785"; transcript_id "MSTRG.72785.42"; exon_number "22";
chr16	StringTie	exon	81163600	81163731	1000	-	.	gene_id "MSTRG.72785"; transcript_id "MSTRG.72785.42"; exon_number "23";
chr16	StringTie	exon	81164644	81164770	1000	-	.	gene_id "MSTRG.72785"; transcript_id "MSTRG.72785.42"; exon_number "24";
chr16	StringTie	exon	81165839	81165963	1000	-	.	gene_id "MSTRG.72785"; transcript_id "MSTRG.72785.42"; exon_number "25";
chr16	StringTie	exon	81167919	81168101	1000	-	.	gene_id "MSTRG.72785"; transcript_id "MSTRG.72785.42"; exon_number "26";
chr16	StringTie	exon	81170943	81171074	1000	-	.	gene_id "MSTRG.72785"; transcript_id "MSTRG.72785.42"; exon_number "27";
chr16	StringTie	exon	81172555	81174914	1000	-	.	gene_id "MSTRG.72785"; transcript_id "MSTRG.72785.42"; exon_number "28";
chr16	StringTie	exon	81175605	81175750	1000	-	.	gene_id "MSTRG.72785"; transcript_id "MSTRG.72785.42"; exon_number "29";
chr16	StringTie	exon	81177807	81177983	1000	-	.	gene_id "MSTRG.72785"; transcript_id "MSTRG.72785.42"; exon_number "30";
chr16	StringTie	exon	81179645	81179786	1000	-	.	gene_id "MSTRG.72785"; transcript_id "MSTRG.72785.42"; exon_number "31";
chr16	StringTie	exon	81181151	81181365	1000	-	.	gene_id "MSTRG.72785"; transcript_id "MSTRG.72785.42"; exon_number "32";
chr16	StringTie	transcript	81100875	81181339	1000	-	.	gene_id "MSTRG.72785"; transcript_id "MSTRG.72785.43";
chr16	StringTie	exon	81100875	81101284	1000	-	.	gene_id "MSTRG.72785"; transcript_id "MSTRG.72785.43"; exon_number "1";
chr16	StringTie	exon	81108562	81108693	1000	-	.	gene_id "MSTRG.72785"; transcript_id "MSTRG.72785.43"; exon_number "2";
chr16	StringTie	exon	81109194	81109295	1000	-	.	gene_id "MSTRG.72785"; transcript_id "MSTRG.72785.43"; exon_number "3";
chr16	StringTie	exon	81112163	81112373	1000	-	.	gene_id "MSTRG.72785"; transcript_id "MSTRG.72785.43"; exon_number "4";
chr16	StringTie	exon	81117371	81117531	1000	-	.	gene_id "MSTRG.72785"; transcript_id "MSTRG.72785.43"; exon_number "5";
chr16	StringTie	exon	81121586	81121713	1000	-	.	gene_id "MSTRG.72785"; transcript_id "MSTRG.72785.43"; exon_number "6";
chr16	StringTie	exon	81123651	81123784	1000	-	.	gene_id "MSTRG.72785"; transcript_id "MSTRG.72785.43"; exon_number "7";
chr16	StringTie	exon	81127761	81128066	1000	-	.	gene_id "MSTRG.72785"; transcript_id "MSTRG.72785.43"; exon_number "8";
chr16	StringTie	exon	81130459	81130644	1000	-	.	gene_id "MSTRG.72785"; transcript_id "MSTRG.72785.43"; exon_number "9";
chr16	StringTie	exon	81133563	81133700	1000	-	.	gene_id "MSTRG.72785"; transcript_id "MSTRG.72785.43"; exon_number "10";
chr16	StringTie	exon	81135037	81135202	1000	-	.	gene_id "MSTRG.72785"; transcript_id "MSTRG.72785.43"; exon_number "11";
chr16	StringTie	exon	81137437	81137533	1000	-	.	gene_id "MSTRG.72785"; transcript_id "MSTRG.72785.43"; exon_number "12";
chr16	StringTie	exon	81139508	81139712	1000	-	.	gene_id "MSTRG.72785"; transcript_id "MSTRG.72785.43"; exon_number "13";
chr16	StringTie	exon	81141297	81141525	1000	-	.	gene_id "MSTRG.72785"; transcript_id "MSTRG.72785.43"; exon_number "14";
chr16	StringTie	exon	81147298	81147514	1000	-	.	gene_id "MSTRG.72785"; transcript_id "MSTRG.72785.43"; exon_number "15";
chr16	StringTie	exon	81148140	81148357	1000	-	.	gene_id "MSTRG.72785"; transcript_id "MSTRG.72785.43"; exon_number "16";
chr16	StringTie	exon	81149690	81149889	1000	-	.	gene_id "MSTRG.72785"; transcript_id "MSTRG.72785.43"; exon_number "17";
chr16	StringTie	exon	81151767	81151913	1000	-	.	gene_id "MSTRG.72785"; transcript_id "MSTRG.72785.43"; exon_number "18";
chr16	StringTie	exon	81153961	81154139	1000	-	.	gene_id "MSTRG.72785"; transcript_id "MSTRG.72785.43"; exon_number "19";
chr16	StringTie	exon	81154237	81154338	1000	-	.	gene_id "MSTRG.72785"; transcript_id "MSTRG.72785.43"; exon_number "20";
chr16	StringTie	exon	81156859	81157089	1000	-	.	gene_id "MSTRG.72785"; transcript_id "MSTRG.72785.43"; exon_number "21";
chr16	StringTie	exon	81159624	81159817	1000	-	.	gene_id "MSTRG.72785"; transcript_id "MSTRG.72785.43"; exon_number "22";
chr16	StringTie	exon	81160683	81160905	1000	-	.	gene_id "MSTRG.72785"; transcript_id "MSTRG.72785.43"; exon_number "23";
chr16	StringTie	exon	81163600	81163731	1000	-	.	gene_id "MSTRG.72785"; transcript_id "MSTRG.72785.43"; exon_number "24";
chr16	StringTie	exon	81164644	81164770	1000	-	.	gene_id "MSTRG.72785"; transcript_id "MSTRG.72785.43"; exon_number "25";
chr16	StringTie	exon	81165554	81165639	1000	-	.	gene_id "MSTRG.72785"; transcript_id "MSTRG.72785.43"; exon_number "26";
chr16	StringTie	exon	81165839	81165963	1000	-	.	gene_id "MSTRG.72785"; transcript_id "MSTRG.72785.43"; exon_number "27";
chr16	StringTie	exon	81167919	81168101	1000	-	.	gene_id "MSTRG.72785"; transcript_id "MSTRG.72785.43"; exon_number "28";
chr16	StringTie	exon	81170943	81171074	1000	-	.	gene_id "MSTRG.72785"; transcript_id "MSTRG.72785.43"; exon_number "29";
chr16	StringTie	exon	81174720	81174914	1000	-	.	gene_id "MSTRG.72785"; transcript_id "MSTRG.72785.43"; exon_number "30";
chr16	StringTie	exon	81175605	81175750	1000	-	.	gene_id "MSTRG.72785"; transcript_id "MSTRG.72785.43"; exon_number "31";
chr16	StringTie	exon	81177697	81177983	1000	-	.	gene_id "MSTRG.72785"; transcript_id "MSTRG.72785.43"; exon_number "32";
chr16	StringTie	exon	81179645	81179786	1000	-	.	gene_id "MSTRG.72785"; transcript_id "MSTRG.72785.43"; exon_number "33";
chr16	StringTie	exon	81181151	81181339	1000	-	.	gene_id "MSTRG.72785"; transcript_id "MSTRG.72785.43"; exon_number "34";
chr16	StringTie	transcript	81100875	81181339	1000	-	.	gene_id "MSTRG.72785"; transcript_id "MSTRG.72785.44";
chr16	StringTie	exon	81100875	81101284	1000	-	.	gene_id "MSTRG.72785"; transcript_id "MSTRG.72785.44"; exon_number "1";
chr16	StringTie	exon	81107550	81107807	1000	-	.	gene_id "MSTRG.72785"; transcript_id "MSTRG.72785.44"; exon_number "2";
chr16	StringTie	exon	81108150	81108324	1000	-	.	gene_id "MSTRG.72785"; transcript_id "MSTRG.72785.44"; exon_number "3";
chr16	StringTie	exon	81108562	81108693	1000	-	.	gene_id "MSTRG.72785"; transcript_id "MSTRG.72785.44"; exon_number "4";
chr16	StringTie	exon	81109194	81109295	1000	-	.	gene_id "MSTRG.72785"; transcript_id "MSTRG.72785.44"; exon_number "5";
chr16	StringTie	exon	81112163	81112373	1000	-	.	gene_id "MSTRG.72785"; transcript_id "MSTRG.72785.44"; exon_number "6";
chr16	StringTie	exon	81117371	81117531	1000	-	.	gene_id "MSTRG.72785"; transcript_id "MSTRG.72785.44"; exon_number "7";
chr16	StringTie	exon	81121586	81121713	1000	-	.	gene_id "MSTRG.72785"; transcript_id "MSTRG.72785.44"; exon_number "8";
chr16	StringTie	exon	81123651	81123784	1000	-	.	gene_id "MSTRG.72785"; transcript_id "MSTRG.72785.44"; exon_number "9";
chr16	StringTie	exon	81127761	81128066	1000	-	.	gene_id "MSTRG.72785"; transcript_id "MSTRG.72785.44"; exon_number "10";
chr16	StringTie	exon	81130459	81130644	1000	-	.	gene_id "MSTRG.72785"; transcript_id "MSTRG.72785.44"; exon_number "11";
chr16	StringTie	exon	81133563	81133700	1000	-	.	gene_id "MSTRG.72785"; transcript_id "MSTRG.72785.44"; exon_number "12";
chr16	StringTie	exon	81137437	81137533	1000	-	.	gene_id "MSTRG.72785"; transcript_id "MSTRG.72785.44"; exon_number "13";
chr16	StringTie	exon	81139508	81139712	1000	-	.	gene_id "MSTRG.72785"; transcript_id "MSTRG.72785.44"; exon_number "14";
chr16	StringTie	exon	81141297	81141525	1000	-	.	gene_id "MSTRG.72785"; transcript_id "MSTRG.72785.44"; exon_number "15";
chr16	StringTie	exon	81147298	81147514	1000	-	.	gene_id "MSTRG.72785"; transcript_id "MSTRG.72785.44"; exon_number "16";
chr16	StringTie	exon	81148140	81148357	1000	-	.	gene_id "MSTRG.72785"; transcript_id "MSTRG.72785.44"; exon_number "17";
chr16	StringTie	exon	81149690	81149889	1000	-	.	gene_id "MSTRG.72785"; transcript_id "MSTRG.72785.44"; exon_number "18";
chr16	StringTie	exon	81151767	81151913	1000	-	.	gene_id "MSTRG.72785"; transcript_id "MSTRG.72785.44"; exon_number "19";
chr16	StringTie	exon	81153961	81154139	1000	-	.	gene_id "MSTRG.72785"; transcript_id "MSTRG.72785.44"; exon_number "20";
chr16	StringTie	exon	81154237	81154338	1000	-	.	gene_id "MSTRG.72785"; transcript_id "MSTRG.72785.44"; exon_number "21";
chr16	StringTie	exon	81156859	81157089	1000	-	.	gene_id "MSTRG.72785"; transcript_id "MSTRG.72785.44"; exon_number "22";
chr16	StringTie	exon	81159624	81159817	1000	-	.	gene_id "MSTRG.72785"; transcript_id "MSTRG.72785.44"; exon_number "23";
chr16	StringTie	exon	81160683	81160905	1000	-	.	gene_id "MSTRG.72785"; transcript_id "MSTRG.72785.44"; exon_number "24";
chr16	StringTie	exon	81163600	81163731	1000	-	.	gene_id "MSTRG.72785"; transcript_id "MSTRG.72785.44"; exon_number "25";
chr16	StringTie	exon	81164644	81164770	1000	-	.	gene_id "MSTRG.72785"; transcript_id "MSTRG.72785.44"; exon_number "26";
chr16	StringTie	exon	81165554	81165963	1000	-	.	gene_id "MSTRG.72785"; transcript_id "MSTRG.72785.44"; exon_number "27";
chr16	StringTie	exon	81167919	81174914	1000	-	.	gene_id "MSTRG.72785"; transcript_id "MSTRG.72785.44"; exon_number "28";
chr16	StringTie	exon	81175605	81175750	1000	-	.	gene_id "MSTRG.72785"; transcript_id "MSTRG.72785.44"; exon_number "29";
chr16	StringTie	exon	81179645	81179786	1000	-	.	gene_id "MSTRG.72785"; transcript_id "MSTRG.72785.44"; exon_number "30";
chr16	StringTie	exon	81181151	81181339	1000	-	.	gene_id "MSTRG.72785"; transcript_id "MSTRG.72785.44"; exon_number "31";
chr16	StringTie	transcript	81100875	81181339	1000	-	.	gene_id "MSTRG.72785"; transcript_id "MSTRG.72785.45";
chr16	StringTie	exon	81100875	81107807	1000	-	.	gene_id "MSTRG.72785"; transcript_id "MSTRG.72785.45"; exon_number "1";
chr16	StringTie	exon	81108150	81108324	1000	-	.	gene_id "MSTRG.72785"; transcript_id "MSTRG.72785.45"; exon_number "2";
chr16	StringTie	exon	81108562	81108693	1000	-	.	gene_id "MSTRG.72785"; transcript_id "MSTRG.72785.45"; exon_number "3";
chr16	StringTie	exon	81109194	81109295	1000	-	.	gene_id "MSTRG.72785"; transcript_id "MSTRG.72785.45"; exon_number "4";
chr16	StringTie	exon	81112163	81117531	1000	-	.	gene_id "MSTRG.72785"; transcript_id "MSTRG.72785.45"; exon_number "5";
chr16	StringTie	exon	81121586	81121713	1000	-	.	gene_id "MSTRG.72785"; transcript_id "MSTRG.72785.45"; exon_number "6";
chr16	StringTie	exon	81123651	81123784	1000	-	.	gene_id "MSTRG.72785"; transcript_id "MSTRG.72785.45"; exon_number "7";
chr16	StringTie	exon	81127761	81128066	1000	-	.	gene_id "MSTRG.72785"; transcript_id "MSTRG.72785.45"; exon_number "8";
chr16	StringTie	exon	81128737	81130644	1000	-	.	gene_id "MSTRG.72785"; transcript_id "MSTRG.72785.45"; exon_number "9";
chr16	StringTie	exon	81133563	81133700	1000	-	.	gene_id "MSTRG.72785"; transcript_id "MSTRG.72785.45"; exon_number "10";
chr16	StringTie	exon	81137437	81137533	1000	-	.	gene_id "MSTRG.72785"; transcript_id "MSTRG.72785.45"; exon_number "11";
chr16	StringTie	exon	81139508	81139712	1000	-	.	gene_id "MSTRG.72785"; transcript_id "MSTRG.72785.45"; exon_number "12";
chr16	StringTie	exon	81141297	81141525	1000	-	.	gene_id "MSTRG.72785"; transcript_id "MSTRG.72785.45"; exon_number "13";
chr16	StringTie	exon	81147298	81147514	1000	-	.	gene_id "MSTRG.72785"; transcript_id "MSTRG.72785.45"; exon_number "14";
chr16	StringTie	exon	81148140	81148357	1000	-	.	gene_id "MSTRG.72785"; transcript_id "MSTRG.72785.45"; exon_number "15";
chr16	StringTie	exon	81149690	81149889	1000	-	.	gene_id "MSTRG.72785"; transcript_id "MSTRG.72785.45"; exon_number "16";
chr16	StringTie	exon	81151767	81151913	1000	-	.	gene_id "MSTRG.72785"; transcript_id "MSTRG.72785.45"; exon_number "17";
chr16	StringTie	exon	81153961	81154139	1000	-	.	gene_id "MSTRG.72785"; transcript_id "MSTRG.72785.45"; exon_number "18";
chr16	StringTie	exon	81154237	81157089	1000	-	.	gene_id "MSTRG.72785"; transcript_id "MSTRG.72785.45"; exon_number "19";
chr16	StringTie	exon	81159624	81159817	1000	-	.	gene_id "MSTRG.72785"; transcript_id "MSTRG.72785.45"; exon_number "20";
chr16	StringTie	exon	81160683	81160905	1000	-	.	gene_id "MSTRG.72785"; transcript_id "MSTRG.72785.45"; exon_number "21";
chr16	StringTie	exon	81163600	81163731	1000	-	.	gene_id "MSTRG.72785"; transcript_id "MSTRG.72785.45"; exon_number "22";
chr16	StringTie	exon	81164644	81164770	1000	-	.	gene_id "MSTRG.72785"; transcript_id "MSTRG.72785.45"; exon_number "23";
chr16	StringTie	exon	81165839	81165963	1000	-	.	gene_id "MSTRG.72785"; transcript_id "MSTRG.72785.45"; exon_number "24";
chr16	StringTie	exon	81167919	81168101	1000	-	.	gene_id "MSTRG.72785"; transcript_id "MSTRG.72785.45"; exon_number "25";
chr16	StringTie	exon	81170943	81171074	1000	-	.	gene_id "MSTRG.72785"; transcript_id "MSTRG.72785.45"; exon_number "26";
chr16	StringTie	exon	81174720	81174914	1000	-	.	gene_id "MSTRG.72785"; transcript_id "MSTRG.72785.45"; exon_number "27";
chr16	StringTie	exon	81175605	81175750	1000	-	.	gene_id "MSTRG.72785"; transcript_id "MSTRG.72785.45"; exon_number "28";
chr16	StringTie	exon	81177807	81177983	1000	-	.	gene_id "MSTRG.72785"; transcript_id "MSTRG.72785.45"; exon_number "29";
chr16	StringTie	exon	81179645	81179786	1000	-	.	gene_id "MSTRG.72785"; transcript_id "MSTRG.72785.45"; exon_number "30";
chr16	StringTie	exon	81181151	81181339	1000	-	.	gene_id "MSTRG.72785"; transcript_id "MSTRG.72785.45"; exon_number "31";
chr16	StringTie	transcript	81100875	81181342	1000	-	.	gene_id "MSTRG.72785"; transcript_id "MSTRG.72785.46";
chr16	StringTie	exon	81100875	81101284	1000	-	.	gene_id "MSTRG.72785"; transcript_id "MSTRG.72785.46"; exon_number "1";
chr16	StringTie	exon	81107455	81107807	1000	-	.	gene_id "MSTRG.72785"; transcript_id "MSTRG.72785.46"; exon_number "2";
chr16	StringTie	exon	81108150	81108324	1000	-	.	gene_id "MSTRG.72785"; transcript_id "MSTRG.72785.46"; exon_number "3";
chr16	StringTie	exon	81108562	81108693	1000	-	.	gene_id "MSTRG.72785"; transcript_id "MSTRG.72785.46"; exon_number "4";
chr16	StringTie	exon	81109194	81109295	1000	-	.	gene_id "MSTRG.72785"; transcript_id "MSTRG.72785.46"; exon_number "5";
chr16	StringTie	exon	81112163	81117531	1000	-	.	gene_id "MSTRG.72785"; transcript_id "MSTRG.72785.46"; exon_number "6";
chr16	StringTie	exon	81121586	81121713	1000	-	.	gene_id "MSTRG.72785"; transcript_id "MSTRG.72785.46"; exon_number "7";
chr16	StringTie	exon	81123651	81123784	1000	-	.	gene_id "MSTRG.72785"; transcript_id "MSTRG.72785.46"; exon_number "8";
chr16	StringTie	exon	81127761	81130644	1000	-	.	gene_id "MSTRG.72785"; transcript_id "MSTRG.72785.46"; exon_number "9";
chr16	StringTie	exon	81133563	81133700	1000	-	.	gene_id "MSTRG.72785"; transcript_id "MSTRG.72785.46"; exon_number "10";
chr16	StringTie	exon	81137437	81137533	1000	-	.	gene_id "MSTRG.72785"; transcript_id "MSTRG.72785.46"; exon_number "11";
chr16	StringTie	exon	81141297	81141525	1000	-	.	gene_id "MSTRG.72785"; transcript_id "MSTRG.72785.46"; exon_number "12";
chr16	StringTie	exon	81147298	81147514	1000	-	.	gene_id "MSTRG.72785"; transcript_id "MSTRG.72785.46"; exon_number "13";
chr16	StringTie	exon	81148140	81148271	1000	-	.	gene_id "MSTRG.72785"; transcript_id "MSTRG.72785.46"; exon_number "14";
chr16	StringTie	exon	81149690	81149889	1000	-	.	gene_id "MSTRG.72785"; transcript_id "MSTRG.72785.46"; exon_number "15";
chr16	StringTie	exon	81151767	81151913	1000	-	.	gene_id "MSTRG.72785"; transcript_id "MSTRG.72785.46"; exon_number "16";
chr16	StringTie	exon	81153961	81154139	1000	-	.	gene_id "MSTRG.72785"; transcript_id "MSTRG.72785.46"; exon_number "17";
chr16	StringTie	exon	81154237	81154338	1000	-	.	gene_id "MSTRG.72785"; transcript_id "MSTRG.72785.46"; exon_number "18";
chr16	StringTie	exon	81156859	81157089	1000	-	.	gene_id "MSTRG.72785"; transcript_id "MSTRG.72785.46"; exon_number "19";
chr16	StringTie	exon	81159624	81159817	1000	-	.	gene_id "MSTRG.72785"; transcript_id "MSTRG.72785.46"; exon_number "20";
chr16	StringTie	exon	81160683	81160905	1000	-	.	gene_id "MSTRG.72785"; transcript_id "MSTRG.72785.46"; exon_number "21";
chr16	StringTie	exon	81163600	81163731	1000	-	.	gene_id "MSTRG.72785"; transcript_id "MSTRG.72785.46"; exon_number "22";
chr16	StringTie	exon	81164644	81164770	1000	-	.	gene_id "MSTRG.72785"; transcript_id "MSTRG.72785.46"; exon_number "23";
chr16	StringTie	exon	81165839	81165963	1000	-	.	gene_id "MSTRG.72785"; transcript_id "MSTRG.72785.46"; exon_number "24";
chr16	StringTie	exon	81167919	81168101	1000	-	.	gene_id "MSTRG.72785"; transcript_id "MSTRG.72785.46"; exon_number "25";
chr16	StringTie	exon	81170943	81171074	1000	-	.	gene_id "MSTRG.72785"; transcript_id "MSTRG.72785.46"; exon_number "26";
chr16	StringTie	exon	81174720	81174914	1000	-	.	gene_id "MSTRG.72785"; transcript_id "MSTRG.72785.46"; exon_number "27";
chr16	StringTie	exon	81175605	81175750	1000	-	.	gene_id "MSTRG.72785"; transcript_id "MSTRG.72785.46"; exon_number "28";
chr16	StringTie	exon	81177807	81177983	1000	-	.	gene_id "MSTRG.72785"; transcript_id "MSTRG.72785.46"; exon_number "29";
chr16	StringTie	exon	81181151	81181342	1000	-	.	gene_id "MSTRG.72785"; transcript_id "MSTRG.72785.46"; exon_number "30";
chr16	StringTie	transcript	81100875	81181347	1000	-	.	gene_id "MSTRG.72785"; transcript_id "MSTRG.72785.47";
chr16	StringTie	exon	81100875	81101284	1000	-	.	gene_id "MSTRG.72785"; transcript_id "MSTRG.72785.47"; exon_number "1";
chr16	StringTie	exon	81108562	81108693	1000	-	.	gene_id "MSTRG.72785"; transcript_id "MSTRG.72785.47"; exon_number "2";
chr16	StringTie	exon	81109194	81109295	1000	-	.	gene_id "MSTRG.72785"; transcript_id "MSTRG.72785.47"; exon_number "3";
chr16	StringTie	exon	81112163	81117531	1000	-	.	gene_id "MSTRG.72785"; transcript_id "MSTRG.72785.47"; exon_number "4";
chr16	StringTie	exon	81121586	81121713	1000	-	.	gene_id "MSTRG.72785"; transcript_id "MSTRG.72785.47"; exon_number "5";
chr16	StringTie	exon	81123651	81123784	1000	-	.	gene_id "MSTRG.72785"; transcript_id "MSTRG.72785.47"; exon_number "6";
chr16	StringTie	exon	81127761	81130644	1000	-	.	gene_id "MSTRG.72785"; transcript_id "MSTRG.72785.47"; exon_number "7";
chr16	StringTie	exon	81133563	81137533	1000	-	.	gene_id "MSTRG.72785"; transcript_id "MSTRG.72785.47"; exon_number "8";
chr16	StringTie	exon	81141297	81141525	1000	-	.	gene_id "MSTRG.72785"; transcript_id "MSTRG.72785.47"; exon_number "9";
chr16	StringTie	exon	81147298	81147514	1000	-	.	gene_id "MSTRG.72785"; transcript_id "MSTRG.72785.47"; exon_number "10";
chr16	StringTie	exon	81148140	81148357	1000	-	.	gene_id "MSTRG.72785"; transcript_id "MSTRG.72785.47"; exon_number "11";
chr16	StringTie	exon	81149690	81149889	1000	-	.	gene_id "MSTRG.72785"; transcript_id "MSTRG.72785.47"; exon_number "12";
chr16	StringTie	exon	81151767	81151913	1000	-	.	gene_id "MSTRG.72785"; transcript_id "MSTRG.72785.47"; exon_number "13";
chr16	StringTie	exon	81153961	81154139	1000	-	.	gene_id "MSTRG.72785"; transcript_id "MSTRG.72785.47"; exon_number "14";
chr16	StringTie	exon	81154237	81154338	1000	-	.	gene_id "MSTRG.72785"; transcript_id "MSTRG.72785.47"; exon_number "15";
chr16	StringTie	exon	81156859	81157089	1000	-	.	gene_id "MSTRG.72785"; transcript_id "MSTRG.72785.47"; exon_number "16";
chr16	StringTie	exon	81159624	81159817	1000	-	.	gene_id "MSTRG.72785"; transcript_id "MSTRG.72785.47"; exon_number "17";
chr16	StringTie	exon	81160683	81160905	1000	-	.	gene_id "MSTRG.72785"; transcript_id "MSTRG.72785.47"; exon_number "18";
chr16	StringTie	exon	81163600	81163731	1000	-	.	gene_id "MSTRG.72785"; transcript_id "MSTRG.72785.47"; exon_number "19";
chr16	StringTie	exon	81164644	81164770	1000	-	.	gene_id "MSTRG.72785"; transcript_id "MSTRG.72785.47"; exon_number "20";
chr16	StringTie	exon	81165839	81165963	1000	-	.	gene_id "MSTRG.72785"; transcript_id "MSTRG.72785.47"; exon_number "21";
chr16	StringTie	exon	81167919	81168101	1000	-	.	gene_id "MSTRG.72785"; transcript_id "MSTRG.72785.47"; exon_number "22";
chr16	StringTie	exon	81170943	81171074	1000	-	.	gene_id "MSTRG.72785"; transcript_id "MSTRG.72785.47"; exon_number "23";
chr16	StringTie	exon	81174720	81174914	1000	-	.	gene_id "MSTRG.72785"; transcript_id "MSTRG.72785.47"; exon_number "24";
chr16	StringTie	exon	81175605	81175750	1000	-	.	gene_id "MSTRG.72785"; transcript_id "MSTRG.72785.47"; exon_number "25";
chr16	StringTie	exon	81177807	81177973	1000	-	.	gene_id "MSTRG.72785"; transcript_id "MSTRG.72785.47"; exon_number "26";
chr16	StringTie	exon	81179645	81179786	1000	-	.	gene_id "MSTRG.72785"; transcript_id "MSTRG.72785.47"; exon_number "27";
chr16	StringTie	exon	81181151	81181347	1000	-	.	gene_id "MSTRG.72785"; transcript_id "MSTRG.72785.47"; exon_number "28";
chr16	StringTie	transcript	81100875	81137808	1000	-	.	gene_id "MSTRG.72785"; transcript_id "MSTRG.72785.48";
chr16	StringTie	exon	81100875	81107807	1000	-	.	gene_id "MSTRG.72785"; transcript_id "MSTRG.72785.48"; exon_number "1";
chr16	StringTie	exon	81108150	81108324	1000	-	.	gene_id "MSTRG.72785"; transcript_id "MSTRG.72785.48"; exon_number "2";
chr16	StringTie	exon	81108562	81108693	1000	-	.	gene_id "MSTRG.72785"; transcript_id "MSTRG.72785.48"; exon_number "3";
chr16	StringTie	exon	81109194	81109295	1000	-	.	gene_id "MSTRG.72785"; transcript_id "MSTRG.72785.48"; exon_number "4";
chr16	StringTie	exon	81112163	81117531	1000	-	.	gene_id "MSTRG.72785"; transcript_id "MSTRG.72785.48"; exon_number "5";
chr16	StringTie	exon	81121586	81121713	1000	-	.	gene_id "MSTRG.72785"; transcript_id "MSTRG.72785.48"; exon_number "6";
chr16	StringTie	exon	81123651	81123784	1000	-	.	gene_id "MSTRG.72785"; transcript_id "MSTRG.72785.48"; exon_number "7";
chr16	StringTie	exon	81127761	81130644	1000	-	.	gene_id "MSTRG.72785"; transcript_id "MSTRG.72785.48"; exon_number "8";
chr16	StringTie	exon	81133563	81137533	1000	-	.	gene_id "MSTRG.72785"; transcript_id "MSTRG.72785.48"; exon_number "9";
chr16	StringTie	exon	81137781	81137808	1000	-	.	gene_id "MSTRG.72785"; transcript_id "MSTRG.72785.48"; exon_number "10";
chr16	StringTie	transcript	81100875	81137852	1000	-	.	gene_id "MSTRG.72785"; transcript_id "MSTRG.72785.49";
chr16	StringTie	exon	81100875	81101284	1000	-	.	gene_id "MSTRG.72785"; transcript_id "MSTRG.72785.49"; exon_number "1";
chr16	StringTie	exon	81108562	81108693	1000	-	.	gene_id "MSTRG.72785"; transcript_id "MSTRG.72785.49"; exon_number "2";
chr16	StringTie	exon	81109194	81109295	1000	-	.	gene_id "MSTRG.72785"; transcript_id "MSTRG.72785.49"; exon_number "3";
chr16	StringTie	exon	81112163	81112373	1000	-	.	gene_id "MSTRG.72785"; transcript_id "MSTRG.72785.49"; exon_number "4";
chr16	StringTie	exon	81117296	81117531	1000	-	.	gene_id "MSTRG.72785"; transcript_id "MSTRG.72785.49"; exon_number "5";
chr16	StringTie	exon	81121586	81121713	1000	-	.	gene_id "MSTRG.72785"; transcript_id "MSTRG.72785.49"; exon_number "6";
chr16	StringTie	exon	81123651	81123784	1000	-	.	gene_id "MSTRG.72785"; transcript_id "MSTRG.72785.49"; exon_number "7";
chr16	StringTie	exon	81127761	81130644	1000	-	.	gene_id "MSTRG.72785"; transcript_id "MSTRG.72785.49"; exon_number "8";
chr16	StringTie	exon	81133563	81133700	1000	-	.	gene_id "MSTRG.72785"; transcript_id "MSTRG.72785.49"; exon_number "9";
chr16	StringTie	exon	81137437	81137533	1000	-	.	gene_id "MSTRG.72785"; transcript_id "MSTRG.72785.49"; exon_number "10";
chr16	StringTie	exon	81137781	81137852	1000	-	.	gene_id "MSTRG.72785"; transcript_id "MSTRG.72785.49"; exon_number "11";
chr16	StringTie	transcript	81100796	81181347	1000	-	.	gene_id "MSTRG.72785"; transcript_id "MSTRG.72785.5";
chr16	StringTie	exon	81100796	81101284	1000	-	.	gene_id "MSTRG.72785"; transcript_id "MSTRG.72785.5"; exon_number "1";
chr16	StringTie	exon	81108150	81108324	1000	-	.	gene_id "MSTRG.72785"; transcript_id "MSTRG.72785.5"; exon_number "2";
chr16	StringTie	exon	81108562	81108693	1000	-	.	gene_id "MSTRG.72785"; transcript_id "MSTRG.72785.5"; exon_number "3";
chr16	StringTie	exon	81109194	81109295	1000	-	.	gene_id "MSTRG.72785"; transcript_id "MSTRG.72785.5"; exon_number "4";
chr16	StringTie	exon	81112163	81112373	1000	-	.	gene_id "MSTRG.72785"; transcript_id "MSTRG.72785.5"; exon_number "5";
chr16	StringTie	exon	81117371	81117531	1000	-	.	gene_id "MSTRG.72785"; transcript_id "MSTRG.72785.5"; exon_number "6";
chr16	StringTie	exon	81121586	81121713	1000	-	.	gene_id "MSTRG.72785"; transcript_id "MSTRG.72785.5"; exon_number "7";
chr16	StringTie	exon	81123651	81123784	1000	-	.	gene_id "MSTRG.72785"; transcript_id "MSTRG.72785.5"; exon_number "8";
chr16	StringTie	exon	81127761	81130644	1000	-	.	gene_id "MSTRG.72785"; transcript_id "MSTRG.72785.5"; exon_number "9";
chr16	StringTie	exon	81133563	81133700	1000	-	.	gene_id "MSTRG.72785"; transcript_id "MSTRG.72785.5"; exon_number "10";
chr16	StringTie	exon	81135037	81135202	1000	-	.	gene_id "MSTRG.72785"; transcript_id "MSTRG.72785.5"; exon_number "11";
chr16	StringTie	exon	81137437	81137533	1000	-	.	gene_id "MSTRG.72785"; transcript_id "MSTRG.72785.5"; exon_number "12";
chr16	StringTie	exon	81141297	81141525	1000	-	.	gene_id "MSTRG.72785"; transcript_id "MSTRG.72785.5"; exon_number "13";
chr16	StringTie	exon	81147298	81147514	1000	-	.	gene_id "MSTRG.72785"; transcript_id "MSTRG.72785.5"; exon_number "14";
chr16	StringTie	exon	81148140	81148357	1000	-	.	gene_id "MSTRG.72785"; transcript_id "MSTRG.72785.5"; exon_number "15";
chr16	StringTie	exon	81149690	81149889	1000	-	.	gene_id "MSTRG.72785"; transcript_id "MSTRG.72785.5"; exon_number "16";
chr16	StringTie	exon	81151767	81151913	1000	-	.	gene_id "MSTRG.72785"; transcript_id "MSTRG.72785.5"; exon_number "17";
chr16	StringTie	exon	81153961	81154139	1000	-	.	gene_id "MSTRG.72785"; transcript_id "MSTRG.72785.5"; exon_number "18";
chr16	StringTie	exon	81154237	81154338	1000	-	.	gene_id "MSTRG.72785"; transcript_id "MSTRG.72785.5"; exon_number "19";
chr16	StringTie	exon	81156859	81157089	1000	-	.	gene_id "MSTRG.72785"; transcript_id "MSTRG.72785.5"; exon_number "20";
chr16	StringTie	exon	81159624	81159817	1000	-	.	gene_id "MSTRG.72785"; transcript_id "MSTRG.72785.5"; exon_number "21";
chr16	StringTie	exon	81160683	81160905	1000	-	.	gene_id "MSTRG.72785"; transcript_id "MSTRG.72785.5"; exon_number "22";
chr16	StringTie	exon	81163600	81163731	1000	-	.	gene_id "MSTRG.72785"; transcript_id "MSTRG.72785.5"; exon_number "23";
chr16	StringTie	exon	81164644	81165963	1000	-	.	gene_id "MSTRG.72785"; transcript_id "MSTRG.72785.5"; exon_number "24";
chr16	StringTie	exon	81167919	81168101	1000	-	.	gene_id "MSTRG.72785"; transcript_id "MSTRG.72785.5"; exon_number "25";
chr16	StringTie	exon	81170943	81171074	1000	-	.	gene_id "MSTRG.72785"; transcript_id "MSTRG.72785.5"; exon_number "26";
chr16	StringTie	exon	81174720	81174914	1000	-	.	gene_id "MSTRG.72785"; transcript_id "MSTRG.72785.5"; exon_number "27";
chr16	StringTie	exon	81175605	81176167	1000	-	.	gene_id "MSTRG.72785"; transcript_id "MSTRG.72785.5"; exon_number "28";
chr16	StringTie	exon	81177807	81177983	1000	-	.	gene_id "MSTRG.72785"; transcript_id "MSTRG.72785.5"; exon_number "29";
chr16	StringTie	exon	81179645	81179786	1000	-	.	gene_id "MSTRG.72785"; transcript_id "MSTRG.72785.5"; exon_number "30";
chr16	StringTie	exon	81181151	81181347	1000	-	.	gene_id "MSTRG.72785"; transcript_id "MSTRG.72785.5"; exon_number "31";
chr16	StringTie	transcript	81100875	81137808	1000	-	.	gene_id "MSTRG.72785"; transcript_id "MSTRG.72785.50";
chr16	StringTie	exon	81100875	81101284	1000	-	.	gene_id "MSTRG.72785"; transcript_id "MSTRG.72785.50"; exon_number "1";
chr16	StringTie	exon	81108562	81108693	1000	-	.	gene_id "MSTRG.72785"; transcript_id "MSTRG.72785.50"; exon_number "2";
chr16	StringTie	exon	81109194	81109295	1000	-	.	gene_id "MSTRG.72785"; transcript_id "MSTRG.72785.50"; exon_number "3";
chr16	StringTie	exon	81112163	81112373	1000	-	.	gene_id "MSTRG.72785"; transcript_id "MSTRG.72785.50"; exon_number "4";
chr16	StringTie	exon	81117371	81117531	1000	-	.	gene_id "MSTRG.72785"; transcript_id "MSTRG.72785.50"; exon_number "5";
chr16	StringTie	exon	81121586	81121713	1000	-	.	gene_id "MSTRG.72785"; transcript_id "MSTRG.72785.50"; exon_number "6";
chr16	StringTie	exon	81123651	81123784	1000	-	.	gene_id "MSTRG.72785"; transcript_id "MSTRG.72785.50"; exon_number "7";
chr16	StringTie	exon	81127761	81130644	1000	-	.	gene_id "MSTRG.72785"; transcript_id "MSTRG.72785.50"; exon_number "8";
chr16	StringTie	exon	81133563	81135202	1000	-	.	gene_id "MSTRG.72785"; transcript_id "MSTRG.72785.50"; exon_number "9";
chr16	StringTie	exon	81136265	81137533	1000	-	.	gene_id "MSTRG.72785"; transcript_id "MSTRG.72785.50"; exon_number "10";
chr16	StringTie	exon	81137781	81137808	1000	-	.	gene_id "MSTRG.72785"; transcript_id "MSTRG.72785.50"; exon_number "11";
chr16	StringTie	transcript	81100875	81137896	1000	-	.	gene_id "MSTRG.72785"; transcript_id "MSTRG.72785.51";
chr16	StringTie	exon	81100875	81107807	1000	-	.	gene_id "MSTRG.72785"; transcript_id "MSTRG.72785.51"; exon_number "1";
chr16	StringTie	exon	81108150	81108324	1000	-	.	gene_id "MSTRG.72785"; transcript_id "MSTRG.72785.51"; exon_number "2";
chr16	StringTie	exon	81108562	81108693	1000	-	.	gene_id "MSTRG.72785"; transcript_id "MSTRG.72785.51"; exon_number "3";
chr16	StringTie	exon	81109194	81109295	1000	-	.	gene_id "MSTRG.72785"; transcript_id "MSTRG.72785.51"; exon_number "4";
chr16	StringTie	exon	81112163	81117531	1000	-	.	gene_id "MSTRG.72785"; transcript_id "MSTRG.72785.51"; exon_number "5";
chr16	StringTie	exon	81121586	81121713	1000	-	.	gene_id "MSTRG.72785"; transcript_id "MSTRG.72785.51"; exon_number "6";
chr16	StringTie	exon	81123651	81123784	1000	-	.	gene_id "MSTRG.72785"; transcript_id "MSTRG.72785.51"; exon_number "7";
chr16	StringTie	exon	81127761	81130644	1000	-	.	gene_id "MSTRG.72785"; transcript_id "MSTRG.72785.51"; exon_number "8";
chr16	StringTie	exon	81133563	81133700	1000	-	.	gene_id "MSTRG.72785"; transcript_id "MSTRG.72785.51"; exon_number "9";
chr16	StringTie	exon	81137437	81137533	1000	-	.	gene_id "MSTRG.72785"; transcript_id "MSTRG.72785.51"; exon_number "10";
chr16	StringTie	exon	81137781	81137896	1000	-	.	gene_id "MSTRG.72785"; transcript_id "MSTRG.72785.51"; exon_number "11";
chr16	StringTie	transcript	81100875	81141579	1000	-	.	gene_id "MSTRG.72785"; transcript_id "MSTRG.72785.52";
chr16	StringTie	exon	81100875	81101284	1000	-	.	gene_id "MSTRG.72785"; transcript_id "MSTRG.72785.52"; exon_number "1";
chr16	StringTie	exon	81107550	81107807	1000	-	.	gene_id "MSTRG.72785"; transcript_id "MSTRG.72785.52"; exon_number "2";
chr16	StringTie	exon	81108150	81108324	1000	-	.	gene_id "MSTRG.72785"; transcript_id "MSTRG.72785.52"; exon_number "3";
chr16	StringTie	exon	81108562	81108693	1000	-	.	gene_id "MSTRG.72785"; transcript_id "MSTRG.72785.52"; exon_number "4";
chr16	StringTie	exon	81109194	81109295	1000	-	.	gene_id "MSTRG.72785"; transcript_id "MSTRG.72785.52"; exon_number "5";
chr16	StringTie	exon	81112163	81117531	1000	-	.	gene_id "MSTRG.72785"; transcript_id "MSTRG.72785.52"; exon_number "6";
chr16	StringTie	exon	81121586	81121712	1000	-	.	gene_id "MSTRG.72785"; transcript_id "MSTRG.72785.52"; exon_number "7";
chr16	StringTie	exon	81123651	81123784	1000	-	.	gene_id "MSTRG.72785"; transcript_id "MSTRG.72785.52"; exon_number "8";
chr16	StringTie	exon	81127761	81130644	1000	-	.	gene_id "MSTRG.72785"; transcript_id "MSTRG.72785.52"; exon_number "9";
chr16	StringTie	exon	81133563	81133700	1000	-	.	gene_id "MSTRG.72785"; transcript_id "MSTRG.72785.52"; exon_number "10";
chr16	StringTie	exon	81137437	81137533	1000	-	.	gene_id "MSTRG.72785"; transcript_id "MSTRG.72785.52"; exon_number "11";
chr16	StringTie	exon	81141297	81141579	1000	-	.	gene_id "MSTRG.72785"; transcript_id "MSTRG.72785.52"; exon_number "12";
chr16	StringTie	transcript	81100875	81141537	1000	-	.	gene_id "MSTRG.72785"; transcript_id "MSTRG.72785.53";
chr16	StringTie	exon	81100875	81101284	1000	-	.	gene_id "MSTRG.72785"; transcript_id "MSTRG.72785.53"; exon_number "1";
chr16	StringTie	exon	81108562	81108693	1000	-	.	gene_id "MSTRG.72785"; transcript_id "MSTRG.72785.53"; exon_number "2";
chr16	StringTie	exon	81109194	81109295	1000	-	.	gene_id "MSTRG.72785"; transcript_id "MSTRG.72785.53"; exon_number "3";
chr16	StringTie	exon	81112163	81112373	1000	-	.	gene_id "MSTRG.72785"; transcript_id "MSTRG.72785.53"; exon_number "4";
chr16	StringTie	exon	81117189	81117531	1000	-	.	gene_id "MSTRG.72785"; transcript_id "MSTRG.72785.53"; exon_number "5";
chr16	StringTie	exon	81121586	81121713	1000	-	.	gene_id "MSTRG.72785"; transcript_id "MSTRG.72785.53"; exon_number "6";
chr16	StringTie	exon	81123651	81123784	1000	-	.	gene_id "MSTRG.72785"; transcript_id "MSTRG.72785.53"; exon_number "7";
chr16	StringTie	exon	81127761	81128066	1000	-	.	gene_id "MSTRG.72785"; transcript_id "MSTRG.72785.53"; exon_number "8";
chr16	StringTie	exon	81130459	81130644	1000	-	.	gene_id "MSTRG.72785"; transcript_id "MSTRG.72785.53"; exon_number "9";
chr16	StringTie	exon	81133563	81133700	1000	-	.	gene_id "MSTRG.72785"; transcript_id "MSTRG.72785.53"; exon_number "10";
chr16	StringTie	exon	81137437	81137533	1000	-	.	gene_id "MSTRG.72785"; transcript_id "MSTRG.72785.53"; exon_number "11";
chr16	StringTie	exon	81141297	81141537	1000	-	.	gene_id "MSTRG.72785"; transcript_id "MSTRG.72785.53"; exon_number "12";
chr16	StringTie	transcript	81100875	81141499	1000	-	.	gene_id "MSTRG.72785"; transcript_id "MSTRG.72785.54";
chr16	StringTie	exon	81100875	81101284	1000	-	.	gene_id "MSTRG.72785"; transcript_id "MSTRG.72785.54"; exon_number "1";
chr16	StringTie	exon	81108150	81108324	1000	-	.	gene_id "MSTRG.72785"; transcript_id "MSTRG.72785.54"; exon_number "2";
chr16	StringTie	exon	81108562	81108693	1000	-	.	gene_id "MSTRG.72785"; transcript_id "MSTRG.72785.54"; exon_number "3";
chr16	StringTie	exon	81109194	81109295	1000	-	.	gene_id "MSTRG.72785"; transcript_id "MSTRG.72785.54"; exon_number "4";
chr16	StringTie	exon	81112163	81112373	1000	-	.	gene_id "MSTRG.72785"; transcript_id "MSTRG.72785.54"; exon_number "5";
chr16	StringTie	exon	81117296	81117531	1000	-	.	gene_id "MSTRG.72785"; transcript_id "MSTRG.72785.54"; exon_number "6";
chr16	StringTie	exon	81121586	81121713	1000	-	.	gene_id "MSTRG.72785"; transcript_id "MSTRG.72785.54"; exon_number "7";
chr16	StringTie	exon	81123651	81123784	1000	-	.	gene_id "MSTRG.72785"; transcript_id "MSTRG.72785.54"; exon_number "8";
chr16	StringTie	exon	81127761	81127977	1000	-	.	gene_id "MSTRG.72785"; transcript_id "MSTRG.72785.54"; exon_number "9";
chr16	StringTie	exon	81130459	81130644	1000	-	.	gene_id "MSTRG.72785"; transcript_id "MSTRG.72785.54"; exon_number "10";
chr16	StringTie	exon	81133563	81133700	1000	-	.	gene_id "MSTRG.72785"; transcript_id "MSTRG.72785.54"; exon_number "11";
chr16	StringTie	exon	81137437	81137533	1000	-	.	gene_id "MSTRG.72785"; transcript_id "MSTRG.72785.54"; exon_number "12";
chr16	StringTie	exon	81141297	81141499	1000	-	.	gene_id "MSTRG.72785"; transcript_id "MSTRG.72785.54"; exon_number "13";
chr16	StringTie	transcript	81100875	81142087	1000	-	.	gene_id "MSTRG.72785"; transcript_id "MSTRG.72785.55";
chr16	StringTie	exon	81100875	81101284	1000	-	.	gene_id "MSTRG.72785"; transcript_id "MSTRG.72785.55"; exon_number "1";
chr16	StringTie	exon	81108150	81108324	1000	-	.	gene_id "MSTRG.72785"; transcript_id "MSTRG.72785.55"; exon_number "2";
chr16	StringTie	exon	81108562	81108693	1000	-	.	gene_id "MSTRG.72785"; transcript_id "MSTRG.72785.55"; exon_number "3";
chr16	StringTie	exon	81109194	81109295	1000	-	.	gene_id "MSTRG.72785"; transcript_id "MSTRG.72785.55"; exon_number "4";
chr16	StringTie	exon	81112163	81112373	1000	-	.	gene_id "MSTRG.72785"; transcript_id "MSTRG.72785.55"; exon_number "5";
chr16	StringTie	exon	81117189	81117531	1000	-	.	gene_id "MSTRG.72785"; transcript_id "MSTRG.72785.55"; exon_number "6";
chr16	StringTie	exon	81121586	81121713	1000	-	.	gene_id "MSTRG.72785"; transcript_id "MSTRG.72785.55"; exon_number "7";
chr16	StringTie	exon	81123651	81123784	1000	-	.	gene_id "MSTRG.72785"; transcript_id "MSTRG.72785.55"; exon_number "8";
chr16	StringTie	exon	81127761	81128066	1000	-	.	gene_id "MSTRG.72785"; transcript_id "MSTRG.72785.55"; exon_number "9";
chr16	StringTie	exon	81130459	81130644	1000	-	.	gene_id "MSTRG.72785"; transcript_id "MSTRG.72785.55"; exon_number "10";
chr16	StringTie	exon	81133563	81133700	1000	-	.	gene_id "MSTRG.72785"; transcript_id "MSTRG.72785.55"; exon_number "11";
chr16	StringTie	exon	81137437	81137533	1000	-	.	gene_id "MSTRG.72785"; transcript_id "MSTRG.72785.55"; exon_number "12";
chr16	StringTie	exon	81139508	81139712	1000	-	.	gene_id "MSTRG.72785"; transcript_id "MSTRG.72785.55"; exon_number "13";
chr16	StringTie	exon	81141297	81141525	1000	-	.	gene_id "MSTRG.72785"; transcript_id "MSTRG.72785.55"; exon_number "14";
chr16	StringTie	exon	81141974	81142087	1000	-	.	gene_id "MSTRG.72785"; transcript_id "MSTRG.72785.55"; exon_number "15";
chr16	StringTie	transcript	81100875	81154665	1000	-	.	gene_id "MSTRG.72785"; transcript_id "MSTRG.72785.56";
chr16	StringTie	exon	81100875	81105572	1000	-	.	gene_id "MSTRG.72785"; transcript_id "MSTRG.72785.56"; exon_number "1";
chr16	StringTie	exon	81108562	81108693	1000	-	.	gene_id "MSTRG.72785"; transcript_id "MSTRG.72785.56"; exon_number "2";
chr16	StringTie	exon	81109194	81109295	1000	-	.	gene_id "MSTRG.72785"; transcript_id "MSTRG.72785.56"; exon_number "3";
chr16	StringTie	exon	81112163	81112373	1000	-	.	gene_id "MSTRG.72785"; transcript_id "MSTRG.72785.56"; exon_number "4";
chr16	StringTie	exon	81117371	81117531	1000	-	.	gene_id "MSTRG.72785"; transcript_id "MSTRG.72785.56"; exon_number "5";
chr16	StringTie	exon	81121586	81121713	1000	-	.	gene_id "MSTRG.72785"; transcript_id "MSTRG.72785.56"; exon_number "6";
chr16	StringTie	exon	81123651	81123784	1000	-	.	gene_id "MSTRG.72785"; transcript_id "MSTRG.72785.56"; exon_number "7";
chr16	StringTie	exon	81127761	81128066	1000	-	.	gene_id "MSTRG.72785"; transcript_id "MSTRG.72785.56"; exon_number "8";
chr16	StringTie	exon	81130459	81130644	1000	-	.	gene_id "MSTRG.72785"; transcript_id "MSTRG.72785.56"; exon_number "9";
chr16	StringTie	exon	81133563	81133700	1000	-	.	gene_id "MSTRG.72785"; transcript_id "MSTRG.72785.56"; exon_number "10";
chr16	StringTie	exon	81137437	81137533	1000	-	.	gene_id "MSTRG.72785"; transcript_id "MSTRG.72785.56"; exon_number "11";
chr16	StringTie	exon	81141297	81141525	1000	-	.	gene_id "MSTRG.72785"; transcript_id "MSTRG.72785.56"; exon_number "12";
chr16	StringTie	exon	81147298	81147514	1000	-	.	gene_id "MSTRG.72785"; transcript_id "MSTRG.72785.56"; exon_number "13";
chr16	StringTie	exon	81148140	81148357	1000	-	.	gene_id "MSTRG.72785"; transcript_id "MSTRG.72785.56"; exon_number "14";
chr16	StringTie	exon	81149690	81149889	1000	-	.	gene_id "MSTRG.72785"; transcript_id "MSTRG.72785.56"; exon_number "15";
chr16	StringTie	exon	81151767	81151913	1000	-	.	gene_id "MSTRG.72785"; transcript_id "MSTRG.72785.56"; exon_number "16";
chr16	StringTie	exon	81153961	81154139	1000	-	.	gene_id "MSTRG.72785"; transcript_id "MSTRG.72785.56"; exon_number "17";
chr16	StringTie	exon	81154237	81154338	1000	-	.	gene_id "MSTRG.72785"; transcript_id "MSTRG.72785.56"; exon_number "18";
chr16	StringTie	exon	81154549	81154665	1000	-	.	gene_id "MSTRG.72785"; transcript_id "MSTRG.72785.56"; exon_number "19";
chr16	StringTie	transcript	81100875	81165965	1000	-	.	gene_id "MSTRG.72785"; transcript_id "MSTRG.72785.57";
chr16	StringTie	exon	81100875	81101284	1000	-	.	gene_id "MSTRG.72785"; transcript_id "MSTRG.72785.57"; exon_number "1";
chr16	StringTie	exon	81107638	81107807	1000	-	.	gene_id "MSTRG.72785"; transcript_id "MSTRG.72785.57"; exon_number "2";
chr16	StringTie	exon	81108150	81108324	1000	-	.	gene_id "MSTRG.72785"; transcript_id "MSTRG.72785.57"; exon_number "3";
chr16	StringTie	exon	81108562	81108693	1000	-	.	gene_id "MSTRG.72785"; transcript_id "MSTRG.72785.57"; exon_number "4";
chr16	StringTie	exon	81109194	81109295	1000	-	.	gene_id "MSTRG.72785"; transcript_id "MSTRG.72785.57"; exon_number "5";
chr16	StringTie	exon	81112163	81117531	1000	-	.	gene_id "MSTRG.72785"; transcript_id "MSTRG.72785.57"; exon_number "6";
chr16	StringTie	exon	81121586	81121713	1000	-	.	gene_id "MSTRG.72785"; transcript_id "MSTRG.72785.57"; exon_number "7";
chr16	StringTie	exon	81123651	81123784	1000	-	.	gene_id "MSTRG.72785"; transcript_id "MSTRG.72785.57"; exon_number "8";
chr16	StringTie	exon	81127761	81130644	1000	-	.	gene_id "MSTRG.72785"; transcript_id "MSTRG.72785.57"; exon_number "9";
chr16	StringTie	exon	81133563	81137533	1000	-	.	gene_id "MSTRG.72785"; transcript_id "MSTRG.72785.57"; exon_number "10";
chr16	StringTie	exon	81139508	81139712	1000	-	.	gene_id "MSTRG.72785"; transcript_id "MSTRG.72785.57"; exon_number "11";
chr16	StringTie	exon	81141297	81141525	1000	-	.	gene_id "MSTRG.72785"; transcript_id "MSTRG.72785.57"; exon_number "12";
chr16	StringTie	exon	81147298	81147514	1000	-	.	gene_id "MSTRG.72785"; transcript_id "MSTRG.72785.57"; exon_number "13";
chr16	StringTie	exon	81148140	81148357	1000	-	.	gene_id "MSTRG.72785"; transcript_id "MSTRG.72785.57"; exon_number "14";
chr16	StringTie	exon	81151767	81151913	1000	-	.	gene_id "MSTRG.72785"; transcript_id "MSTRG.72785.57"; exon_number "15";
chr16	StringTie	exon	81153961	81154139	1000	-	.	gene_id "MSTRG.72785"; transcript_id "MSTRG.72785.57"; exon_number "16";
chr16	StringTie	exon	81154237	81154338	1000	-	.	gene_id "MSTRG.72785"; transcript_id "MSTRG.72785.57"; exon_number "17";
chr16	StringTie	exon	81159624	81159817	1000	-	.	gene_id "MSTRG.72785"; transcript_id "MSTRG.72785.57"; exon_number "18";
chr16	StringTie	exon	81160683	81160905	1000	-	.	gene_id "MSTRG.72785"; transcript_id "MSTRG.72785.57"; exon_number "19";
chr16	StringTie	exon	81164644	81164770	1000	-	.	gene_id "MSTRG.72785"; transcript_id "MSTRG.72785.57"; exon_number "20";
chr16	StringTie	exon	81165839	81165965	1000	-	.	gene_id "MSTRG.72785"; transcript_id "MSTRG.72785.57"; exon_number "21";
chr16	StringTie	transcript	81100875	81165923	1000	-	.	gene_id "MSTRG.72785"; transcript_id "MSTRG.72785.58";
chr16	StringTie	exon	81100875	81101284	1000	-	.	gene_id "MSTRG.72785"; transcript_id "MSTRG.72785.58"; exon_number "1";
chr16	StringTie	exon	81108562	81108693	1000	-	.	gene_id "MSTRG.72785"; transcript_id "MSTRG.72785.58"; exon_number "2";
chr16	StringTie	exon	81109194	81109295	1000	-	.	gene_id "MSTRG.72785"; transcript_id "MSTRG.72785.58"; exon_number "3";
chr16	StringTie	exon	81112163	81112373	1000	-	.	gene_id "MSTRG.72785"; transcript_id "MSTRG.72785.58"; exon_number "4";
chr16	StringTie	exon	81117371	81117531	1000	-	.	gene_id "MSTRG.72785"; transcript_id "MSTRG.72785.58"; exon_number "5";
chr16	StringTie	exon	81121586	81121713	1000	-	.	gene_id "MSTRG.72785"; transcript_id "MSTRG.72785.58"; exon_number "6";
chr16	StringTie	exon	81123651	81123784	1000	-	.	gene_id "MSTRG.72785"; transcript_id "MSTRG.72785.58"; exon_number "7";
chr16	StringTie	exon	81127761	81128066	1000	-	.	gene_id "MSTRG.72785"; transcript_id "MSTRG.72785.58"; exon_number "8";
chr16	StringTie	exon	81130459	81130644	1000	-	.	gene_id "MSTRG.72785"; transcript_id "MSTRG.72785.58"; exon_number "9";
chr16	StringTie	exon	81133563	81133700	1000	-	.	gene_id "MSTRG.72785"; transcript_id "MSTRG.72785.58"; exon_number "10";
chr16	StringTie	exon	81136265	81137533	1000	-	.	gene_id "MSTRG.72785"; transcript_id "MSTRG.72785.58"; exon_number "11";
chr16	StringTie	exon	81139508	81139712	1000	-	.	gene_id "MSTRG.72785"; transcript_id "MSTRG.72785.58"; exon_number "12";
chr16	StringTie	exon	81141297	81141525	1000	-	.	gene_id "MSTRG.72785"; transcript_id "MSTRG.72785.58"; exon_number "13";
chr16	StringTie	exon	81147298	81147514	1000	-	.	gene_id "MSTRG.72785"; transcript_id "MSTRG.72785.58"; exon_number "14";
chr16	StringTie	exon	81148140	81148357	1000	-	.	gene_id "MSTRG.72785"; transcript_id "MSTRG.72785.58"; exon_number "15";
chr16	StringTie	exon	81149690	81149889	1000	-	.	gene_id "MSTRG.72785"; transcript_id "MSTRG.72785.58"; exon_number "16";
chr16	StringTie	exon	81151767	81151913	1000	-	.	gene_id "MSTRG.72785"; transcript_id "MSTRG.72785.58"; exon_number "17";
chr16	StringTie	exon	81153961	81154139	1000	-	.	gene_id "MSTRG.72785"; transcript_id "MSTRG.72785.58"; exon_number "18";
chr16	StringTie	exon	81154237	81154338	1000	-	.	gene_id "MSTRG.72785"; transcript_id "MSTRG.72785.58"; exon_number "19";
chr16	StringTie	exon	81156859	81157089	1000	-	.	gene_id "MSTRG.72785"; transcript_id "MSTRG.72785.58"; exon_number "20";
chr16	StringTie	exon	81159624	81159817	1000	-	.	gene_id "MSTRG.72785"; transcript_id "MSTRG.72785.58"; exon_number "21";
chr16	StringTie	exon	81160683	81160905	1000	-	.	gene_id "MSTRG.72785"; transcript_id "MSTRG.72785.58"; exon_number "22";
chr16	StringTie	exon	81164644	81165923	1000	-	.	gene_id "MSTRG.72785"; transcript_id "MSTRG.72785.58"; exon_number "23";
chr16	StringTie	transcript	81100875	81168100	1000	-	.	gene_id "MSTRG.72785"; transcript_id "MSTRG.72785.59";
chr16	StringTie	exon	81100875	81101284	1000	-	.	gene_id "MSTRG.72785"; transcript_id "MSTRG.72785.59"; exon_number "1";
chr16	StringTie	exon	81108562	81108693	1000	-	.	gene_id "MSTRG.72785"; transcript_id "MSTRG.72785.59"; exon_number "2";
chr16	StringTie	exon	81109194	81109295	1000	-	.	gene_id "MSTRG.72785"; transcript_id "MSTRG.72785.59"; exon_number "3";
chr16	StringTie	exon	81112163	81112373	1000	-	.	gene_id "MSTRG.72785"; transcript_id "MSTRG.72785.59"; exon_number "4";
chr16	StringTie	exon	81117371	81117531	1000	-	.	gene_id "MSTRG.72785"; transcript_id "MSTRG.72785.59"; exon_number "5";
chr16	StringTie	exon	81121586	81121713	1000	-	.	gene_id "MSTRG.72785"; transcript_id "MSTRG.72785.59"; exon_number "6";
chr16	StringTie	exon	81123651	81123784	1000	-	.	gene_id "MSTRG.72785"; transcript_id "MSTRG.72785.59"; exon_number "7";
chr16	StringTie	exon	81127761	81130644	1000	-	.	gene_id "MSTRG.72785"; transcript_id "MSTRG.72785.59"; exon_number "8";
chr16	StringTie	exon	81133563	81133700	1000	-	.	gene_id "MSTRG.72785"; transcript_id "MSTRG.72785.59"; exon_number "9";
chr16	StringTie	exon	81137437	81137533	1000	-	.	gene_id "MSTRG.72785"; transcript_id "MSTRG.72785.59"; exon_number "10";
chr16	StringTie	exon	81139508	81139712	1000	-	.	gene_id "MSTRG.72785"; transcript_id "MSTRG.72785.59"; exon_number "11";
chr16	StringTie	exon	81141297	81141525	1000	-	.	gene_id "MSTRG.72785"; transcript_id "MSTRG.72785.59"; exon_number "12";
chr16	StringTie	exon	81147298	81147514	1000	-	.	gene_id "MSTRG.72785"; transcript_id "MSTRG.72785.59"; exon_number "13";
chr16	StringTie	exon	81148140	81148357	1000	-	.	gene_id "MSTRG.72785"; transcript_id "MSTRG.72785.59"; exon_number "14";
chr16	StringTie	exon	81149690	81149889	1000	-	.	gene_id "MSTRG.72785"; transcript_id "MSTRG.72785.59"; exon_number "15";
chr16	StringTie	exon	81151767	81151913	1000	-	.	gene_id "MSTRG.72785"; transcript_id "MSTRG.72785.59"; exon_number "16";
chr16	StringTie	exon	81153961	81154139	1000	-	.	gene_id "MSTRG.72785"; transcript_id "MSTRG.72785.59"; exon_number "17";
chr16	StringTie	exon	81154237	81154325	1000	-	.	gene_id "MSTRG.72785"; transcript_id "MSTRG.72785.59"; exon_number "18";
chr16	StringTie	exon	81159624	81159817	1000	-	.	gene_id "MSTRG.72785"; transcript_id "MSTRG.72785.59"; exon_number "19";
chr16	StringTie	exon	81160683	81160905	1000	-	.	gene_id "MSTRG.72785"; transcript_id "MSTRG.72785.59"; exon_number "20";
chr16	StringTie	exon	81163600	81163731	1000	-	.	gene_id "MSTRG.72785"; transcript_id "MSTRG.72785.59"; exon_number "21";
chr16	StringTie	exon	81164644	81164770	1000	-	.	gene_id "MSTRG.72785"; transcript_id "MSTRG.72785.59"; exon_number "22";
chr16	StringTie	exon	81165839	81165963	1000	-	.	gene_id "MSTRG.72785"; transcript_id "MSTRG.72785.59"; exon_number "23";
chr16	StringTie	exon	81167919	81168100	1000	-	.	gene_id "MSTRG.72785"; transcript_id "MSTRG.72785.59"; exon_number "24";
chr16	StringTie	transcript	81100796	81181336	1000	-	.	gene_id "MSTRG.72785"; transcript_id "MSTRG.72785.6";
chr16	StringTie	exon	81100796	81101284	1000	-	.	gene_id "MSTRG.72785"; transcript_id "MSTRG.72785.6"; exon_number "1";
chr16	StringTie	exon	81108562	81108693	1000	-	.	gene_id "MSTRG.72785"; transcript_id "MSTRG.72785.6"; exon_number "2";
chr16	StringTie	exon	81109194	81109295	1000	-	.	gene_id "MSTRG.72785"; transcript_id "MSTRG.72785.6"; exon_number "3";
chr16	StringTie	exon	81112163	81117531	1000	-	.	gene_id "MSTRG.72785"; transcript_id "MSTRG.72785.6"; exon_number "4";
chr16	StringTie	exon	81121586	81121713	1000	-	.	gene_id "MSTRG.72785"; transcript_id "MSTRG.72785.6"; exon_number "5";
chr16	StringTie	exon	81123651	81123784	1000	-	.	gene_id "MSTRG.72785"; transcript_id "MSTRG.72785.6"; exon_number "6";
chr16	StringTie	exon	81127761	81130644	1000	-	.	gene_id "MSTRG.72785"; transcript_id "MSTRG.72785.6"; exon_number "7";
chr16	StringTie	exon	81133563	81133700	1000	-	.	gene_id "MSTRG.72785"; transcript_id "MSTRG.72785.6"; exon_number "8";
chr16	StringTie	exon	81137437	81137533	1000	-	.	gene_id "MSTRG.72785"; transcript_id "MSTRG.72785.6"; exon_number "9";
chr16	StringTie	exon	81139508	81139712	1000	-	.	gene_id "MSTRG.72785"; transcript_id "MSTRG.72785.6"; exon_number "10";
chr16	StringTie	exon	81141297	81141525	1000	-	.	gene_id "MSTRG.72785"; transcript_id "MSTRG.72785.6"; exon_number "11";
chr16	StringTie	exon	81147298	81147514	1000	-	.	gene_id "MSTRG.72785"; transcript_id "MSTRG.72785.6"; exon_number "12";
chr16	StringTie	exon	81148140	81148357	1000	-	.	gene_id "MSTRG.72785"; transcript_id "MSTRG.72785.6"; exon_number "13";
chr16	StringTie	exon	81149690	81149889	1000	-	.	gene_id "MSTRG.72785"; transcript_id "MSTRG.72785.6"; exon_number "14";
chr16	StringTie	exon	81151767	81151913	1000	-	.	gene_id "MSTRG.72785"; transcript_id "MSTRG.72785.6"; exon_number "15";
chr16	StringTie	exon	81153961	81154139	1000	-	.	gene_id "MSTRG.72785"; transcript_id "MSTRG.72785.6"; exon_number "16";
chr16	StringTie	exon	81154237	81154338	1000	-	.	gene_id "MSTRG.72785"; transcript_id "MSTRG.72785.6"; exon_number "17";
chr16	StringTie	exon	81159624	81159817	1000	-	.	gene_id "MSTRG.72785"; transcript_id "MSTRG.72785.6"; exon_number "18";
chr16	StringTie	exon	81160683	81160905	1000	-	.	gene_id "MSTRG.72785"; transcript_id "MSTRG.72785.6"; exon_number "19";
chr16	StringTie	exon	81163600	81163731	1000	-	.	gene_id "MSTRG.72785"; transcript_id "MSTRG.72785.6"; exon_number "20";
chr16	StringTie	exon	81164644	81164770	1000	-	.	gene_id "MSTRG.72785"; transcript_id "MSTRG.72785.6"; exon_number "21";
chr16	StringTie	exon	81165554	81165963	1000	-	.	gene_id "MSTRG.72785"; transcript_id "MSTRG.72785.6"; exon_number "22";
chr16	StringTie	exon	81167919	81168101	1000	-	.	gene_id "MSTRG.72785"; transcript_id "MSTRG.72785.6"; exon_number "23";
chr16	StringTie	exon	81170943	81171074	1000	-	.	gene_id "MSTRG.72785"; transcript_id "MSTRG.72785.6"; exon_number "24";
chr16	StringTie	exon	81174720	81174914	1000	-	.	gene_id "MSTRG.72785"; transcript_id "MSTRG.72785.6"; exon_number "25";
chr16	StringTie	exon	81175605	81175750	1000	-	.	gene_id "MSTRG.72785"; transcript_id "MSTRG.72785.6"; exon_number "26";
chr16	StringTie	exon	81177807	81177983	1000	-	.	gene_id "MSTRG.72785"; transcript_id "MSTRG.72785.6"; exon_number "27";
chr16	StringTie	exon	81179645	81179786	1000	-	.	gene_id "MSTRG.72785"; transcript_id "MSTRG.72785.6"; exon_number "28";
chr16	StringTie	exon	81181151	81181336	1000	-	.	gene_id "MSTRG.72785"; transcript_id "MSTRG.72785.6"; exon_number "29";
chr16	StringTie	transcript	81100875	81168262	1000	-	.	gene_id "MSTRG.72785"; transcript_id "MSTRG.72785.60";
chr16	StringTie	exon	81100875	81101284	1000	-	.	gene_id "MSTRG.72785"; transcript_id "MSTRG.72785.60"; exon_number "1";
chr16	StringTie	exon	81107638	81107807	1000	-	.	gene_id "MSTRG.72785"; transcript_id "MSTRG.72785.60"; exon_number "2";
chr16	StringTie	exon	81108150	81108324	1000	-	.	gene_id "MSTRG.72785"; transcript_id "MSTRG.72785.60"; exon_number "3";
chr16	StringTie	exon	81108562	81108693	1000	-	.	gene_id "MSTRG.72785"; transcript_id "MSTRG.72785.60"; exon_number "4";
chr16	StringTie	exon	81109194	81109295	1000	-	.	gene_id "MSTRG.72785"; transcript_id "MSTRG.72785.60"; exon_number "5";
chr16	StringTie	exon	81112163	81112373	1000	-	.	gene_id "MSTRG.72785"; transcript_id "MSTRG.72785.60"; exon_number "6";
chr16	StringTie	exon	81117371	81117531	1000	-	.	gene_id "MSTRG.72785"; transcript_id "MSTRG.72785.60"; exon_number "7";
chr16	StringTie	exon	81121586	81121713	1000	-	.	gene_id "MSTRG.72785"; transcript_id "MSTRG.72785.60"; exon_number "8";
chr16	StringTie	exon	81123651	81123784	1000	-	.	gene_id "MSTRG.72785"; transcript_id "MSTRG.72785.60"; exon_number "9";
chr16	StringTie	exon	81127761	81128066	1000	-	.	gene_id "MSTRG.72785"; transcript_id "MSTRG.72785.60"; exon_number "10";
chr16	StringTie	exon	81130459	81130644	1000	-	.	gene_id "MSTRG.72785"; transcript_id "MSTRG.72785.60"; exon_number "11";
chr16	StringTie	exon	81133563	81133700	1000	-	.	gene_id "MSTRG.72785"; transcript_id "MSTRG.72785.60"; exon_number "12";
chr16	StringTie	exon	81137437	81137533	1000	-	.	gene_id "MSTRG.72785"; transcript_id "MSTRG.72785.60"; exon_number "13";
chr16	StringTie	exon	81139508	81139712	1000	-	.	gene_id "MSTRG.72785"; transcript_id "MSTRG.72785.60"; exon_number "14";
chr16	StringTie	exon	81141297	81141525	1000	-	.	gene_id "MSTRG.72785"; transcript_id "MSTRG.72785.60"; exon_number "15";
chr16	StringTie	exon	81147298	81147514	1000	-	.	gene_id "MSTRG.72785"; transcript_id "MSTRG.72785.60"; exon_number "16";
chr16	StringTie	exon	81148140	81148357	1000	-	.	gene_id "MSTRG.72785"; transcript_id "MSTRG.72785.60"; exon_number "17";
chr16	StringTie	exon	81149690	81149889	1000	-	.	gene_id "MSTRG.72785"; transcript_id "MSTRG.72785.60"; exon_number "18";
chr16	StringTie	exon	81151767	81151913	1000	-	.	gene_id "MSTRG.72785"; transcript_id "MSTRG.72785.60"; exon_number "19";
chr16	StringTie	exon	81153961	81154139	1000	-	.	gene_id "MSTRG.72785"; transcript_id "MSTRG.72785.60"; exon_number "20";
chr16	StringTie	exon	81154237	81154338	1000	-	.	gene_id "MSTRG.72785"; transcript_id "MSTRG.72785.60"; exon_number "21";
chr16	StringTie	exon	81156859	81157089	1000	-	.	gene_id "MSTRG.72785"; transcript_id "MSTRG.72785.60"; exon_number "22";
chr16	StringTie	exon	81159624	81159817	1000	-	.	gene_id "MSTRG.72785"; transcript_id "MSTRG.72785.60"; exon_number "23";
chr16	StringTie	exon	81160683	81160905	1000	-	.	gene_id "MSTRG.72785"; transcript_id "MSTRG.72785.60"; exon_number "24";
chr16	StringTie	exon	81163600	81163731	1000	-	.	gene_id "MSTRG.72785"; transcript_id "MSTRG.72785.60"; exon_number "25";
chr16	StringTie	exon	81164644	81165963	1000	-	.	gene_id "MSTRG.72785"; transcript_id "MSTRG.72785.60"; exon_number "26";
chr16	StringTie	exon	81167919	81168262	1000	-	.	gene_id "MSTRG.72785"; transcript_id "MSTRG.72785.60"; exon_number "27";
chr16	StringTie	transcript	81100875	81181359	1000	-	.	gene_id "MSTRG.72785"; transcript_id "MSTRG.72785.61";
chr16	StringTie	exon	81100875	81101284	1000	-	.	gene_id "MSTRG.72785"; transcript_id "MSTRG.72785.61"; exon_number "1";
chr16	StringTie	exon	81108562	81108693	1000	-	.	gene_id "MSTRG.72785"; transcript_id "MSTRG.72785.61"; exon_number "2";
chr16	StringTie	exon	81109194	81109295	1000	-	.	gene_id "MSTRG.72785"; transcript_id "MSTRG.72785.61"; exon_number "3";
chr16	StringTie	exon	81112163	81117531	1000	-	.	gene_id "MSTRG.72785"; transcript_id "MSTRG.72785.61"; exon_number "4";
chr16	StringTie	exon	81121586	81121713	1000	-	.	gene_id "MSTRG.72785"; transcript_id "MSTRG.72785.61"; exon_number "5";
chr16	StringTie	exon	81123651	81123784	1000	-	.	gene_id "MSTRG.72785"; transcript_id "MSTRG.72785.61"; exon_number "6";
chr16	StringTie	exon	81127761	81130644	1000	-	.	gene_id "MSTRG.72785"; transcript_id "MSTRG.72785.61"; exon_number "7";
chr16	StringTie	exon	81133563	81137533	1000	-	.	gene_id "MSTRG.72785"; transcript_id "MSTRG.72785.61"; exon_number "8";
chr16	StringTie	exon	81139508	81139712	1000	-	.	gene_id "MSTRG.72785"; transcript_id "MSTRG.72785.61"; exon_number "9";
chr16	StringTie	exon	81141297	81141525	1000	-	.	gene_id "MSTRG.72785"; transcript_id "MSTRG.72785.61"; exon_number "10";
chr16	StringTie	exon	81147298	81147514	1000	-	.	gene_id "MSTRG.72785"; transcript_id "MSTRG.72785.61"; exon_number "11";
chr16	StringTie	exon	81148140	81148357	1000	-	.	gene_id "MSTRG.72785"; transcript_id "MSTRG.72785.61"; exon_number "12";
chr16	StringTie	exon	81149690	81149889	1000	-	.	gene_id "MSTRG.72785"; transcript_id "MSTRG.72785.61"; exon_number "13";
chr16	StringTie	exon	81151767	81151913	1000	-	.	gene_id "MSTRG.72785"; transcript_id "MSTRG.72785.61"; exon_number "14";
chr16	StringTie	exon	81153961	81154139	1000	-	.	gene_id "MSTRG.72785"; transcript_id "MSTRG.72785.61"; exon_number "15";
chr16	StringTie	exon	81154237	81154338	1000	-	.	gene_id "MSTRG.72785"; transcript_id "MSTRG.72785.61"; exon_number "16";
chr16	StringTie	exon	81159624	81159817	1000	-	.	gene_id "MSTRG.72785"; transcript_id "MSTRG.72785.61"; exon_number "17";
chr16	StringTie	exon	81160683	81160905	1000	-	.	gene_id "MSTRG.72785"; transcript_id "MSTRG.72785.61"; exon_number "18";
chr16	StringTie	exon	81163600	81163731	1000	-	.	gene_id "MSTRG.72785"; transcript_id "MSTRG.72785.61"; exon_number "19";
chr16	StringTie	exon	81164644	81164770	1000	-	.	gene_id "MSTRG.72785"; transcript_id "MSTRG.72785.61"; exon_number "20";
chr16	StringTie	exon	81165839	81165963	1000	-	.	gene_id "MSTRG.72785"; transcript_id "MSTRG.72785.61"; exon_number "21";
chr16	StringTie	exon	81167919	81168101	1000	-	.	gene_id "MSTRG.72785"; transcript_id "MSTRG.72785.61"; exon_number "22";
chr16	StringTie	exon	81170943	81174914	1000	-	.	gene_id "MSTRG.72785"; transcript_id "MSTRG.72785.61"; exon_number "23";
chr16	StringTie	exon	81175605	81175750	1000	-	.	gene_id "MSTRG.72785"; transcript_id "MSTRG.72785.61"; exon_number "24";
chr16	StringTie	exon	81177697	81177983	1000	-	.	gene_id "MSTRG.72785"; transcript_id "MSTRG.72785.61"; exon_number "25";
chr16	StringTie	exon	81179645	81179786	1000	-	.	gene_id "MSTRG.72785"; transcript_id "MSTRG.72785.61"; exon_number "26";
chr16	StringTie	exon	81181151	81181359	1000	-	.	gene_id "MSTRG.72785"; transcript_id "MSTRG.72785.61"; exon_number "27";
chr16	StringTie	transcript	81100875	81181327	1000	-	.	gene_id "MSTRG.72785"; transcript_id "MSTRG.72785.62";
chr16	StringTie	exon	81100875	81101284	1000	-	.	gene_id "MSTRG.72785"; transcript_id "MSTRG.72785.62"; exon_number "1";
chr16	StringTie	exon	81107550	81107807	1000	-	.	gene_id "MSTRG.72785"; transcript_id "MSTRG.72785.62"; exon_number "2";
chr16	StringTie	exon	81108150	81108324	1000	-	.	gene_id "MSTRG.72785"; transcript_id "MSTRG.72785.62"; exon_number "3";
chr16	StringTie	exon	81108562	81108693	1000	-	.	gene_id "MSTRG.72785"; transcript_id "MSTRG.72785.62"; exon_number "4";
chr16	StringTie	exon	81109194	81109295	1000	-	.	gene_id "MSTRG.72785"; transcript_id "MSTRG.72785.62"; exon_number "5";
chr16	StringTie	exon	81112163	81112373	1000	-	.	gene_id "MSTRG.72785"; transcript_id "MSTRG.72785.62"; exon_number "6";
chr16	StringTie	exon	81117371	81117531	1000	-	.	gene_id "MSTRG.72785"; transcript_id "MSTRG.72785.62"; exon_number "7";
chr16	StringTie	exon	81121586	81121713	1000	-	.	gene_id "MSTRG.72785"; transcript_id "MSTRG.72785.62"; exon_number "8";
chr16	StringTie	exon	81123651	81123784	1000	-	.	gene_id "MSTRG.72785"; transcript_id "MSTRG.72785.62"; exon_number "9";
chr16	StringTie	exon	81127761	81130644	1000	-	.	gene_id "MSTRG.72785"; transcript_id "MSTRG.72785.62"; exon_number "10";
chr16	StringTie	exon	81133563	81133700	1000	-	.	gene_id "MSTRG.72785"; transcript_id "MSTRG.72785.62"; exon_number "11";
chr16	StringTie	exon	81147298	81147514	1000	-	.	gene_id "MSTRG.72785"; transcript_id "MSTRG.72785.62"; exon_number "12";
chr16	StringTie	exon	81148140	81148357	1000	-	.	gene_id "MSTRG.72785"; transcript_id "MSTRG.72785.62"; exon_number "13";
chr16	StringTie	exon	81149690	81149889	1000	-	.	gene_id "MSTRG.72785"; transcript_id "MSTRG.72785.62"; exon_number "14";
chr16	StringTie	exon	81151767	81151913	1000	-	.	gene_id "MSTRG.72785"; transcript_id "MSTRG.72785.62"; exon_number "15";
chr16	StringTie	exon	81153961	81154139	1000	-	.	gene_id "MSTRG.72785"; transcript_id "MSTRG.72785.62"; exon_number "16";
chr16	StringTie	exon	81154237	81154338	1000	-	.	gene_id "MSTRG.72785"; transcript_id "MSTRG.72785.62"; exon_number "17";
chr16	StringTie	exon	81156859	81157089	1000	-	.	gene_id "MSTRG.72785"; transcript_id "MSTRG.72785.62"; exon_number "18";
chr16	StringTie	exon	81159624	81159817	1000	-	.	gene_id "MSTRG.72785"; transcript_id "MSTRG.72785.62"; exon_number "19";
chr16	StringTie	exon	81160683	81160905	1000	-	.	gene_id "MSTRG.72785"; transcript_id "MSTRG.72785.62"; exon_number "20";
chr16	StringTie	exon	81163600	81163731	1000	-	.	gene_id "MSTRG.72785"; transcript_id "MSTRG.72785.62"; exon_number "21";
chr16	StringTie	exon	81164644	81165963	1000	-	.	gene_id "MSTRG.72785"; transcript_id "MSTRG.72785.62"; exon_number "22";
chr16	StringTie	exon	81167919	81171074	1000	-	.	gene_id "MSTRG.72785"; transcript_id "MSTRG.72785.62"; exon_number "23";
chr16	StringTie	exon	81174720	81174914	1000	-	.	gene_id "MSTRG.72785"; transcript_id "MSTRG.72785.62"; exon_number "24";
chr16	StringTie	exon	81175605	81175750	1000	-	.	gene_id "MSTRG.72785"; transcript_id "MSTRG.72785.62"; exon_number "25";
chr16	StringTie	exon	81177807	81177983	1000	-	.	gene_id "MSTRG.72785"; transcript_id "MSTRG.72785.62"; exon_number "26";
chr16	StringTie	exon	81179645	81179786	1000	-	.	gene_id "MSTRG.72785"; transcript_id "MSTRG.72785.62"; exon_number "27";
chr16	StringTie	exon	81181151	81181327	1000	-	.	gene_id "MSTRG.72785"; transcript_id "MSTRG.72785.62"; exon_number "28";
chr16	StringTie	transcript	81100875	81181327	1000	-	.	gene_id "MSTRG.72785"; transcript_id "MSTRG.72785.63";
chr16	StringTie	exon	81100875	81101284	1000	-	.	gene_id "MSTRG.72785"; transcript_id "MSTRG.72785.63"; exon_number "1";
chr16	StringTie	exon	81108562	81108693	1000	-	.	gene_id "MSTRG.72785"; transcript_id "MSTRG.72785.63"; exon_number "2";
chr16	StringTie	exon	81109194	81109295	1000	-	.	gene_id "MSTRG.72785"; transcript_id "MSTRG.72785.63"; exon_number "3";
chr16	StringTie	exon	81112163	81112373	1000	-	.	gene_id "MSTRG.72785"; transcript_id "MSTRG.72785.63"; exon_number "4";
chr16	StringTie	exon	81117296	81117531	1000	-	.	gene_id "MSTRG.72785"; transcript_id "MSTRG.72785.63"; exon_number "5";
chr16	StringTie	exon	81121586	81121713	1000	-	.	gene_id "MSTRG.72785"; transcript_id "MSTRG.72785.63"; exon_number "6";
chr16	StringTie	exon	81123651	81123784	1000	-	.	gene_id "MSTRG.72785"; transcript_id "MSTRG.72785.63"; exon_number "7";
chr16	StringTie	exon	81127761	81130644	1000	-	.	gene_id "MSTRG.72785"; transcript_id "MSTRG.72785.63"; exon_number "8";
chr16	StringTie	exon	81133563	81133700	1000	-	.	gene_id "MSTRG.72785"; transcript_id "MSTRG.72785.63"; exon_number "9";
chr16	StringTie	exon	81137437	81137533	1000	-	.	gene_id "MSTRG.72785"; transcript_id "MSTRG.72785.63"; exon_number "10";
chr16	StringTie	exon	81139508	81139712	1000	-	.	gene_id "MSTRG.72785"; transcript_id "MSTRG.72785.63"; exon_number "11";
chr16	StringTie	exon	81141297	81141525	1000	-	.	gene_id "MSTRG.72785"; transcript_id "MSTRG.72785.63"; exon_number "12";
chr16	StringTie	exon	81147298	81147514	1000	-	.	gene_id "MSTRG.72785"; transcript_id "MSTRG.72785.63"; exon_number "13";
chr16	StringTie	exon	81148140	81148357	1000	-	.	gene_id "MSTRG.72785"; transcript_id "MSTRG.72785.63"; exon_number "14";
chr16	StringTie	exon	81149690	81149889	1000	-	.	gene_id "MSTRG.72785"; transcript_id "MSTRG.72785.63"; exon_number "15";
chr16	StringTie	exon	81151767	81151913	1000	-	.	gene_id "MSTRG.72785"; transcript_id "MSTRG.72785.63"; exon_number "16";
chr16	StringTie	exon	81153961	81154139	1000	-	.	gene_id "MSTRG.72785"; transcript_id "MSTRG.72785.63"; exon_number "17";
chr16	StringTie	exon	81154237	81154338	1000	-	.	gene_id "MSTRG.72785"; transcript_id "MSTRG.72785.63"; exon_number "18";
chr16	StringTie	exon	81159624	81159817	1000	-	.	gene_id "MSTRG.72785"; transcript_id "MSTRG.72785.63"; exon_number "19";
chr16	StringTie	exon	81160683	81160905	1000	-	.	gene_id "MSTRG.72785"; transcript_id "MSTRG.72785.63"; exon_number "20";
chr16	StringTie	exon	81163600	81163731	1000	-	.	gene_id "MSTRG.72785"; transcript_id "MSTRG.72785.63"; exon_number "21";
chr16	StringTie	exon	81164644	81165963	1000	-	.	gene_id "MSTRG.72785"; transcript_id "MSTRG.72785.63"; exon_number "22";
chr16	StringTie	exon	81167919	81168101	1000	-	.	gene_id "MSTRG.72785"; transcript_id "MSTRG.72785.63"; exon_number "23";
chr16	StringTie	exon	81170943	81171074	1000	-	.	gene_id "MSTRG.72785"; transcript_id "MSTRG.72785.63"; exon_number "24";
chr16	StringTie	exon	81174720	81174914	1000	-	.	gene_id "MSTRG.72785"; transcript_id "MSTRG.72785.63"; exon_number "25";
chr16	StringTie	exon	81175605	81175750	1000	-	.	gene_id "MSTRG.72785"; transcript_id "MSTRG.72785.63"; exon_number "26";
chr16	StringTie	exon	81179645	81179786	1000	-	.	gene_id "MSTRG.72785"; transcript_id "MSTRG.72785.63"; exon_number "27";
chr16	StringTie	exon	81181151	81181327	1000	-	.	gene_id "MSTRG.72785"; transcript_id "MSTRG.72785.63"; exon_number "28";
chr16	StringTie	transcript	81100875	81181336	1000	-	.	gene_id "MSTRG.72785"; transcript_id "MSTRG.72785.64";
chr16	StringTie	exon	81100875	81101284	1000	-	.	gene_id "MSTRG.72785"; transcript_id "MSTRG.72785.64"; exon_number "1";
chr16	StringTie	exon	81108562	81108693	1000	-	.	gene_id "MSTRG.72785"; transcript_id "MSTRG.72785.64"; exon_number "2";
chr16	StringTie	exon	81109194	81109295	1000	-	.	gene_id "MSTRG.72785"; transcript_id "MSTRG.72785.64"; exon_number "3";
chr16	StringTie	exon	81112163	81112373	1000	-	.	gene_id "MSTRG.72785"; transcript_id "MSTRG.72785.64"; exon_number "4";
chr16	StringTie	exon	81117371	81117531	1000	-	.	gene_id "MSTRG.72785"; transcript_id "MSTRG.72785.64"; exon_number "5";
chr16	StringTie	exon	81121586	81121713	1000	-	.	gene_id "MSTRG.72785"; transcript_id "MSTRG.72785.64"; exon_number "6";
chr16	StringTie	exon	81123651	81123784	1000	-	.	gene_id "MSTRG.72785"; transcript_id "MSTRG.72785.64"; exon_number "7";
chr16	StringTie	exon	81127761	81130644	1000	-	.	gene_id "MSTRG.72785"; transcript_id "MSTRG.72785.64"; exon_number "8";
chr16	StringTie	exon	81133563	81133700	1000	-	.	gene_id "MSTRG.72785"; transcript_id "MSTRG.72785.64"; exon_number "9";
chr16	StringTie	exon	81135037	81137533	1000	-	.	gene_id "MSTRG.72785"; transcript_id "MSTRG.72785.64"; exon_number "10";
chr16	StringTie	exon	81139508	81139712	1000	-	.	gene_id "MSTRG.72785"; transcript_id "MSTRG.72785.64"; exon_number "11";
chr16	StringTie	exon	81141297	81141525	1000	-	.	gene_id "MSTRG.72785"; transcript_id "MSTRG.72785.64"; exon_number "12";
chr16	StringTie	exon	81147298	81147514	1000	-	.	gene_id "MSTRG.72785"; transcript_id "MSTRG.72785.64"; exon_number "13";
chr16	StringTie	exon	81148136	81148357	1000	-	.	gene_id "MSTRG.72785"; transcript_id "MSTRG.72785.64"; exon_number "14";
chr16	StringTie	exon	81149690	81149889	1000	-	.	gene_id "MSTRG.72785"; transcript_id "MSTRG.72785.64"; exon_number "15";
chr16	StringTie	exon	81151767	81151913	1000	-	.	gene_id "MSTRG.72785"; transcript_id "MSTRG.72785.64"; exon_number "16";
chr16	StringTie	exon	81153961	81154139	1000	-	.	gene_id "MSTRG.72785"; transcript_id "MSTRG.72785.64"; exon_number "17";
chr16	StringTie	exon	81154237	81154338	1000	-	.	gene_id "MSTRG.72785"; transcript_id "MSTRG.72785.64"; exon_number "18";
chr16	StringTie	exon	81159624	81159817	1000	-	.	gene_id "MSTRG.72785"; transcript_id "MSTRG.72785.64"; exon_number "19";
chr16	StringTie	exon	81160683	81160905	1000	-	.	gene_id "MSTRG.72785"; transcript_id "MSTRG.72785.64"; exon_number "20";
chr16	StringTie	exon	81163600	81163731	1000	-	.	gene_id "MSTRG.72785"; transcript_id "MSTRG.72785.64"; exon_number "21";
chr16	StringTie	exon	81164644	81165963	1000	-	.	gene_id "MSTRG.72785"; transcript_id "MSTRG.72785.64"; exon_number "22";
chr16	StringTie	exon	81167919	81168101	1000	-	.	gene_id "MSTRG.72785"; transcript_id "MSTRG.72785.64"; exon_number "23";
chr16	StringTie	exon	81170943	81171074	1000	-	.	gene_id "MSTRG.72785"; transcript_id "MSTRG.72785.64"; exon_number "24";
chr16	StringTie	exon	81172555	81174914	1000	-	.	gene_id "MSTRG.72785"; transcript_id "MSTRG.72785.64"; exon_number "25";
chr16	StringTie	exon	81175605	81175750	1000	-	.	gene_id "MSTRG.72785"; transcript_id "MSTRG.72785.64"; exon_number "26";
chr16	StringTie	exon	81177807	81177983	1000	-	.	gene_id "MSTRG.72785"; transcript_id "MSTRG.72785.64"; exon_number "27";
chr16	StringTie	exon	81179645	81179786	1000	-	.	gene_id "MSTRG.72785"; transcript_id "MSTRG.72785.64"; exon_number "28";
chr16	StringTie	exon	81181151	81181336	1000	-	.	gene_id "MSTRG.72785"; transcript_id "MSTRG.72785.64"; exon_number "29";
chr16	StringTie	transcript	81100875	81181327	1000	-	.	gene_id "MSTRG.72785"; transcript_id "MSTRG.72785.65";
chr16	StringTie	exon	81100875	81101284	1000	-	.	gene_id "MSTRG.72785"; transcript_id "MSTRG.72785.65"; exon_number "1";
chr16	StringTie	exon	81108562	81108693	1000	-	.	gene_id "MSTRG.72785"; transcript_id "MSTRG.72785.65"; exon_number "2";
chr16	StringTie	exon	81109194	81109295	1000	-	.	gene_id "MSTRG.72785"; transcript_id "MSTRG.72785.65"; exon_number "3";
chr16	StringTie	exon	81112163	81112373	1000	-	.	gene_id "MSTRG.72785"; transcript_id "MSTRG.72785.65"; exon_number "4";
chr16	StringTie	exon	81117371	81117531	1000	-	.	gene_id "MSTRG.72785"; transcript_id "MSTRG.72785.65"; exon_number "5";
chr16	StringTie	exon	81121586	81121713	1000	-	.	gene_id "MSTRG.72785"; transcript_id "MSTRG.72785.65"; exon_number "6";
chr16	StringTie	exon	81123651	81123784	1000	-	.	gene_id "MSTRG.72785"; transcript_id "MSTRG.72785.65"; exon_number "7";
chr16	StringTie	exon	81127761	81128066	1000	-	.	gene_id "MSTRG.72785"; transcript_id "MSTRG.72785.65"; exon_number "8";
chr16	StringTie	exon	81130459	81130644	1000	-	.	gene_id "MSTRG.72785"; transcript_id "MSTRG.72785.65"; exon_number "9";
chr16	StringTie	exon	81133563	81133700	1000	-	.	gene_id "MSTRG.72785"; transcript_id "MSTRG.72785.65"; exon_number "10";
chr16	StringTie	exon	81137437	81137533	1000	-	.	gene_id "MSTRG.72785"; transcript_id "MSTRG.72785.65"; exon_number "11";
chr16	StringTie	exon	81139508	81139712	1000	-	.	gene_id "MSTRG.72785"; transcript_id "MSTRG.72785.65"; exon_number "12";
chr16	StringTie	exon	81141297	81141525	1000	-	.	gene_id "MSTRG.72785"; transcript_id "MSTRG.72785.65"; exon_number "13";
chr16	StringTie	exon	81147298	81147514	1000	-	.	gene_id "MSTRG.72785"; transcript_id "MSTRG.72785.65"; exon_number "14";
chr16	StringTie	exon	81148140	81148357	1000	-	.	gene_id "MSTRG.72785"; transcript_id "MSTRG.72785.65"; exon_number "15";
chr16	StringTie	exon	81149690	81149889	1000	-	.	gene_id "MSTRG.72785"; transcript_id "MSTRG.72785.65"; exon_number "16";
chr16	StringTie	exon	81151767	81151913	1000	-	.	gene_id "MSTRG.72785"; transcript_id "MSTRG.72785.65"; exon_number "17";
chr16	StringTie	exon	81153961	81154139	1000	-	.	gene_id "MSTRG.72785"; transcript_id "MSTRG.72785.65"; exon_number "18";
chr16	StringTie	exon	81154237	81154338	1000	-	.	gene_id "MSTRG.72785"; transcript_id "MSTRG.72785.65"; exon_number "19";
chr16	StringTie	exon	81159624	81159817	1000	-	.	gene_id "MSTRG.72785"; transcript_id "MSTRG.72785.65"; exon_number "20";
chr16	StringTie	exon	81160683	81160905	1000	-	.	gene_id "MSTRG.72785"; transcript_id "MSTRG.72785.65"; exon_number "21";
chr16	StringTie	exon	81163600	81163731	1000	-	.	gene_id "MSTRG.72785"; transcript_id "MSTRG.72785.65"; exon_number "22";
chr16	StringTie	exon	81164644	81164770	1000	-	.	gene_id "MSTRG.72785"; transcript_id "MSTRG.72785.65"; exon_number "23";
chr16	StringTie	exon	81165839	81165963	1000	-	.	gene_id "MSTRG.72785"; transcript_id "MSTRG.72785.65"; exon_number "24";
chr16	StringTie	exon	81167919	81168101	1000	-	.	gene_id "MSTRG.72785"; transcript_id "MSTRG.72785.65"; exon_number "25";
chr16	StringTie	exon	81170943	81171074	1000	-	.	gene_id "MSTRG.72785"; transcript_id "MSTRG.72785.65"; exon_number "26";
chr16	StringTie	exon	81174720	81174914	1000	-	.	gene_id "MSTRG.72785"; transcript_id "MSTRG.72785.65"; exon_number "27";
chr16	StringTie	exon	81175605	81175750	1000	-	.	gene_id "MSTRG.72785"; transcript_id "MSTRG.72785.65"; exon_number "28";
chr16	StringTie	exon	81177807	81177983	1000	-	.	gene_id "MSTRG.72785"; transcript_id "MSTRG.72785.65"; exon_number "29";
chr16	StringTie	exon	81181151	81181327	1000	-	.	gene_id "MSTRG.72785"; transcript_id "MSTRG.72785.65"; exon_number "30";
chr16	StringTie	transcript	81100875	81189083	1000	-	.	gene_id "MSTRG.72785"; transcript_id "MSTRG.72785.66";
chr16	StringTie	exon	81100875	81101284	1000	-	.	gene_id "MSTRG.72785"; transcript_id "MSTRG.72785.66"; exon_number "1";
chr16	StringTie	exon	81108150	81108324	1000	-	.	gene_id "MSTRG.72785"; transcript_id "MSTRG.72785.66"; exon_number "2";
chr16	StringTie	exon	81108562	81108693	1000	-	.	gene_id "MSTRG.72785"; transcript_id "MSTRG.72785.66"; exon_number "3";
chr16	StringTie	exon	81109194	81109295	1000	-	.	gene_id "MSTRG.72785"; transcript_id "MSTRG.72785.66"; exon_number "4";
chr16	StringTie	exon	81112163	81112373	1000	-	.	gene_id "MSTRG.72785"; transcript_id "MSTRG.72785.66"; exon_number "5";
chr16	StringTie	exon	81117371	81117531	1000	-	.	gene_id "MSTRG.72785"; transcript_id "MSTRG.72785.66"; exon_number "6";
chr16	StringTie	exon	81121586	81121713	1000	-	.	gene_id "MSTRG.72785"; transcript_id "MSTRG.72785.66"; exon_number "7";
chr16	StringTie	exon	81123651	81123784	1000	-	.	gene_id "MSTRG.72785"; transcript_id "MSTRG.72785.66"; exon_number "8";
chr16	StringTie	exon	81127761	81130644	1000	-	.	gene_id "MSTRG.72785"; transcript_id "MSTRG.72785.66"; exon_number "9";
chr16	StringTie	exon	81133563	81133700	1000	-	.	gene_id "MSTRG.72785"; transcript_id "MSTRG.72785.66"; exon_number "10";
chr16	StringTie	exon	81137437	81137533	1000	-	.	gene_id "MSTRG.72785"; transcript_id "MSTRG.72785.66"; exon_number "11";
chr16	StringTie	exon	81141297	81141525	1000	-	.	gene_id "MSTRG.72785"; transcript_id "MSTRG.72785.66"; exon_number "12";
chr16	StringTie	exon	81147298	81147514	1000	-	.	gene_id "MSTRG.72785"; transcript_id "MSTRG.72785.66"; exon_number "13";
chr16	StringTie	exon	81148140	81148357	1000	-	.	gene_id "MSTRG.72785"; transcript_id "MSTRG.72785.66"; exon_number "14";
chr16	StringTie	exon	81149690	81149889	1000	-	.	gene_id "MSTRG.72785"; transcript_id "MSTRG.72785.66"; exon_number "15";
chr16	StringTie	exon	81151767	81151913	1000	-	.	gene_id "MSTRG.72785"; transcript_id "MSTRG.72785.66"; exon_number "16";
chr16	StringTie	exon	81153961	81154139	1000	-	.	gene_id "MSTRG.72785"; transcript_id "MSTRG.72785.66"; exon_number "17";
chr16	StringTie	exon	81154237	81154338	1000	-	.	gene_id "MSTRG.72785"; transcript_id "MSTRG.72785.66"; exon_number "18";
chr16	StringTie	exon	81156859	81157089	1000	-	.	gene_id "MSTRG.72785"; transcript_id "MSTRG.72785.66"; exon_number "19";
chr16	StringTie	exon	81159624	81159817	1000	-	.	gene_id "MSTRG.72785"; transcript_id "MSTRG.72785.66"; exon_number "20";
chr16	StringTie	exon	81160683	81160905	1000	-	.	gene_id "MSTRG.72785"; transcript_id "MSTRG.72785.66"; exon_number "21";
chr16	StringTie	exon	81163600	81163731	1000	-	.	gene_id "MSTRG.72785"; transcript_id "MSTRG.72785.66"; exon_number "22";
chr16	StringTie	exon	81164644	81165963	1000	-	.	gene_id "MSTRG.72785"; transcript_id "MSTRG.72785.66"; exon_number "23";
chr16	StringTie	exon	81167919	81168101	1000	-	.	gene_id "MSTRG.72785"; transcript_id "MSTRG.72785.66"; exon_number "24";
chr16	StringTie	exon	81170943	81174914	1000	-	.	gene_id "MSTRG.72785"; transcript_id "MSTRG.72785.66"; exon_number "25";
chr16	StringTie	exon	81175605	81175750	1000	-	.	gene_id "MSTRG.72785"; transcript_id "MSTRG.72785.66"; exon_number "26";
chr16	StringTie	exon	81177807	81177983	1000	-	.	gene_id "MSTRG.72785"; transcript_id "MSTRG.72785.66"; exon_number "27";
chr16	StringTie	exon	81179645	81179786	1000	-	.	gene_id "MSTRG.72785"; transcript_id "MSTRG.72785.66"; exon_number "28";
chr16	StringTie	exon	81181151	81181271	1000	-	.	gene_id "MSTRG.72785"; transcript_id "MSTRG.72785.66"; exon_number "29";
chr16	StringTie	exon	81188881	81189083	1000	-	.	gene_id "MSTRG.72785"; transcript_id "MSTRG.72785.66"; exon_number "30";
chr16	StringTie	transcript	81100875	81189024	1000	-	.	gene_id "MSTRG.72785"; transcript_id "MSTRG.72785.67";
chr16	StringTie	exon	81100875	81101284	1000	-	.	gene_id "MSTRG.72785"; transcript_id "MSTRG.72785.67"; exon_number "1";
chr16	StringTie	exon	81108562	81108693	1000	-	.	gene_id "MSTRG.72785"; transcript_id "MSTRG.72785.67"; exon_number "2";
chr16	StringTie	exon	81109194	81109295	1000	-	.	gene_id "MSTRG.72785"; transcript_id "MSTRG.72785.67"; exon_number "3";
chr16	StringTie	exon	81112163	81112373	1000	-	.	gene_id "MSTRG.72785"; transcript_id "MSTRG.72785.67"; exon_number "4";
chr16	StringTie	exon	81117371	81117531	1000	-	.	gene_id "MSTRG.72785"; transcript_id "MSTRG.72785.67"; exon_number "5";
chr16	StringTie	exon	81121586	81121713	1000	-	.	gene_id "MSTRG.72785"; transcript_id "MSTRG.72785.67"; exon_number "6";
chr16	StringTie	exon	81123651	81123784	1000	-	.	gene_id "MSTRG.72785"; transcript_id "MSTRG.72785.67"; exon_number "7";
chr16	StringTie	exon	81127761	81130644	1000	-	.	gene_id "MSTRG.72785"; transcript_id "MSTRG.72785.67"; exon_number "8";
chr16	StringTie	exon	81133563	81133700	1000	-	.	gene_id "MSTRG.72785"; transcript_id "MSTRG.72785.67"; exon_number "9";
chr16	StringTie	exon	81137437	81137533	1000	-	.	gene_id "MSTRG.72785"; transcript_id "MSTRG.72785.67"; exon_number "10";
chr16	StringTie	exon	81141297	81141525	1000	-	.	gene_id "MSTRG.72785"; transcript_id "MSTRG.72785.67"; exon_number "11";
chr16	StringTie	exon	81147298	81147514	1000	-	.	gene_id "MSTRG.72785"; transcript_id "MSTRG.72785.67"; exon_number "12";
chr16	StringTie	exon	81148140	81148357	1000	-	.	gene_id "MSTRG.72785"; transcript_id "MSTRG.72785.67"; exon_number "13";
chr16	StringTie	exon	81149690	81149889	1000	-	.	gene_id "MSTRG.72785"; transcript_id "MSTRG.72785.67"; exon_number "14";
chr16	StringTie	exon	81151767	81151913	1000	-	.	gene_id "MSTRG.72785"; transcript_id "MSTRG.72785.67"; exon_number "15";
chr16	StringTie	exon	81153961	81154139	1000	-	.	gene_id "MSTRG.72785"; transcript_id "MSTRG.72785.67"; exon_number "16";
chr16	StringTie	exon	81154237	81154338	1000	-	.	gene_id "MSTRG.72785"; transcript_id "MSTRG.72785.67"; exon_number "17";
chr16	StringTie	exon	81159624	81159817	1000	-	.	gene_id "MSTRG.72785"; transcript_id "MSTRG.72785.67"; exon_number "18";
chr16	StringTie	exon	81160683	81160905	1000	-	.	gene_id "MSTRG.72785"; transcript_id "MSTRG.72785.67"; exon_number "19";
chr16	StringTie	exon	81163600	81163731	1000	-	.	gene_id "MSTRG.72785"; transcript_id "MSTRG.72785.67"; exon_number "20";
chr16	StringTie	exon	81164644	81164770	1000	-	.	gene_id "MSTRG.72785"; transcript_id "MSTRG.72785.67"; exon_number "21";
chr16	StringTie	exon	81165839	81165963	1000	-	.	gene_id "MSTRG.72785"; transcript_id "MSTRG.72785.67"; exon_number "22";
chr16	StringTie	exon	81167919	81168101	1000	-	.	gene_id "MSTRG.72785"; transcript_id "MSTRG.72785.67"; exon_number "23";
chr16	StringTie	exon	81170943	81171074	1000	-	.	gene_id "MSTRG.72785"; transcript_id "MSTRG.72785.67"; exon_number "24";
chr16	StringTie	exon	81174720	81174914	1000	-	.	gene_id "MSTRG.72785"; transcript_id "MSTRG.72785.67"; exon_number "25";
chr16	StringTie	exon	81175605	81175750	1000	-	.	gene_id "MSTRG.72785"; transcript_id "MSTRG.72785.67"; exon_number "26";
chr16	StringTie	exon	81177807	81177983	1000	-	.	gene_id "MSTRG.72785"; transcript_id "MSTRG.72785.67"; exon_number "27";
chr16	StringTie	exon	81179645	81179786	1000	-	.	gene_id "MSTRG.72785"; transcript_id "MSTRG.72785.67"; exon_number "28";
chr16	StringTie	exon	81181151	81181271	1000	-	.	gene_id "MSTRG.72785"; transcript_id "MSTRG.72785.67"; exon_number "29";
chr16	StringTie	exon	81188881	81189024	1000	-	.	gene_id "MSTRG.72785"; transcript_id "MSTRG.72785.67"; exon_number "30";
chr16	StringTie	transcript	81100875	81181336	1000	-	.	gene_id "MSTRG.72785"; transcript_id "MSTRG.72785.68";
chr16	StringTie	exon	81100875	81101284	1000	-	.	gene_id "MSTRG.72785"; transcript_id "MSTRG.72785.68"; exon_number "1";
chr16	StringTie	exon	81108562	81108693	1000	-	.	gene_id "MSTRG.72785"; transcript_id "MSTRG.72785.68"; exon_number "2";
chr16	StringTie	exon	81109194	81109295	1000	-	.	gene_id "MSTRG.72785"; transcript_id "MSTRG.72785.68"; exon_number "3";
chr16	StringTie	exon	81112163	81112373	1000	-	.	gene_id "MSTRG.72785"; transcript_id "MSTRG.72785.68"; exon_number "4";
chr16	StringTie	exon	81117371	81117531	1000	-	.	gene_id "MSTRG.72785"; transcript_id "MSTRG.72785.68"; exon_number "5";
chr16	StringTie	exon	81121586	81121713	1000	-	.	gene_id "MSTRG.72785"; transcript_id "MSTRG.72785.68"; exon_number "6";
chr16	StringTie	exon	81123651	81123784	1000	-	.	gene_id "MSTRG.72785"; transcript_id "MSTRG.72785.68"; exon_number "7";
chr16	StringTie	exon	81127761	81130644	1000	-	.	gene_id "MSTRG.72785"; transcript_id "MSTRG.72785.68"; exon_number "8";
chr16	StringTie	exon	81133563	81133700	1000	-	.	gene_id "MSTRG.72785"; transcript_id "MSTRG.72785.68"; exon_number "9";
chr16	StringTie	exon	81137437	81137533	1000	-	.	gene_id "MSTRG.72785"; transcript_id "MSTRG.72785.68"; exon_number "10";
chr16	StringTie	exon	81139508	81139712	1000	-	.	gene_id "MSTRG.72785"; transcript_id "MSTRG.72785.68"; exon_number "11";
chr16	StringTie	exon	81141297	81141525	1000	-	.	gene_id "MSTRG.72785"; transcript_id "MSTRG.72785.68"; exon_number "12";
chr16	StringTie	exon	81147298	81147514	1000	-	.	gene_id "MSTRG.72785"; transcript_id "MSTRG.72785.68"; exon_number "13";
chr16	StringTie	exon	81148140	81148357	1000	-	.	gene_id "MSTRG.72785"; transcript_id "MSTRG.72785.68"; exon_number "14";
chr16	StringTie	exon	81149690	81149889	1000	-	.	gene_id "MSTRG.72785"; transcript_id "MSTRG.72785.68"; exon_number "15";
chr16	StringTie	exon	81151767	81151913	1000	-	.	gene_id "MSTRG.72785"; transcript_id "MSTRG.72785.68"; exon_number "16";
chr16	StringTie	exon	81153961	81154139	1000	-	.	gene_id "MSTRG.72785"; transcript_id "MSTRG.72785.68"; exon_number "17";
chr16	StringTie	exon	81154237	81154338	1000	-	.	gene_id "MSTRG.72785"; transcript_id "MSTRG.72785.68"; exon_number "18";
chr16	StringTie	exon	81159624	81159817	1000	-	.	gene_id "MSTRG.72785"; transcript_id "MSTRG.72785.68"; exon_number "19";
chr16	StringTie	exon	81160683	81160905	1000	-	.	gene_id "MSTRG.72785"; transcript_id "MSTRG.72785.68"; exon_number "20";
chr16	StringTie	exon	81163600	81163731	1000	-	.	gene_id "MSTRG.72785"; transcript_id "MSTRG.72785.68"; exon_number "21";
chr16	StringTie	exon	81164644	81164770	1000	-	.	gene_id "MSTRG.72785"; transcript_id "MSTRG.72785.68"; exon_number "22";
chr16	StringTie	exon	81165554	81165963	1000	-	.	gene_id "MSTRG.72785"; transcript_id "MSTRG.72785.68"; exon_number "23";
chr16	StringTie	exon	81167919	81168101	1000	-	.	gene_id "MSTRG.72785"; transcript_id "MSTRG.72785.68"; exon_number "24";
chr16	StringTie	exon	81170943	81171074	1000	-	.	gene_id "MSTRG.72785"; transcript_id "MSTRG.72785.68"; exon_number "25";
chr16	StringTie	exon	81174720	81174914	1000	-	.	gene_id "MSTRG.72785"; transcript_id "MSTRG.72785.68"; exon_number "26";
chr16	StringTie	exon	81175605	81175750	1000	-	.	gene_id "MSTRG.72785"; transcript_id "MSTRG.72785.68"; exon_number "27";
chr16	StringTie	exon	81177807	81177983	1000	-	.	gene_id "MSTRG.72785"; transcript_id "MSTRG.72785.68"; exon_number "28";
chr16	StringTie	exon	81179645	81179786	1000	-	.	gene_id "MSTRG.72785"; transcript_id "MSTRG.72785.68"; exon_number "29";
chr16	StringTie	exon	81181151	81181336	1000	-	.	gene_id "MSTRG.72785"; transcript_id "MSTRG.72785.68"; exon_number "30";
chr16	StringTie	transcript	81100875	81181359	1000	-	.	gene_id "MSTRG.72785"; transcript_id "MSTRG.72785.69";
chr16	StringTie	exon	81100875	81101284	1000	-	.	gene_id "MSTRG.72785"; transcript_id "MSTRG.72785.69"; exon_number "1";
chr16	StringTie	exon	81108562	81108693	1000	-	.	gene_id "MSTRG.72785"; transcript_id "MSTRG.72785.69"; exon_number "2";
chr16	StringTie	exon	81109194	81109295	1000	-	.	gene_id "MSTRG.72785"; transcript_id "MSTRG.72785.69"; exon_number "3";
chr16	StringTie	exon	81112163	81112373	1000	-	.	gene_id "MSTRG.72785"; transcript_id "MSTRG.72785.69"; exon_number "4";
chr16	StringTie	exon	81117371	81117531	1000	-	.	gene_id "MSTRG.72785"; transcript_id "MSTRG.72785.69"; exon_number "5";
chr16	StringTie	exon	81121586	81121713	1000	-	.	gene_id "MSTRG.72785"; transcript_id "MSTRG.72785.69"; exon_number "6";
chr16	StringTie	exon	81123651	81123784	1000	-	.	gene_id "MSTRG.72785"; transcript_id "MSTRG.72785.69"; exon_number "7";
chr16	StringTie	exon	81127761	81130644	1000	-	.	gene_id "MSTRG.72785"; transcript_id "MSTRG.72785.69"; exon_number "8";
chr16	StringTie	exon	81133563	81133700	1000	-	.	gene_id "MSTRG.72785"; transcript_id "MSTRG.72785.69"; exon_number "9";
chr16	StringTie	exon	81137437	81137533	1000	-	.	gene_id "MSTRG.72785"; transcript_id "MSTRG.72785.69"; exon_number "10";
chr16	StringTie	exon	81139508	81139712	1000	-	.	gene_id "MSTRG.72785"; transcript_id "MSTRG.72785.69"; exon_number "11";
chr16	StringTie	exon	81141297	81141525	1000	-	.	gene_id "MSTRG.72785"; transcript_id "MSTRG.72785.69"; exon_number "12";
chr16	StringTie	exon	81147298	81147514	1000	-	.	gene_id "MSTRG.72785"; transcript_id "MSTRG.72785.69"; exon_number "13";
chr16	StringTie	exon	81148140	81148357	1000	-	.	gene_id "MSTRG.72785"; transcript_id "MSTRG.72785.69"; exon_number "14";
chr16	StringTie	exon	81149690	81149889	1000	-	.	gene_id "MSTRG.72785"; transcript_id "MSTRG.72785.69"; exon_number "15";
chr16	StringTie	exon	81151767	81151913	1000	-	.	gene_id "MSTRG.72785"; transcript_id "MSTRG.72785.69"; exon_number "16";
chr16	StringTie	exon	81153961	81154139	1000	-	.	gene_id "MSTRG.72785"; transcript_id "MSTRG.72785.69"; exon_number "17";
chr16	StringTie	exon	81154237	81154338	1000	-	.	gene_id "MSTRG.72785"; transcript_id "MSTRG.72785.69"; exon_number "18";
chr16	StringTie	exon	81156859	81157089	1000	-	.	gene_id "MSTRG.72785"; transcript_id "MSTRG.72785.69"; exon_number "19";
chr16	StringTie	exon	81159624	81159817	1000	-	.	gene_id "MSTRG.72785"; transcript_id "MSTRG.72785.69"; exon_number "20";
chr16	StringTie	exon	81160683	81160905	1000	-	.	gene_id "MSTRG.72785"; transcript_id "MSTRG.72785.69"; exon_number "21";
chr16	StringTie	exon	81163600	81163731	1000	-	.	gene_id "MSTRG.72785"; transcript_id "MSTRG.72785.69"; exon_number "22";
chr16	StringTie	exon	81164644	81165963	1000	-	.	gene_id "MSTRG.72785"; transcript_id "MSTRG.72785.69"; exon_number "23";
chr16	StringTie	exon	81167919	81168101	1000	-	.	gene_id "MSTRG.72785"; transcript_id "MSTRG.72785.69"; exon_number "24";
chr16	StringTie	exon	81170943	81171074	1000	-	.	gene_id "MSTRG.72785"; transcript_id "MSTRG.72785.69"; exon_number "25";
chr16	StringTie	exon	81172777	81174914	1000	-	.	gene_id "MSTRG.72785"; transcript_id "MSTRG.72785.69"; exon_number "26";
chr16	StringTie	exon	81175605	81175750	1000	-	.	gene_id "MSTRG.72785"; transcript_id "MSTRG.72785.69"; exon_number "27";
chr16	StringTie	exon	81177807	81177983	1000	-	.	gene_id "MSTRG.72785"; transcript_id "MSTRG.72785.69"; exon_number "28";
chr16	StringTie	exon	81179645	81179786	1000	-	.	gene_id "MSTRG.72785"; transcript_id "MSTRG.72785.69"; exon_number "29";
chr16	StringTie	exon	81181151	81181359	1000	-	.	gene_id "MSTRG.72785"; transcript_id "MSTRG.72785.69"; exon_number "30";
chr16	StringTie	transcript	81100796	81181342	1000	-	.	gene_id "MSTRG.72785"; transcript_id "MSTRG.72785.7";
chr16	StringTie	exon	81100796	81101284	1000	-	.	gene_id "MSTRG.72785"; transcript_id "MSTRG.72785.7"; exon_number "1";
chr16	StringTie	exon	81108562	81108693	1000	-	.	gene_id "MSTRG.72785"; transcript_id "MSTRG.72785.7"; exon_number "2";
chr16	StringTie	exon	81109194	81109295	1000	-	.	gene_id "MSTRG.72785"; transcript_id "MSTRG.72785.7"; exon_number "3";
chr16	StringTie	exon	81112163	81112373	1000	-	.	gene_id "MSTRG.72785"; transcript_id "MSTRG.72785.7"; exon_number "4";
chr16	StringTie	exon	81117371	81117531	1000	-	.	gene_id "MSTRG.72785"; transcript_id "MSTRG.72785.7"; exon_number "5";
chr16	StringTie	exon	81121586	81121713	1000	-	.	gene_id "MSTRG.72785"; transcript_id "MSTRG.72785.7"; exon_number "6";
chr16	StringTie	exon	81123651	81123784	1000	-	.	gene_id "MSTRG.72785"; transcript_id "MSTRG.72785.7"; exon_number "7";
chr16	StringTie	exon	81127761	81130644	1000	-	.	gene_id "MSTRG.72785"; transcript_id "MSTRG.72785.7"; exon_number "8";
chr16	StringTie	exon	81133563	81133700	1000	-	.	gene_id "MSTRG.72785"; transcript_id "MSTRG.72785.7"; exon_number "9";
chr16	StringTie	exon	81137437	81137533	1000	-	.	gene_id "MSTRG.72785"; transcript_id "MSTRG.72785.7"; exon_number "10";
chr16	StringTie	exon	81139508	81139712	1000	-	.	gene_id "MSTRG.72785"; transcript_id "MSTRG.72785.7"; exon_number "11";
chr16	StringTie	exon	81141297	81141525	1000	-	.	gene_id "MSTRG.72785"; transcript_id "MSTRG.72785.7"; exon_number "12";
chr16	StringTie	exon	81147298	81147514	1000	-	.	gene_id "MSTRG.72785"; transcript_id "MSTRG.72785.7"; exon_number "13";
chr16	StringTie	exon	81148140	81148357	1000	-	.	gene_id "MSTRG.72785"; transcript_id "MSTRG.72785.7"; exon_number "14";
chr16	StringTie	exon	81149690	81149889	1000	-	.	gene_id "MSTRG.72785"; transcript_id "MSTRG.72785.7"; exon_number "15";
chr16	StringTie	exon	81151767	81151913	1000	-	.	gene_id "MSTRG.72785"; transcript_id "MSTRG.72785.7"; exon_number "16";
chr16	StringTie	exon	81153961	81154139	1000	-	.	gene_id "MSTRG.72785"; transcript_id "MSTRG.72785.7"; exon_number "17";
chr16	StringTie	exon	81154237	81154338	1000	-	.	gene_id "MSTRG.72785"; transcript_id "MSTRG.72785.7"; exon_number "18";
chr16	StringTie	exon	81156859	81157089	1000	-	.	gene_id "MSTRG.72785"; transcript_id "MSTRG.72785.7"; exon_number "19";
chr16	StringTie	exon	81159624	81159817	1000	-	.	gene_id "MSTRG.72785"; transcript_id "MSTRG.72785.7"; exon_number "20";
chr16	StringTie	exon	81160683	81160905	1000	-	.	gene_id "MSTRG.72785"; transcript_id "MSTRG.72785.7"; exon_number "21";
chr16	StringTie	exon	81163600	81163731	1000	-	.	gene_id "MSTRG.72785"; transcript_id "MSTRG.72785.7"; exon_number "22";
chr16	StringTie	exon	81164644	81164770	1000	-	.	gene_id "MSTRG.72785"; transcript_id "MSTRG.72785.7"; exon_number "23";
chr16	StringTie	exon	81165839	81165963	1000	-	.	gene_id "MSTRG.72785"; transcript_id "MSTRG.72785.7"; exon_number "24";
chr16	StringTie	exon	81167919	81168101	1000	-	.	gene_id "MSTRG.72785"; transcript_id "MSTRG.72785.7"; exon_number "25";
chr16	StringTie	exon	81170943	81171074	1000	-	.	gene_id "MSTRG.72785"; transcript_id "MSTRG.72785.7"; exon_number "26";
chr16	StringTie	exon	81172555	81172647	1000	-	.	gene_id "MSTRG.72785"; transcript_id "MSTRG.72785.7"; exon_number "27";
chr16	StringTie	exon	81172777	81172948	1000	-	.	gene_id "MSTRG.72785"; transcript_id "MSTRG.72785.7"; exon_number "28";
chr16	StringTie	exon	81174720	81174914	1000	-	.	gene_id "MSTRG.72785"; transcript_id "MSTRG.72785.7"; exon_number "29";
chr16	StringTie	exon	81175605	81175750	1000	-	.	gene_id "MSTRG.72785"; transcript_id "MSTRG.72785.7"; exon_number "30";
chr16	StringTie	exon	81177807	81177983	1000	-	.	gene_id "MSTRG.72785"; transcript_id "MSTRG.72785.7"; exon_number "31";
chr16	StringTie	exon	81179645	81179786	1000	-	.	gene_id "MSTRG.72785"; transcript_id "MSTRG.72785.7"; exon_number "32";
chr16	StringTie	exon	81181151	81181342	1000	-	.	gene_id "MSTRG.72785"; transcript_id "MSTRG.72785.7"; exon_number "33";
chr16	StringTie	transcript	81100875	81181336	1000	-	.	gene_id "MSTRG.72785"; transcript_id "MSTRG.72785.70";
chr16	StringTie	exon	81100875	81101284	1000	-	.	gene_id "MSTRG.72785"; transcript_id "MSTRG.72785.70"; exon_number "1";
chr16	StringTie	exon	81108562	81108693	1000	-	.	gene_id "MSTRG.72785"; transcript_id "MSTRG.72785.70"; exon_number "2";
chr16	StringTie	exon	81109194	81109295	1000	-	.	gene_id "MSTRG.72785"; transcript_id "MSTRG.72785.70"; exon_number "3";
chr16	StringTie	exon	81112163	81112373	1000	-	.	gene_id "MSTRG.72785"; transcript_id "MSTRG.72785.70"; exon_number "4";
chr16	StringTie	exon	81117371	81117531	1000	-	.	gene_id "MSTRG.72785"; transcript_id "MSTRG.72785.70"; exon_number "5";
chr16	StringTie	exon	81121586	81121713	1000	-	.	gene_id "MSTRG.72785"; transcript_id "MSTRG.72785.70"; exon_number "6";
chr16	StringTie	exon	81122214	81122335	1000	-	.	gene_id "MSTRG.72785"; transcript_id "MSTRG.72785.70"; exon_number "7";
chr16	StringTie	exon	81123651	81123784	1000	-	.	gene_id "MSTRG.72785"; transcript_id "MSTRG.72785.70"; exon_number "8";
chr16	StringTie	exon	81127761	81127977	1000	-	.	gene_id "MSTRG.72785"; transcript_id "MSTRG.72785.70"; exon_number "9";
chr16	StringTie	exon	81130459	81130644	1000	-	.	gene_id "MSTRG.72785"; transcript_id "MSTRG.72785.70"; exon_number "10";
chr16	StringTie	exon	81133563	81133700	1000	-	.	gene_id "MSTRG.72785"; transcript_id "MSTRG.72785.70"; exon_number "11";
chr16	StringTie	exon	81137437	81137533	1000	-	.	gene_id "MSTRG.72785"; transcript_id "MSTRG.72785.70"; exon_number "12";
chr16	StringTie	exon	81141297	81141525	1000	-	.	gene_id "MSTRG.72785"; transcript_id "MSTRG.72785.70"; exon_number "13";
chr16	StringTie	exon	81147298	81147514	1000	-	.	gene_id "MSTRG.72785"; transcript_id "MSTRG.72785.70"; exon_number "14";
chr16	StringTie	exon	81148140	81148357	1000	-	.	gene_id "MSTRG.72785"; transcript_id "MSTRG.72785.70"; exon_number "15";
chr16	StringTie	exon	81149690	81149889	1000	-	.	gene_id "MSTRG.72785"; transcript_id "MSTRG.72785.70"; exon_number "16";
chr16	StringTie	exon	81151767	81151913	1000	-	.	gene_id "MSTRG.72785"; transcript_id "MSTRG.72785.70"; exon_number "17";
chr16	StringTie	exon	81153961	81154139	1000	-	.	gene_id "MSTRG.72785"; transcript_id "MSTRG.72785.70"; exon_number "18";
chr16	StringTie	exon	81154237	81154338	1000	-	.	gene_id "MSTRG.72785"; transcript_id "MSTRG.72785.70"; exon_number "19";
chr16	StringTie	exon	81156859	81157089	1000	-	.	gene_id "MSTRG.72785"; transcript_id "MSTRG.72785.70"; exon_number "20";
chr16	StringTie	exon	81159624	81159817	1000	-	.	gene_id "MSTRG.72785"; transcript_id "MSTRG.72785.70"; exon_number "21";
chr16	StringTie	exon	81160683	81160905	1000	-	.	gene_id "MSTRG.72785"; transcript_id "MSTRG.72785.70"; exon_number "22";
chr16	StringTie	exon	81164644	81164770	1000	-	.	gene_id "MSTRG.72785"; transcript_id "MSTRG.72785.70"; exon_number "23";
chr16	StringTie	exon	81165839	81165963	1000	-	.	gene_id "MSTRG.72785"; transcript_id "MSTRG.72785.70"; exon_number "24";
chr16	StringTie	exon	81167919	81168101	1000	-	.	gene_id "MSTRG.72785"; transcript_id "MSTRG.72785.70"; exon_number "25";
chr16	StringTie	exon	81170943	81171074	1000	-	.	gene_id "MSTRG.72785"; transcript_id "MSTRG.72785.70"; exon_number "26";
chr16	StringTie	exon	81172555	81174914	1000	-	.	gene_id "MSTRG.72785"; transcript_id "MSTRG.72785.70"; exon_number "27";
chr16	StringTie	exon	81175605	81175750	1000	-	.	gene_id "MSTRG.72785"; transcript_id "MSTRG.72785.70"; exon_number "28";
chr16	StringTie	exon	81177807	81177983	1000	-	.	gene_id "MSTRG.72785"; transcript_id "MSTRG.72785.70"; exon_number "29";
chr16	StringTie	exon	81179645	81179786	1000	-	.	gene_id "MSTRG.72785"; transcript_id "MSTRG.72785.70"; exon_number "30";
chr16	StringTie	exon	81181151	81181336	1000	-	.	gene_id "MSTRG.72785"; transcript_id "MSTRG.72785.70"; exon_number "31";
chr16	StringTie	transcript	81100875	81181336	1000	-	.	gene_id "MSTRG.72785"; transcript_id "MSTRG.72785.71";
chr16	StringTie	exon	81100875	81101284	1000	-	.	gene_id "MSTRG.72785"; transcript_id "MSTRG.72785.71"; exon_number "1";
chr16	StringTie	exon	81108562	81108693	1000	-	.	gene_id "MSTRG.72785"; transcript_id "MSTRG.72785.71"; exon_number "2";
chr16	StringTie	exon	81109194	81109295	1000	-	.	gene_id "MSTRG.72785"; transcript_id "MSTRG.72785.71"; exon_number "3";
chr16	StringTie	exon	81112163	81112373	1000	-	.	gene_id "MSTRG.72785"; transcript_id "MSTRG.72785.71"; exon_number "4";
chr16	StringTie	exon	81117371	81117531	1000	-	.	gene_id "MSTRG.72785"; transcript_id "MSTRG.72785.71"; exon_number "5";
chr16	StringTie	exon	81121586	81121713	1000	-	.	gene_id "MSTRG.72785"; transcript_id "MSTRG.72785.71"; exon_number "6";
chr16	StringTie	exon	81123651	81123784	1000	-	.	gene_id "MSTRG.72785"; transcript_id "MSTRG.72785.71"; exon_number "7";
chr16	StringTie	exon	81127761	81128066	1000	-	.	gene_id "MSTRG.72785"; transcript_id "MSTRG.72785.71"; exon_number "8";
chr16	StringTie	exon	81130459	81130644	1000	-	.	gene_id "MSTRG.72785"; transcript_id "MSTRG.72785.71"; exon_number "9";
chr16	StringTie	exon	81133563	81133700	1000	-	.	gene_id "MSTRG.72785"; transcript_id "MSTRG.72785.71"; exon_number "10";
chr16	StringTie	exon	81137437	81137533	1000	-	.	gene_id "MSTRG.72785"; transcript_id "MSTRG.72785.71"; exon_number "11";
chr16	StringTie	exon	81139508	81139712	1000	-	.	gene_id "MSTRG.72785"; transcript_id "MSTRG.72785.71"; exon_number "12";
chr16	StringTie	exon	81141297	81141525	1000	-	.	gene_id "MSTRG.72785"; transcript_id "MSTRG.72785.71"; exon_number "13";
chr16	StringTie	exon	81147298	81147514	1000	-	.	gene_id "MSTRG.72785"; transcript_id "MSTRG.72785.71"; exon_number "14";
chr16	StringTie	exon	81148140	81148357	1000	-	.	gene_id "MSTRG.72785"; transcript_id "MSTRG.72785.71"; exon_number "15";
chr16	StringTie	exon	81149690	81149889	1000	-	.	gene_id "MSTRG.72785"; transcript_id "MSTRG.72785.71"; exon_number "16";
chr16	StringTie	exon	81151767	81151913	1000	-	.	gene_id "MSTRG.72785"; transcript_id "MSTRG.72785.71"; exon_number "17";
chr16	StringTie	exon	81153961	81154139	1000	-	.	gene_id "MSTRG.72785"; transcript_id "MSTRG.72785.71"; exon_number "18";
chr16	StringTie	exon	81154237	81154338	1000	-	.	gene_id "MSTRG.72785"; transcript_id "MSTRG.72785.71"; exon_number "19";
chr16	StringTie	exon	81155345	81156183	1000	-	.	gene_id "MSTRG.72785"; transcript_id "MSTRG.72785.71"; exon_number "20";
chr16	StringTie	exon	81156859	81157089	1000	-	.	gene_id "MSTRG.72785"; transcript_id "MSTRG.72785.71"; exon_number "21";
chr16	StringTie	exon	81159624	81159817	1000	-	.	gene_id "MSTRG.72785"; transcript_id "MSTRG.72785.71"; exon_number "22";
chr16	StringTie	exon	81160683	81160905	1000	-	.	gene_id "MSTRG.72785"; transcript_id "MSTRG.72785.71"; exon_number "23";
chr16	StringTie	exon	81163600	81163731	1000	-	.	gene_id "MSTRG.72785"; transcript_id "MSTRG.72785.71"; exon_number "24";
chr16	StringTie	exon	81164644	81165963	1000	-	.	gene_id "MSTRG.72785"; transcript_id "MSTRG.72785.71"; exon_number "25";
chr16	StringTie	exon	81167919	81170805	1000	-	.	gene_id "MSTRG.72785"; transcript_id "MSTRG.72785.71"; exon_number "26";
chr16	StringTie	exon	81170943	81174914	1000	-	.	gene_id "MSTRG.72785"; transcript_id "MSTRG.72785.71"; exon_number "27";
chr16	StringTie	exon	81175605	81175750	1000	-	.	gene_id "MSTRG.72785"; transcript_id "MSTRG.72785.71"; exon_number "28";
chr16	StringTie	exon	81177807	81177983	1000	-	.	gene_id "MSTRG.72785"; transcript_id "MSTRG.72785.71"; exon_number "29";
chr16	StringTie	exon	81179645	81179786	1000	-	.	gene_id "MSTRG.72785"; transcript_id "MSTRG.72785.71"; exon_number "30";
chr16	StringTie	exon	81181151	81181336	1000	-	.	gene_id "MSTRG.72785"; transcript_id "MSTRG.72785.71"; exon_number "31";
chr16	StringTie	transcript	81100875	81181343	1000	-	.	gene_id "MSTRG.72785"; transcript_id "MSTRG.72785.72";
chr16	StringTie	exon	81100875	81101284	1000	-	.	gene_id "MSTRG.72785"; transcript_id "MSTRG.72785.72"; exon_number "1";
chr16	StringTie	exon	81108562	81108693	1000	-	.	gene_id "MSTRG.72785"; transcript_id "MSTRG.72785.72"; exon_number "2";
chr16	StringTie	exon	81109194	81109295	1000	-	.	gene_id "MSTRG.72785"; transcript_id "MSTRG.72785.72"; exon_number "3";
chr16	StringTie	exon	81112163	81112373	1000	-	.	gene_id "MSTRG.72785"; transcript_id "MSTRG.72785.72"; exon_number "4";
chr16	StringTie	exon	81117371	81117531	1000	-	.	gene_id "MSTRG.72785"; transcript_id "MSTRG.72785.72"; exon_number "5";
chr16	StringTie	exon	81121586	81121713	1000	-	.	gene_id "MSTRG.72785"; transcript_id "MSTRG.72785.72"; exon_number "6";
chr16	StringTie	exon	81122214	81122335	1000	-	.	gene_id "MSTRG.72785"; transcript_id "MSTRG.72785.72"; exon_number "7";
chr16	StringTie	exon	81123651	81123784	1000	-	.	gene_id "MSTRG.72785"; transcript_id "MSTRG.72785.72"; exon_number "8";
chr16	StringTie	exon	81127761	81130644	1000	-	.	gene_id "MSTRG.72785"; transcript_id "MSTRG.72785.72"; exon_number "9";
chr16	StringTie	exon	81133563	81133700	1000	-	.	gene_id "MSTRG.72785"; transcript_id "MSTRG.72785.72"; exon_number "10";
chr16	StringTie	exon	81137437	81137533	1000	-	.	gene_id "MSTRG.72785"; transcript_id "MSTRG.72785.72"; exon_number "11";
chr16	StringTie	exon	81139508	81139712	1000	-	.	gene_id "MSTRG.72785"; transcript_id "MSTRG.72785.72"; exon_number "12";
chr16	StringTie	exon	81141297	81141525	1000	-	.	gene_id "MSTRG.72785"; transcript_id "MSTRG.72785.72"; exon_number "13";
chr16	StringTie	exon	81147298	81147514	1000	-	.	gene_id "MSTRG.72785"; transcript_id "MSTRG.72785.72"; exon_number "14";
chr16	StringTie	exon	81148140	81148357	1000	-	.	gene_id "MSTRG.72785"; transcript_id "MSTRG.72785.72"; exon_number "15";
chr16	StringTie	exon	81149690	81149889	1000	-	.	gene_id "MSTRG.72785"; transcript_id "MSTRG.72785.72"; exon_number "16";
chr16	StringTie	exon	81151767	81151913	1000	-	.	gene_id "MSTRG.72785"; transcript_id "MSTRG.72785.72"; exon_number "17";
chr16	StringTie	exon	81153961	81154139	1000	-	.	gene_id "MSTRG.72785"; transcript_id "MSTRG.72785.72"; exon_number "18";
chr16	StringTie	exon	81154237	81154338	1000	-	.	gene_id "MSTRG.72785"; transcript_id "MSTRG.72785.72"; exon_number "19";
chr16	StringTie	exon	81156859	81157089	1000	-	.	gene_id "MSTRG.72785"; transcript_id "MSTRG.72785.72"; exon_number "20";
chr16	StringTie	exon	81159624	81159817	1000	-	.	gene_id "MSTRG.72785"; transcript_id "MSTRG.72785.72"; exon_number "21";
chr16	StringTie	exon	81160683	81160905	1000	-	.	gene_id "MSTRG.72785"; transcript_id "MSTRG.72785.72"; exon_number "22";
chr16	StringTie	exon	81163600	81163731	1000	-	.	gene_id "MSTRG.72785"; transcript_id "MSTRG.72785.72"; exon_number "23";
chr16	StringTie	exon	81164644	81164770	1000	-	.	gene_id "MSTRG.72785"; transcript_id "MSTRG.72785.72"; exon_number "24";
chr16	StringTie	exon	81165839	81165963	1000	-	.	gene_id "MSTRG.72785"; transcript_id "MSTRG.72785.72"; exon_number "25";
chr16	StringTie	exon	81167919	81168101	1000	-	.	gene_id "MSTRG.72785"; transcript_id "MSTRG.72785.72"; exon_number "26";
chr16	StringTie	exon	81170943	81174914	1000	-	.	gene_id "MSTRG.72785"; transcript_id "MSTRG.72785.72"; exon_number "27";
chr16	StringTie	exon	81175605	81175750	1000	-	.	gene_id "MSTRG.72785"; transcript_id "MSTRG.72785.72"; exon_number "28";
chr16	StringTie	exon	81177807	81177983	1000	-	.	gene_id "MSTRG.72785"; transcript_id "MSTRG.72785.72"; exon_number "29";
chr16	StringTie	exon	81179645	81179786	1000	-	.	gene_id "MSTRG.72785"; transcript_id "MSTRG.72785.72"; exon_number "30";
chr16	StringTie	exon	81181151	81181343	1000	-	.	gene_id "MSTRG.72785"; transcript_id "MSTRG.72785.72"; exon_number "31";
chr16	StringTie	transcript	81100875	81181336	1000	-	.	gene_id "MSTRG.72785"; transcript_id "MSTRG.72785.73";
chr16	StringTie	exon	81100875	81101284	1000	-	.	gene_id "MSTRG.72785"; transcript_id "MSTRG.72785.73"; exon_number "1";
chr16	StringTie	exon	81108562	81108693	1000	-	.	gene_id "MSTRG.72785"; transcript_id "MSTRG.72785.73"; exon_number "2";
chr16	StringTie	exon	81109194	81109295	1000	-	.	gene_id "MSTRG.72785"; transcript_id "MSTRG.72785.73"; exon_number "3";
chr16	StringTie	exon	81112163	81117531	1000	-	.	gene_id "MSTRG.72785"; transcript_id "MSTRG.72785.73"; exon_number "4";
chr16	StringTie	exon	81121586	81121713	1000	-	.	gene_id "MSTRG.72785"; transcript_id "MSTRG.72785.73"; exon_number "5";
chr16	StringTie	exon	81123651	81123784	1000	-	.	gene_id "MSTRG.72785"; transcript_id "MSTRG.72785.73"; exon_number "6";
chr16	StringTie	exon	81127761	81128984	1000	-	.	gene_id "MSTRG.72785"; transcript_id "MSTRG.72785.73"; exon_number "7";
chr16	StringTie	exon	81130459	81130644	1000	-	.	gene_id "MSTRG.72785"; transcript_id "MSTRG.72785.73"; exon_number "8";
chr16	StringTie	exon	81133563	81133700	1000	-	.	gene_id "MSTRG.72785"; transcript_id "MSTRG.72785.73"; exon_number "9";
chr16	StringTie	exon	81137437	81137533	1000	-	.	gene_id "MSTRG.72785"; transcript_id "MSTRG.72785.73"; exon_number "10";
chr16	StringTie	exon	81139508	81139712	1000	-	.	gene_id "MSTRG.72785"; transcript_id "MSTRG.72785.73"; exon_number "11";
chr16	StringTie	exon	81141297	81141525	1000	-	.	gene_id "MSTRG.72785"; transcript_id "MSTRG.72785.73"; exon_number "12";
chr16	StringTie	exon	81147298	81147514	1000	-	.	gene_id "MSTRG.72785"; transcript_id "MSTRG.72785.73"; exon_number "13";
chr16	StringTie	exon	81148140	81148357	1000	-	.	gene_id "MSTRG.72785"; transcript_id "MSTRG.72785.73"; exon_number "14";
chr16	StringTie	exon	81149690	81149889	1000	-	.	gene_id "MSTRG.72785"; transcript_id "MSTRG.72785.73"; exon_number "15";
chr16	StringTie	exon	81151767	81151913	1000	-	.	gene_id "MSTRG.72785"; transcript_id "MSTRG.72785.73"; exon_number "16";
chr16	StringTie	exon	81153961	81154139	1000	-	.	gene_id "MSTRG.72785"; transcript_id "MSTRG.72785.73"; exon_number "17";
chr16	StringTie	exon	81154237	81154338	1000	-	.	gene_id "MSTRG.72785"; transcript_id "MSTRG.72785.73"; exon_number "18";
chr16	StringTie	exon	81156859	81157089	1000	-	.	gene_id "MSTRG.72785"; transcript_id "MSTRG.72785.73"; exon_number "19";
chr16	StringTie	exon	81159624	81159817	1000	-	.	gene_id "MSTRG.72785"; transcript_id "MSTRG.72785.73"; exon_number "20";
chr16	StringTie	exon	81160683	81160905	1000	-	.	gene_id "MSTRG.72785"; transcript_id "MSTRG.72785.73"; exon_number "21";
chr16	StringTie	exon	81163600	81163731	1000	-	.	gene_id "MSTRG.72785"; transcript_id "MSTRG.72785.73"; exon_number "22";
chr16	StringTie	exon	81164644	81164770	1000	-	.	gene_id "MSTRG.72785"; transcript_id "MSTRG.72785.73"; exon_number "23";
chr16	StringTie	exon	81165839	81165963	1000	-	.	gene_id "MSTRG.72785"; transcript_id "MSTRG.72785.73"; exon_number "24";
chr16	StringTie	exon	81167919	81168101	1000	-	.	gene_id "MSTRG.72785"; transcript_id "MSTRG.72785.73"; exon_number "25";
chr16	StringTie	exon	81170943	81171074	1000	-	.	gene_id "MSTRG.72785"; transcript_id "MSTRG.72785.73"; exon_number "26";
chr16	StringTie	exon	81174720	81174914	1000	-	.	gene_id "MSTRG.72785"; transcript_id "MSTRG.72785.73"; exon_number "27";
chr16	StringTie	exon	81175605	81175750	1000	-	.	gene_id "MSTRG.72785"; transcript_id "MSTRG.72785.73"; exon_number "28";
chr16	StringTie	exon	81177807	81177983	1000	-	.	gene_id "MSTRG.72785"; transcript_id "MSTRG.72785.73"; exon_number "29";
chr16	StringTie	exon	81179645	81179786	1000	-	.	gene_id "MSTRG.72785"; transcript_id "MSTRG.72785.73"; exon_number "30";
chr16	StringTie	exon	81181151	81181336	1000	-	.	gene_id "MSTRG.72785"; transcript_id "MSTRG.72785.73"; exon_number "31";
chr16	StringTie	transcript	81100875	81181339	1000	-	.	gene_id "MSTRG.72785"; transcript_id "MSTRG.72785.74";
chr16	StringTie	exon	81100875	81101284	1000	-	.	gene_id "MSTRG.72785"; transcript_id "MSTRG.72785.74"; exon_number "1";
chr16	StringTie	exon	81108562	81108693	1000	-	.	gene_id "MSTRG.72785"; transcript_id "MSTRG.72785.74"; exon_number "2";
chr16	StringTie	exon	81109194	81109295	1000	-	.	gene_id "MSTRG.72785"; transcript_id "MSTRG.72785.74"; exon_number "3";
chr16	StringTie	exon	81112163	81112371	1000	-	.	gene_id "MSTRG.72785"; transcript_id "MSTRG.72785.74"; exon_number "4";
chr16	StringTie	exon	81117371	81117531	1000	-	.	gene_id "MSTRG.72785"; transcript_id "MSTRG.72785.74"; exon_number "5";
chr16	StringTie	exon	81121586	81121713	1000	-	.	gene_id "MSTRG.72785"; transcript_id "MSTRG.72785.74"; exon_number "6";
chr16	StringTie	exon	81122214	81122335	1000	-	.	gene_id "MSTRG.72785"; transcript_id "MSTRG.72785.74"; exon_number "7";
chr16	StringTie	exon	81123651	81123784	1000	-	.	gene_id "MSTRG.72785"; transcript_id "MSTRG.72785.74"; exon_number "8";
chr16	StringTie	exon	81127761	81130644	1000	-	.	gene_id "MSTRG.72785"; transcript_id "MSTRG.72785.74"; exon_number "9";
chr16	StringTie	exon	81133563	81133700	1000	-	.	gene_id "MSTRG.72785"; transcript_id "MSTRG.72785.74"; exon_number "10";
chr16	StringTie	exon	81137437	81137533	1000	-	.	gene_id "MSTRG.72785"; transcript_id "MSTRG.72785.74"; exon_number "11";
chr16	StringTie	exon	81139508	81139712	1000	-	.	gene_id "MSTRG.72785"; transcript_id "MSTRG.72785.74"; exon_number "12";
chr16	StringTie	exon	81141297	81141525	1000	-	.	gene_id "MSTRG.72785"; transcript_id "MSTRG.72785.74"; exon_number "13";
chr16	StringTie	exon	81147298	81147514	1000	-	.	gene_id "MSTRG.72785"; transcript_id "MSTRG.72785.74"; exon_number "14";
chr16	StringTie	exon	81148140	81148357	1000	-	.	gene_id "MSTRG.72785"; transcript_id "MSTRG.72785.74"; exon_number "15";
chr16	StringTie	exon	81149690	81149889	1000	-	.	gene_id "MSTRG.72785"; transcript_id "MSTRG.72785.74"; exon_number "16";
chr16	StringTie	exon	81151767	81151913	1000	-	.	gene_id "MSTRG.72785"; transcript_id "MSTRG.72785.74"; exon_number "17";
chr16	StringTie	exon	81153961	81154139	1000	-	.	gene_id "MSTRG.72785"; transcript_id "MSTRG.72785.74"; exon_number "18";
chr16	StringTie	exon	81154237	81154338	1000	-	.	gene_id "MSTRG.72785"; transcript_id "MSTRG.72785.74"; exon_number "19";
chr16	StringTie	exon	81159624	81159817	1000	-	.	gene_id "MSTRG.72785"; transcript_id "MSTRG.72785.74"; exon_number "20";
chr16	StringTie	exon	81160683	81160905	1000	-	.	gene_id "MSTRG.72785"; transcript_id "MSTRG.72785.74"; exon_number "21";
chr16	StringTie	exon	81163600	81163731	1000	-	.	gene_id "MSTRG.72785"; transcript_id "MSTRG.72785.74"; exon_number "22";
chr16	StringTie	exon	81164644	81164770	1000	-	.	gene_id "MSTRG.72785"; transcript_id "MSTRG.72785.74"; exon_number "23";
chr16	StringTie	exon	81165839	81165963	1000	-	.	gene_id "MSTRG.72785"; transcript_id "MSTRG.72785.74"; exon_number "24";
chr16	StringTie	exon	81167919	81168101	1000	-	.	gene_id "MSTRG.72785"; transcript_id "MSTRG.72785.74"; exon_number "25";
chr16	StringTie	exon	81170943	81171074	1000	-	.	gene_id "MSTRG.72785"; transcript_id "MSTRG.72785.74"; exon_number "26";
chr16	StringTie	exon	81174720	81174914	1000	-	.	gene_id "MSTRG.72785"; transcript_id "MSTRG.72785.74"; exon_number "27";
chr16	StringTie	exon	81175605	81175750	1000	-	.	gene_id "MSTRG.72785"; transcript_id "MSTRG.72785.74"; exon_number "28";
chr16	StringTie	exon	81177807	81177983	1000	-	.	gene_id "MSTRG.72785"; transcript_id "MSTRG.72785.74"; exon_number "29";
chr16	StringTie	exon	81179645	81179786	1000	-	.	gene_id "MSTRG.72785"; transcript_id "MSTRG.72785.74"; exon_number "30";
chr16	StringTie	exon	81181151	81181339	1000	-	.	gene_id "MSTRG.72785"; transcript_id "MSTRG.72785.74"; exon_number "31";
chr16	StringTie	transcript	81100875	81181336	1000	-	.	gene_id "MSTRG.72785"; transcript_id "MSTRG.72785.75";
chr16	StringTie	exon	81100875	81101284	1000	-	.	gene_id "MSTRG.72785"; transcript_id "MSTRG.72785.75"; exon_number "1";
chr16	StringTie	exon	81107638	81107807	1000	-	.	gene_id "MSTRG.72785"; transcript_id "MSTRG.72785.75"; exon_number "2";
chr16	StringTie	exon	81108150	81108324	1000	-	.	gene_id "MSTRG.72785"; transcript_id "MSTRG.72785.75"; exon_number "3";
chr16	StringTie	exon	81108562	81108693	1000	-	.	gene_id "MSTRG.72785"; transcript_id "MSTRG.72785.75"; exon_number "4";
chr16	StringTie	exon	81109194	81109295	1000	-	.	gene_id "MSTRG.72785"; transcript_id "MSTRG.72785.75"; exon_number "5";
chr16	StringTie	exon	81112163	81117531	1000	-	.	gene_id "MSTRG.72785"; transcript_id "MSTRG.72785.75"; exon_number "6";
chr16	StringTie	exon	81121586	81121713	1000	-	.	gene_id "MSTRG.72785"; transcript_id "MSTRG.72785.75"; exon_number "7";
chr16	StringTie	exon	81123651	81123784	1000	-	.	gene_id "MSTRG.72785"; transcript_id "MSTRG.72785.75"; exon_number "8";
chr16	StringTie	exon	81127761	81130644	1000	-	.	gene_id "MSTRG.72785"; transcript_id "MSTRG.72785.75"; exon_number "9";
chr16	StringTie	exon	81133563	81133700	1000	-	.	gene_id "MSTRG.72785"; transcript_id "MSTRG.72785.75"; exon_number "10";
chr16	StringTie	exon	81135037	81137533	1000	-	.	gene_id "MSTRG.72785"; transcript_id "MSTRG.72785.75"; exon_number "11";
chr16	StringTie	exon	81139508	81139712	1000	-	.	gene_id "MSTRG.72785"; transcript_id "MSTRG.72785.75"; exon_number "12";
chr16	StringTie	exon	81141297	81141525	1000	-	.	gene_id "MSTRG.72785"; transcript_id "MSTRG.72785.75"; exon_number "13";
chr16	StringTie	exon	81147298	81147514	1000	-	.	gene_id "MSTRG.72785"; transcript_id "MSTRG.72785.75"; exon_number "14";
chr16	StringTie	exon	81148140	81148357	1000	-	.	gene_id "MSTRG.72785"; transcript_id "MSTRG.72785.75"; exon_number "15";
chr16	StringTie	exon	81149690	81149889	1000	-	.	gene_id "MSTRG.72785"; transcript_id "MSTRG.72785.75"; exon_number "16";
chr16	StringTie	exon	81151767	81151913	1000	-	.	gene_id "MSTRG.72785"; transcript_id "MSTRG.72785.75"; exon_number "17";
chr16	StringTie	exon	81153961	81154139	1000	-	.	gene_id "MSTRG.72785"; transcript_id "MSTRG.72785.75"; exon_number "18";
chr16	StringTie	exon	81154237	81154338	1000	-	.	gene_id "MSTRG.72785"; transcript_id "MSTRG.72785.75"; exon_number "19";
chr16	StringTie	exon	81159624	81159817	1000	-	.	gene_id "MSTRG.72785"; transcript_id "MSTRG.72785.75"; exon_number "20";
chr16	StringTie	exon	81160683	81160905	1000	-	.	gene_id "MSTRG.72785"; transcript_id "MSTRG.72785.75"; exon_number "21";
chr16	StringTie	exon	81163600	81163731	1000	-	.	gene_id "MSTRG.72785"; transcript_id "MSTRG.72785.75"; exon_number "22";
chr16	StringTie	exon	81164644	81164770	1000	-	.	gene_id "MSTRG.72785"; transcript_id "MSTRG.72785.75"; exon_number "23";
chr16	StringTie	exon	81165839	81165963	1000	-	.	gene_id "MSTRG.72785"; transcript_id "MSTRG.72785.75"; exon_number "24";
chr16	StringTie	exon	81167919	81168101	1000	-	.	gene_id "MSTRG.72785"; transcript_id "MSTRG.72785.75"; exon_number "25";
chr16	StringTie	exon	81170943	81171074	1000	-	.	gene_id "MSTRG.72785"; transcript_id "MSTRG.72785.75"; exon_number "26";
chr16	StringTie	exon	81174720	81174914	1000	-	.	gene_id "MSTRG.72785"; transcript_id "MSTRG.72785.75"; exon_number "27";
chr16	StringTie	exon	81175605	81175750	1000	-	.	gene_id "MSTRG.72785"; transcript_id "MSTRG.72785.75"; exon_number "28";
chr16	StringTie	exon	81177807	81177983	1000	-	.	gene_id "MSTRG.72785"; transcript_id "MSTRG.72785.75"; exon_number "29";
chr16	StringTie	exon	81179645	81179786	1000	-	.	gene_id "MSTRG.72785"; transcript_id "MSTRG.72785.75"; exon_number "30";
chr16	StringTie	exon	81181151	81181336	1000	-	.	gene_id "MSTRG.72785"; transcript_id "MSTRG.72785.75"; exon_number "31";
chr16	StringTie	transcript	81100875	81189029	1000	-	.	gene_id "MSTRG.72785"; transcript_id "MSTRG.72785.76";
chr16	StringTie	exon	81100875	81101284	1000	-	.	gene_id "MSTRG.72785"; transcript_id "MSTRG.72785.76"; exon_number "1";
chr16	StringTie	exon	81108562	81108693	1000	-	.	gene_id "MSTRG.72785"; transcript_id "MSTRG.72785.76"; exon_number "2";
chr16	StringTie	exon	81109194	81109295	1000	-	.	gene_id "MSTRG.72785"; transcript_id "MSTRG.72785.76"; exon_number "3";
chr16	StringTie	exon	81112163	81112373	1000	-	.	gene_id "MSTRG.72785"; transcript_id "MSTRG.72785.76"; exon_number "4";
chr16	StringTie	exon	81117296	81117531	1000	-	.	gene_id "MSTRG.72785"; transcript_id "MSTRG.72785.76"; exon_number "5";
chr16	StringTie	exon	81121586	81121713	1000	-	.	gene_id "MSTRG.72785"; transcript_id "MSTRG.72785.76"; exon_number "6";
chr16	StringTie	exon	81123651	81123784	1000	-	.	gene_id "MSTRG.72785"; transcript_id "MSTRG.72785.76"; exon_number "7";
chr16	StringTie	exon	81127761	81130644	1000	-	.	gene_id "MSTRG.72785"; transcript_id "MSTRG.72785.76"; exon_number "8";
chr16	StringTie	exon	81133563	81133700	1000	-	.	gene_id "MSTRG.72785"; transcript_id "MSTRG.72785.76"; exon_number "9";
chr16	StringTie	exon	81137437	81137533	1000	-	.	gene_id "MSTRG.72785"; transcript_id "MSTRG.72785.76"; exon_number "10";
chr16	StringTie	exon	81139508	81139712	1000	-	.	gene_id "MSTRG.72785"; transcript_id "MSTRG.72785.76"; exon_number "11";
chr16	StringTie	exon	81141297	81141525	1000	-	.	gene_id "MSTRG.72785"; transcript_id "MSTRG.72785.76"; exon_number "12";
chr16	StringTie	exon	81147298	81147514	1000	-	.	gene_id "MSTRG.72785"; transcript_id "MSTRG.72785.76"; exon_number "13";
chr16	StringTie	exon	81148140	81148357	1000	-	.	gene_id "MSTRG.72785"; transcript_id "MSTRG.72785.76"; exon_number "14";
chr16	StringTie	exon	81149690	81149889	1000	-	.	gene_id "MSTRG.72785"; transcript_id "MSTRG.72785.76"; exon_number "15";
chr16	StringTie	exon	81151767	81151913	1000	-	.	gene_id "MSTRG.72785"; transcript_id "MSTRG.72785.76"; exon_number "16";
chr16	StringTie	exon	81153961	81154139	1000	-	.	gene_id "MSTRG.72785"; transcript_id "MSTRG.72785.76"; exon_number "17";
chr16	StringTie	exon	81154237	81154338	1000	-	.	gene_id "MSTRG.72785"; transcript_id "MSTRG.72785.76"; exon_number "18";
chr16	StringTie	exon	81156859	81157089	1000	-	.	gene_id "MSTRG.72785"; transcript_id "MSTRG.72785.76"; exon_number "19";
chr16	StringTie	exon	81159624	81159817	1000	-	.	gene_id "MSTRG.72785"; transcript_id "MSTRG.72785.76"; exon_number "20";
chr16	StringTie	exon	81160683	81160905	1000	-	.	gene_id "MSTRG.72785"; transcript_id "MSTRG.72785.76"; exon_number "21";
chr16	StringTie	exon	81163600	81163731	1000	-	.	gene_id "MSTRG.72785"; transcript_id "MSTRG.72785.76"; exon_number "22";
chr16	StringTie	exon	81164644	81164770	1000	-	.	gene_id "MSTRG.72785"; transcript_id "MSTRG.72785.76"; exon_number "23";
chr16	StringTie	exon	81165839	81165963	1000	-	.	gene_id "MSTRG.72785"; transcript_id "MSTRG.72785.76"; exon_number "24";
chr16	StringTie	exon	81167919	81168101	1000	-	.	gene_id "MSTRG.72785"; transcript_id "MSTRG.72785.76"; exon_number "25";
chr16	StringTie	exon	81170943	81171074	1000	-	.	gene_id "MSTRG.72785"; transcript_id "MSTRG.72785.76"; exon_number "26";
chr16	StringTie	exon	81174720	81174914	1000	-	.	gene_id "MSTRG.72785"; transcript_id "MSTRG.72785.76"; exon_number "27";
chr16	StringTie	exon	81175605	81175750	1000	-	.	gene_id "MSTRG.72785"; transcript_id "MSTRG.72785.76"; exon_number "28";
chr16	StringTie	exon	81177807	81177983	1000	-	.	gene_id "MSTRG.72785"; transcript_id "MSTRG.72785.76"; exon_number "29";
chr16	StringTie	exon	81181151	81181271	1000	-	.	gene_id "MSTRG.72785"; transcript_id "MSTRG.72785.76"; exon_number "30";
chr16	StringTie	exon	81188881	81189029	1000	-	.	gene_id "MSTRG.72785"; transcript_id "MSTRG.72785.76"; exon_number "31";
chr16	StringTie	transcript	81100875	81181318	1000	-	.	gene_id "MSTRG.72785"; transcript_id "MSTRG.72785.77";
chr16	StringTie	exon	81100875	81101284	1000	-	.	gene_id "MSTRG.72785"; transcript_id "MSTRG.72785.77"; exon_number "1";
chr16	StringTie	exon	81108562	81108693	1000	-	.	gene_id "MSTRG.72785"; transcript_id "MSTRG.72785.77"; exon_number "2";
chr16	StringTie	exon	81109194	81109295	1000	-	.	gene_id "MSTRG.72785"; transcript_id "MSTRG.72785.77"; exon_number "3";
chr16	StringTie	exon	81112163	81112373	1000	-	.	gene_id "MSTRG.72785"; transcript_id "MSTRG.72785.77"; exon_number "4";
chr16	StringTie	exon	81117371	81117531	1000	-	.	gene_id "MSTRG.72785"; transcript_id "MSTRG.72785.77"; exon_number "5";
chr16	StringTie	exon	81121586	81121713	1000	-	.	gene_id "MSTRG.72785"; transcript_id "MSTRG.72785.77"; exon_number "6";
chr16	StringTie	exon	81123651	81123784	1000	-	.	gene_id "MSTRG.72785"; transcript_id "MSTRG.72785.77"; exon_number "7";
chr16	StringTie	exon	81127761	81130644	1000	-	.	gene_id "MSTRG.72785"; transcript_id "MSTRG.72785.77"; exon_number "8";
chr16	StringTie	exon	81133563	81133729	1000	-	.	gene_id "MSTRG.72785"; transcript_id "MSTRG.72785.77"; exon_number "9";
chr16	StringTie	exon	81135037	81135182	1000	-	.	gene_id "MSTRG.72785"; transcript_id "MSTRG.72785.77"; exon_number "10";
chr16	StringTie	exon	81135275	81137533	1000	-	.	gene_id "MSTRG.72785"; transcript_id "MSTRG.72785.77"; exon_number "11";
chr16	StringTie	exon	81139508	81139712	1000	-	.	gene_id "MSTRG.72785"; transcript_id "MSTRG.72785.77"; exon_number "12";
chr16	StringTie	exon	81141297	81141525	1000	-	.	gene_id "MSTRG.72785"; transcript_id "MSTRG.72785.77"; exon_number "13";
chr16	StringTie	exon	81147298	81147514	1000	-	.	gene_id "MSTRG.72785"; transcript_id "MSTRG.72785.77"; exon_number "14";
chr16	StringTie	exon	81148140	81148357	1000	-	.	gene_id "MSTRG.72785"; transcript_id "MSTRG.72785.77"; exon_number "15";
chr16	StringTie	exon	81149690	81149889	1000	-	.	gene_id "MSTRG.72785"; transcript_id "MSTRG.72785.77"; exon_number "16";
chr16	StringTie	exon	81151767	81151913	1000	-	.	gene_id "MSTRG.72785"; transcript_id "MSTRG.72785.77"; exon_number "17";
chr16	StringTie	exon	81153961	81154139	1000	-	.	gene_id "MSTRG.72785"; transcript_id "MSTRG.72785.77"; exon_number "18";
chr16	StringTie	exon	81154237	81154338	1000	-	.	gene_id "MSTRG.72785"; transcript_id "MSTRG.72785.77"; exon_number "19";
chr16	StringTie	exon	81156859	81157089	1000	-	.	gene_id "MSTRG.72785"; transcript_id "MSTRG.72785.77"; exon_number "20";
chr16	StringTie	exon	81159624	81159817	1000	-	.	gene_id "MSTRG.72785"; transcript_id "MSTRG.72785.77"; exon_number "21";
chr16	StringTie	exon	81160683	81160905	1000	-	.	gene_id "MSTRG.72785"; transcript_id "MSTRG.72785.77"; exon_number "22";
chr16	StringTie	exon	81163600	81163731	1000	-	.	gene_id "MSTRG.72785"; transcript_id "MSTRG.72785.77"; exon_number "23";
chr16	StringTie	exon	81164644	81165963	1000	-	.	gene_id "MSTRG.72785"; transcript_id "MSTRG.72785.77"; exon_number "24";
chr16	StringTie	exon	81167919	81168101	1000	-	.	gene_id "MSTRG.72785"; transcript_id "MSTRG.72785.77"; exon_number "25";
chr16	StringTie	exon	81170943	81171074	1000	-	.	gene_id "MSTRG.72785"; transcript_id "MSTRG.72785.77"; exon_number "26";
chr16	StringTie	exon	81172826	81174914	1000	-	.	gene_id "MSTRG.72785"; transcript_id "MSTRG.72785.77"; exon_number "27";
chr16	StringTie	exon	81175605	81175750	1000	-	.	gene_id "MSTRG.72785"; transcript_id "MSTRG.72785.77"; exon_number "28";
chr16	StringTie	exon	81177807	81177983	1000	-	.	gene_id "MSTRG.72785"; transcript_id "MSTRG.72785.77"; exon_number "29";
chr16	StringTie	exon	81179645	81179786	1000	-	.	gene_id "MSTRG.72785"; transcript_id "MSTRG.72785.77"; exon_number "30";
chr16	StringTie	exon	81181151	81181318	1000	-	.	gene_id "MSTRG.72785"; transcript_id "MSTRG.72785.77"; exon_number "31";
chr16	StringTie	transcript	81100875	81181347	1000	-	.	gene_id "MSTRG.72785"; transcript_id "MSTRG.72785.78";
chr16	StringTie	exon	81100875	81101284	1000	-	.	gene_id "MSTRG.72785"; transcript_id "MSTRG.72785.78"; exon_number "1";
chr16	StringTie	exon	81108562	81108693	1000	-	.	gene_id "MSTRG.72785"; transcript_id "MSTRG.72785.78"; exon_number "2";
chr16	StringTie	exon	81109194	81109295	1000	-	.	gene_id "MSTRG.72785"; transcript_id "MSTRG.72785.78"; exon_number "3";
chr16	StringTie	exon	81112163	81112373	1000	-	.	gene_id "MSTRG.72785"; transcript_id "MSTRG.72785.78"; exon_number "4";
chr16	StringTie	exon	81117371	81117531	1000	-	.	gene_id "MSTRG.72785"; transcript_id "MSTRG.72785.78"; exon_number "5";
chr16	StringTie	exon	81121586	81121713	1000	-	.	gene_id "MSTRG.72785"; transcript_id "MSTRG.72785.78"; exon_number "6";
chr16	StringTie	exon	81123651	81123784	1000	-	.	gene_id "MSTRG.72785"; transcript_id "MSTRG.72785.78"; exon_number "7";
chr16	StringTie	exon	81127761	81130644	1000	-	.	gene_id "MSTRG.72785"; transcript_id "MSTRG.72785.78"; exon_number "8";
chr16	StringTie	exon	81133563	81133700	1000	-	.	gene_id "MSTRG.72785"; transcript_id "MSTRG.72785.78"; exon_number "9";
chr16	StringTie	exon	81135037	81137533	1000	-	.	gene_id "MSTRG.72785"; transcript_id "MSTRG.72785.78"; exon_number "10";
chr16	StringTie	exon	81139508	81139712	1000	-	.	gene_id "MSTRG.72785"; transcript_id "MSTRG.72785.78"; exon_number "11";
chr16	StringTie	exon	81141297	81141525	1000	-	.	gene_id "MSTRG.72785"; transcript_id "MSTRG.72785.78"; exon_number "12";
chr16	StringTie	exon	81147298	81147514	1000	-	.	gene_id "MSTRG.72785"; transcript_id "MSTRG.72785.78"; exon_number "13";
chr16	StringTie	exon	81148140	81148271	1000	-	.	gene_id "MSTRG.72785"; transcript_id "MSTRG.72785.78"; exon_number "14";
chr16	StringTie	exon	81149690	81149889	1000	-	.	gene_id "MSTRG.72785"; transcript_id "MSTRG.72785.78"; exon_number "15";
chr16	StringTie	exon	81151767	81151913	1000	-	.	gene_id "MSTRG.72785"; transcript_id "MSTRG.72785.78"; exon_number "16";
chr16	StringTie	exon	81153961	81154139	1000	-	.	gene_id "MSTRG.72785"; transcript_id "MSTRG.72785.78"; exon_number "17";
chr16	StringTie	exon	81154237	81154338	1000	-	.	gene_id "MSTRG.72785"; transcript_id "MSTRG.72785.78"; exon_number "18";
chr16	StringTie	exon	81156859	81157089	1000	-	.	gene_id "MSTRG.72785"; transcript_id "MSTRG.72785.78"; exon_number "19";
chr16	StringTie	exon	81159624	81159817	1000	-	.	gene_id "MSTRG.72785"; transcript_id "MSTRG.72785.78"; exon_number "20";
chr16	StringTie	exon	81160683	81160905	1000	-	.	gene_id "MSTRG.72785"; transcript_id "MSTRG.72785.78"; exon_number "21";
chr16	StringTie	exon	81163600	81163731	1000	-	.	gene_id "MSTRG.72785"; transcript_id "MSTRG.72785.78"; exon_number "22";
chr16	StringTie	exon	81164644	81164770	1000	-	.	gene_id "MSTRG.72785"; transcript_id "MSTRG.72785.78"; exon_number "23";
chr16	StringTie	exon	81165839	81165963	1000	-	.	gene_id "MSTRG.72785"; transcript_id "MSTRG.72785.78"; exon_number "24";
chr16	StringTie	exon	81167919	81168101	1000	-	.	gene_id "MSTRG.72785"; transcript_id "MSTRG.72785.78"; exon_number "25";
chr16	StringTie	exon	81170943	81171074	1000	-	.	gene_id "MSTRG.72785"; transcript_id "MSTRG.72785.78"; exon_number "26";
chr16	StringTie	exon	81174720	81174914	1000	-	.	gene_id "MSTRG.72785"; transcript_id "MSTRG.72785.78"; exon_number "27";
chr16	StringTie	exon	81175605	81175750	1000	-	.	gene_id "MSTRG.72785"; transcript_id "MSTRG.72785.78"; exon_number "28";
chr16	StringTie	exon	81177807	81177983	1000	-	.	gene_id "MSTRG.72785"; transcript_id "MSTRG.72785.78"; exon_number "29";
chr16	StringTie	exon	81179645	81179786	1000	-	.	gene_id "MSTRG.72785"; transcript_id "MSTRG.72785.78"; exon_number "30";
chr16	StringTie	exon	81181151	81181347	1000	-	.	gene_id "MSTRG.72785"; transcript_id "MSTRG.72785.78"; exon_number "31";
chr16	StringTie	transcript	81100875	81185529	1000	-	.	gene_id "MSTRG.72785"; transcript_id "MSTRG.72785.79";
chr16	StringTie	exon	81100875	81101284	1000	-	.	gene_id "MSTRG.72785"; transcript_id "MSTRG.72785.79"; exon_number "1";
chr16	StringTie	exon	81108562	81108693	1000	-	.	gene_id "MSTRG.72785"; transcript_id "MSTRG.72785.79"; exon_number "2";
chr16	StringTie	exon	81109194	81109295	1000	-	.	gene_id "MSTRG.72785"; transcript_id "MSTRG.72785.79"; exon_number "3";
chr16	StringTie	exon	81112163	81112373	1000	-	.	gene_id "MSTRG.72785"; transcript_id "MSTRG.72785.79"; exon_number "4";
chr16	StringTie	exon	81117371	81117531	1000	-	.	gene_id "MSTRG.72785"; transcript_id "MSTRG.72785.79"; exon_number "5";
chr16	StringTie	exon	81121586	81121713	1000	-	.	gene_id "MSTRG.72785"; transcript_id "MSTRG.72785.79"; exon_number "6";
chr16	StringTie	exon	81123651	81123784	1000	-	.	gene_id "MSTRG.72785"; transcript_id "MSTRG.72785.79"; exon_number "7";
chr16	StringTie	exon	81127761	81128066	1000	-	.	gene_id "MSTRG.72785"; transcript_id "MSTRG.72785.79"; exon_number "8";
chr16	StringTie	exon	81130459	81130644	1000	-	.	gene_id "MSTRG.72785"; transcript_id "MSTRG.72785.79"; exon_number "9";
chr16	StringTie	exon	81133563	81133700	1000	-	.	gene_id "MSTRG.72785"; transcript_id "MSTRG.72785.79"; exon_number "10";
chr16	StringTie	exon	81137437	81137533	1000	-	.	gene_id "MSTRG.72785"; transcript_id "MSTRG.72785.79"; exon_number "11";
chr16	StringTie	exon	81139508	81139712	1000	-	.	gene_id "MSTRG.72785"; transcript_id "MSTRG.72785.79"; exon_number "12";
chr16	StringTie	exon	81141297	81141525	1000	-	.	gene_id "MSTRG.72785"; transcript_id "MSTRG.72785.79"; exon_number "13";
chr16	StringTie	exon	81147298	81147514	1000	-	.	gene_id "MSTRG.72785"; transcript_id "MSTRG.72785.79"; exon_number "14";
chr16	StringTie	exon	81148140	81148357	1000	-	.	gene_id "MSTRG.72785"; transcript_id "MSTRG.72785.79"; exon_number "15";
chr16	StringTie	exon	81149690	81149889	1000	-	.	gene_id "MSTRG.72785"; transcript_id "MSTRG.72785.79"; exon_number "16";
chr16	StringTie	exon	81151767	81151913	1000	-	.	gene_id "MSTRG.72785"; transcript_id "MSTRG.72785.79"; exon_number "17";
chr16	StringTie	exon	81153961	81154139	1000	-	.	gene_id "MSTRG.72785"; transcript_id "MSTRG.72785.79"; exon_number "18";
chr16	StringTie	exon	81154237	81154338	1000	-	.	gene_id "MSTRG.72785"; transcript_id "MSTRG.72785.79"; exon_number "19";
chr16	StringTie	exon	81156859	81157089	1000	-	.	gene_id "MSTRG.72785"; transcript_id "MSTRG.72785.79"; exon_number "20";
chr16	StringTie	exon	81159624	81159817	1000	-	.	gene_id "MSTRG.72785"; transcript_id "MSTRG.72785.79"; exon_number "21";
chr16	StringTie	exon	81160683	81160905	1000	-	.	gene_id "MSTRG.72785"; transcript_id "MSTRG.72785.79"; exon_number "22";
chr16	StringTie	exon	81163600	81163731	1000	-	.	gene_id "MSTRG.72785"; transcript_id "MSTRG.72785.79"; exon_number "23";
chr16	StringTie	exon	81164644	81165963	1000	-	.	gene_id "MSTRG.72785"; transcript_id "MSTRG.72785.79"; exon_number "24";
chr16	StringTie	exon	81167919	81168101	1000	-	.	gene_id "MSTRG.72785"; transcript_id "MSTRG.72785.79"; exon_number "25";
chr16	StringTie	exon	81170943	81171074	1000	-	.	gene_id "MSTRG.72785"; transcript_id "MSTRG.72785.79"; exon_number "26";
chr16	StringTie	exon	81174720	81174914	1000	-	.	gene_id "MSTRG.72785"; transcript_id "MSTRG.72785.79"; exon_number "27";
chr16	StringTie	exon	81175605	81175750	1000	-	.	gene_id "MSTRG.72785"; transcript_id "MSTRG.72785.79"; exon_number "28";
chr16	StringTie	exon	81177807	81177983	1000	-	.	gene_id "MSTRG.72785"; transcript_id "MSTRG.72785.79"; exon_number "29";
chr16	StringTie	exon	81179645	81179786	1000	-	.	gene_id "MSTRG.72785"; transcript_id "MSTRG.72785.79"; exon_number "30";
chr16	StringTie	exon	81181151	81181271	1000	-	.	gene_id "MSTRG.72785"; transcript_id "MSTRG.72785.79"; exon_number "31";
chr16	StringTie	exon	81185492	81185529	1000	-	.	gene_id "MSTRG.72785"; transcript_id "MSTRG.72785.79"; exon_number "32";
chr16	StringTie	transcript	81100805	81141815	1000	-	.	gene_id "MSTRG.72785"; transcript_id "MSTRG.72785.8";
chr16	StringTie	exon	81100805	81101284	1000	-	.	gene_id "MSTRG.72785"; transcript_id "MSTRG.72785.8"; exon_number "1";
chr16	StringTie	exon	81107550	81107807	1000	-	.	gene_id "MSTRG.72785"; transcript_id "MSTRG.72785.8"; exon_number "2";
chr16	StringTie	exon	81108150	81108324	1000	-	.	gene_id "MSTRG.72785"; transcript_id "MSTRG.72785.8"; exon_number "3";
chr16	StringTie	exon	81108562	81108693	1000	-	.	gene_id "MSTRG.72785"; transcript_id "MSTRG.72785.8"; exon_number "4";
chr16	StringTie	exon	81109194	81109295	1000	-	.	gene_id "MSTRG.72785"; transcript_id "MSTRG.72785.8"; exon_number "5";
chr16	StringTie	exon	81112163	81112373	1000	-	.	gene_id "MSTRG.72785"; transcript_id "MSTRG.72785.8"; exon_number "6";
chr16	StringTie	exon	81117371	81117531	1000	-	.	gene_id "MSTRG.72785"; transcript_id "MSTRG.72785.8"; exon_number "7";
chr16	StringTie	exon	81121586	81121713	1000	-	.	gene_id "MSTRG.72785"; transcript_id "MSTRG.72785.8"; exon_number "8";
chr16	StringTie	exon	81123651	81123784	1000	-	.	gene_id "MSTRG.72785"; transcript_id "MSTRG.72785.8"; exon_number "9";
chr16	StringTie	exon	81127761	81128066	1000	-	.	gene_id "MSTRG.72785"; transcript_id "MSTRG.72785.8"; exon_number "10";
chr16	StringTie	exon	81130459	81130644	1000	-	.	gene_id "MSTRG.72785"; transcript_id "MSTRG.72785.8"; exon_number "11";
chr16	StringTie	exon	81133563	81133700	1000	-	.	gene_id "MSTRG.72785"; transcript_id "MSTRG.72785.8"; exon_number "12";
chr16	StringTie	exon	81137437	81137533	1000	-	.	gene_id "MSTRG.72785"; transcript_id "MSTRG.72785.8"; exon_number "13";
chr16	StringTie	exon	81139508	81139712	1000	-	.	gene_id "MSTRG.72785"; transcript_id "MSTRG.72785.8"; exon_number "14";
chr16	StringTie	exon	81141297	81141525	1000	-	.	gene_id "MSTRG.72785"; transcript_id "MSTRG.72785.8"; exon_number "15";
chr16	StringTie	exon	81141792	81141815	1000	-	.	gene_id "MSTRG.72785"; transcript_id "MSTRG.72785.8"; exon_number "16";
chr16	StringTie	transcript	81100875	81181336	1000	-	.	gene_id "MSTRG.72785"; transcript_id "MSTRG.72785.80";
chr16	StringTie	exon	81100875	81101284	1000	-	.	gene_id "MSTRG.72785"; transcript_id "MSTRG.72785.80"; exon_number "1";
chr16	StringTie	exon	81108150	81108324	1000	-	.	gene_id "MSTRG.72785"; transcript_id "MSTRG.72785.80"; exon_number "2";
chr16	StringTie	exon	81108562	81108693	1000	-	.	gene_id "MSTRG.72785"; transcript_id "MSTRG.72785.80"; exon_number "3";
chr16	StringTie	exon	81109194	81109295	1000	-	.	gene_id "MSTRG.72785"; transcript_id "MSTRG.72785.80"; exon_number "4";
chr16	StringTie	exon	81112163	81112373	1000	-	.	gene_id "MSTRG.72785"; transcript_id "MSTRG.72785.80"; exon_number "5";
chr16	StringTie	exon	81117189	81117531	1000	-	.	gene_id "MSTRG.72785"; transcript_id "MSTRG.72785.80"; exon_number "6";
chr16	StringTie	exon	81121586	81121713	1000	-	.	gene_id "MSTRG.72785"; transcript_id "MSTRG.72785.80"; exon_number "7";
chr16	StringTie	exon	81123651	81123784	1000	-	.	gene_id "MSTRG.72785"; transcript_id "MSTRG.72785.80"; exon_number "8";
chr16	StringTie	exon	81127761	81128066	1000	-	.	gene_id "MSTRG.72785"; transcript_id "MSTRG.72785.80"; exon_number "9";
chr16	StringTie	exon	81130459	81130644	1000	-	.	gene_id "MSTRG.72785"; transcript_id "MSTRG.72785.80"; exon_number "10";
chr16	StringTie	exon	81133563	81133700	1000	-	.	gene_id "MSTRG.72785"; transcript_id "MSTRG.72785.80"; exon_number "11";
chr16	StringTie	exon	81137437	81137533	1000	-	.	gene_id "MSTRG.72785"; transcript_id "MSTRG.72785.80"; exon_number "12";
chr16	StringTie	exon	81139508	81139712	1000	-	.	gene_id "MSTRG.72785"; transcript_id "MSTRG.72785.80"; exon_number "13";
chr16	StringTie	exon	81141297	81141525	1000	-	.	gene_id "MSTRG.72785"; transcript_id "MSTRG.72785.80"; exon_number "14";
chr16	StringTie	exon	81147298	81147514	1000	-	.	gene_id "MSTRG.72785"; transcript_id "MSTRG.72785.80"; exon_number "15";
chr16	StringTie	exon	81148140	81148357	1000	-	.	gene_id "MSTRG.72785"; transcript_id "MSTRG.72785.80"; exon_number "16";
chr16	StringTie	exon	81149690	81149889	1000	-	.	gene_id "MSTRG.72785"; transcript_id "MSTRG.72785.80"; exon_number "17";
chr16	StringTie	exon	81151767	81151913	1000	-	.	gene_id "MSTRG.72785"; transcript_id "MSTRG.72785.80"; exon_number "18";
chr16	StringTie	exon	81153961	81154139	1000	-	.	gene_id "MSTRG.72785"; transcript_id "MSTRG.72785.80"; exon_number "19";
chr16	StringTie	exon	81154237	81154338	1000	-	.	gene_id "MSTRG.72785"; transcript_id "MSTRG.72785.80"; exon_number "20";
chr16	StringTie	exon	81159624	81159817	1000	-	.	gene_id "MSTRG.72785"; transcript_id "MSTRG.72785.80"; exon_number "21";
chr16	StringTie	exon	81160683	81160905	1000	-	.	gene_id "MSTRG.72785"; transcript_id "MSTRG.72785.80"; exon_number "22";
chr16	StringTie	exon	81163600	81163731	1000	-	.	gene_id "MSTRG.72785"; transcript_id "MSTRG.72785.80"; exon_number "23";
chr16	StringTie	exon	81164644	81164770	1000	-	.	gene_id "MSTRG.72785"; transcript_id "MSTRG.72785.80"; exon_number "24";
chr16	StringTie	exon	81165839	81165963	1000	-	.	gene_id "MSTRG.72785"; transcript_id "MSTRG.72785.80"; exon_number "25";
chr16	StringTie	exon	81167919	81168101	1000	-	.	gene_id "MSTRG.72785"; transcript_id "MSTRG.72785.80"; exon_number "26";
chr16	StringTie	exon	81170943	81171074	1000	-	.	gene_id "MSTRG.72785"; transcript_id "MSTRG.72785.80"; exon_number "27";
chr16	StringTie	exon	81174720	81174914	1000	-	.	gene_id "MSTRG.72785"; transcript_id "MSTRG.72785.80"; exon_number "28";
chr16	StringTie	exon	81175605	81175750	1000	-	.	gene_id "MSTRG.72785"; transcript_id "MSTRG.72785.80"; exon_number "29";
chr16	StringTie	exon	81177807	81177983	1000	-	.	gene_id "MSTRG.72785"; transcript_id "MSTRG.72785.80"; exon_number "30";
chr16	StringTie	exon	81179645	81179786	1000	-	.	gene_id "MSTRG.72785"; transcript_id "MSTRG.72785.80"; exon_number "31";
chr16	StringTie	exon	81181151	81181336	1000	-	.	gene_id "MSTRG.72785"; transcript_id "MSTRG.72785.80"; exon_number "32";
chr16	StringTie	transcript	81100875	81189026	1000	-	.	gene_id "MSTRG.72785"; transcript_id "MSTRG.72785.81";
chr16	StringTie	exon	81100875	81101284	1000	-	.	gene_id "MSTRG.72785"; transcript_id "MSTRG.72785.81"; exon_number "1";
chr16	StringTie	exon	81108562	81108693	1000	-	.	gene_id "MSTRG.72785"; transcript_id "MSTRG.72785.81"; exon_number "2";
chr16	StringTie	exon	81109194	81109295	1000	-	.	gene_id "MSTRG.72785"; transcript_id "MSTRG.72785.81"; exon_number "3";
chr16	StringTie	exon	81112163	81112373	1000	-	.	gene_id "MSTRG.72785"; transcript_id "MSTRG.72785.81"; exon_number "4";
chr16	StringTie	exon	81117371	81117531	1000	-	.	gene_id "MSTRG.72785"; transcript_id "MSTRG.72785.81"; exon_number "5";
chr16	StringTie	exon	81121586	81121713	1000	-	.	gene_id "MSTRG.72785"; transcript_id "MSTRG.72785.81"; exon_number "6";
chr16	StringTie	exon	81123651	81123784	1000	-	.	gene_id "MSTRG.72785"; transcript_id "MSTRG.72785.81"; exon_number "7";
chr16	StringTie	exon	81127761	81130644	1000	-	.	gene_id "MSTRG.72785"; transcript_id "MSTRG.72785.81"; exon_number "8";
chr16	StringTie	exon	81133563	81133700	1000	-	.	gene_id "MSTRG.72785"; transcript_id "MSTRG.72785.81"; exon_number "9";
chr16	StringTie	exon	81137437	81137533	1000	-	.	gene_id "MSTRG.72785"; transcript_id "MSTRG.72785.81"; exon_number "10";
chr16	StringTie	exon	81139508	81139712	1000	-	.	gene_id "MSTRG.72785"; transcript_id "MSTRG.72785.81"; exon_number "11";
chr16	StringTie	exon	81141297	81141525	1000	-	.	gene_id "MSTRG.72785"; transcript_id "MSTRG.72785.81"; exon_number "12";
chr16	StringTie	exon	81147298	81147514	1000	-	.	gene_id "MSTRG.72785"; transcript_id "MSTRG.72785.81"; exon_number "13";
chr16	StringTie	exon	81148140	81148357	1000	-	.	gene_id "MSTRG.72785"; transcript_id "MSTRG.72785.81"; exon_number "14";
chr16	StringTie	exon	81149690	81149889	1000	-	.	gene_id "MSTRG.72785"; transcript_id "MSTRG.72785.81"; exon_number "15";
chr16	StringTie	exon	81151767	81151913	1000	-	.	gene_id "MSTRG.72785"; transcript_id "MSTRG.72785.81"; exon_number "16";
chr16	StringTie	exon	81153961	81154139	1000	-	.	gene_id "MSTRG.72785"; transcript_id "MSTRG.72785.81"; exon_number "17";
chr16	StringTie	exon	81154237	81154338	1000	-	.	gene_id "MSTRG.72785"; transcript_id "MSTRG.72785.81"; exon_number "18";
chr16	StringTie	exon	81156859	81157089	1000	-	.	gene_id "MSTRG.72785"; transcript_id "MSTRG.72785.81"; exon_number "19";
chr16	StringTie	exon	81159624	81159817	1000	-	.	gene_id "MSTRG.72785"; transcript_id "MSTRG.72785.81"; exon_number "20";
chr16	StringTie	exon	81160683	81160905	1000	-	.	gene_id "MSTRG.72785"; transcript_id "MSTRG.72785.81"; exon_number "21";
chr16	StringTie	exon	81163600	81163731	1000	-	.	gene_id "MSTRG.72785"; transcript_id "MSTRG.72785.81"; exon_number "22";
chr16	StringTie	exon	81164644	81165639	1000	-	.	gene_id "MSTRG.72785"; transcript_id "MSTRG.72785.81"; exon_number "23";
chr16	StringTie	exon	81165839	81165963	1000	-	.	gene_id "MSTRG.72785"; transcript_id "MSTRG.72785.81"; exon_number "24";
chr16	StringTie	exon	81167919	81168101	1000	-	.	gene_id "MSTRG.72785"; transcript_id "MSTRG.72785.81"; exon_number "25";
chr16	StringTie	exon	81170943	81171074	1000	-	.	gene_id "MSTRG.72785"; transcript_id "MSTRG.72785.81"; exon_number "26";
chr16	StringTie	exon	81172826	81174914	1000	-	.	gene_id "MSTRG.72785"; transcript_id "MSTRG.72785.81"; exon_number "27";
chr16	StringTie	exon	81175605	81175750	1000	-	.	gene_id "MSTRG.72785"; transcript_id "MSTRG.72785.81"; exon_number "28";
chr16	StringTie	exon	81177807	81177983	1000	-	.	gene_id "MSTRG.72785"; transcript_id "MSTRG.72785.81"; exon_number "29";
chr16	StringTie	exon	81179645	81179786	1000	-	.	gene_id "MSTRG.72785"; transcript_id "MSTRG.72785.81"; exon_number "30";
chr16	StringTie	exon	81181151	81181271	1000	-	.	gene_id "MSTRG.72785"; transcript_id "MSTRG.72785.81"; exon_number "31";
chr16	StringTie	exon	81188881	81189026	1000	-	.	gene_id "MSTRG.72785"; transcript_id "MSTRG.72785.81"; exon_number "32";
chr16	StringTie	transcript	81100875	81189083	1000	-	.	gene_id "MSTRG.72785"; transcript_id "MSTRG.72785.82";
chr16	StringTie	exon	81100875	81101284	1000	-	.	gene_id "MSTRG.72785"; transcript_id "MSTRG.72785.82"; exon_number "1";
chr16	StringTie	exon	81107550	81107807	1000	-	.	gene_id "MSTRG.72785"; transcript_id "MSTRG.72785.82"; exon_number "2";
chr16	StringTie	exon	81108150	81108324	1000	-	.	gene_id "MSTRG.72785"; transcript_id "MSTRG.72785.82"; exon_number "3";
chr16	StringTie	exon	81108562	81108693	1000	-	.	gene_id "MSTRG.72785"; transcript_id "MSTRG.72785.82"; exon_number "4";
chr16	StringTie	exon	81109194	81109295	1000	-	.	gene_id "MSTRG.72785"; transcript_id "MSTRG.72785.82"; exon_number "5";
chr16	StringTie	exon	81112163	81112373	1000	-	.	gene_id "MSTRG.72785"; transcript_id "MSTRG.72785.82"; exon_number "6";
chr16	StringTie	exon	81117371	81117531	1000	-	.	gene_id "MSTRG.72785"; transcript_id "MSTRG.72785.82"; exon_number "7";
chr16	StringTie	exon	81121586	81121713	1000	-	.	gene_id "MSTRG.72785"; transcript_id "MSTRG.72785.82"; exon_number "8";
chr16	StringTie	exon	81123651	81123784	1000	-	.	gene_id "MSTRG.72785"; transcript_id "MSTRG.72785.82"; exon_number "9";
chr16	StringTie	exon	81127761	81130644	1000	-	.	gene_id "MSTRG.72785"; transcript_id "MSTRG.72785.82"; exon_number "10";
chr16	StringTie	exon	81133563	81133700	1000	-	.	gene_id "MSTRG.72785"; transcript_id "MSTRG.72785.82"; exon_number "11";
chr16	StringTie	exon	81137437	81137533	1000	-	.	gene_id "MSTRG.72785"; transcript_id "MSTRG.72785.82"; exon_number "12";
chr16	StringTie	exon	81139508	81139712	1000	-	.	gene_id "MSTRG.72785"; transcript_id "MSTRG.72785.82"; exon_number "13";
chr16	StringTie	exon	81141297	81141525	1000	-	.	gene_id "MSTRG.72785"; transcript_id "MSTRG.72785.82"; exon_number "14";
chr16	StringTie	exon	81147298	81147514	1000	-	.	gene_id "MSTRG.72785"; transcript_id "MSTRG.72785.82"; exon_number "15";
chr16	StringTie	exon	81148140	81148357	1000	-	.	gene_id "MSTRG.72785"; transcript_id "MSTRG.72785.82"; exon_number "16";
chr16	StringTie	exon	81149690	81149889	1000	-	.	gene_id "MSTRG.72785"; transcript_id "MSTRG.72785.82"; exon_number "17";
chr16	StringTie	exon	81151767	81151913	1000	-	.	gene_id "MSTRG.72785"; transcript_id "MSTRG.72785.82"; exon_number "18";
chr16	StringTie	exon	81153961	81154139	1000	-	.	gene_id "MSTRG.72785"; transcript_id "MSTRG.72785.82"; exon_number "19";
chr16	StringTie	exon	81154237	81154338	1000	-	.	gene_id "MSTRG.72785"; transcript_id "MSTRG.72785.82"; exon_number "20";
chr16	StringTie	exon	81156859	81157089	1000	-	.	gene_id "MSTRG.72785"; transcript_id "MSTRG.72785.82"; exon_number "21";
chr16	StringTie	exon	81159624	81159817	1000	-	.	gene_id "MSTRG.72785"; transcript_id "MSTRG.72785.82"; exon_number "22";
chr16	StringTie	exon	81160683	81160905	1000	-	.	gene_id "MSTRG.72785"; transcript_id "MSTRG.72785.82"; exon_number "23";
chr16	StringTie	exon	81163600	81163731	1000	-	.	gene_id "MSTRG.72785"; transcript_id "MSTRG.72785.82"; exon_number "24";
chr16	StringTie	exon	81164644	81165963	1000	-	.	gene_id "MSTRG.72785"; transcript_id "MSTRG.72785.82"; exon_number "25";
chr16	StringTie	exon	81167919	81168101	1000	-	.	gene_id "MSTRG.72785"; transcript_id "MSTRG.72785.82"; exon_number "26";
chr16	StringTie	exon	81170943	81174914	1000	-	.	gene_id "MSTRG.72785"; transcript_id "MSTRG.72785.82"; exon_number "27";
chr16	StringTie	exon	81175605	81175750	1000	-	.	gene_id "MSTRG.72785"; transcript_id "MSTRG.72785.82"; exon_number "28";
chr16	StringTie	exon	81177807	81177983	1000	-	.	gene_id "MSTRG.72785"; transcript_id "MSTRG.72785.82"; exon_number "29";
chr16	StringTie	exon	81179645	81179786	1000	-	.	gene_id "MSTRG.72785"; transcript_id "MSTRG.72785.82"; exon_number "30";
chr16	StringTie	exon	81181151	81181271	1000	-	.	gene_id "MSTRG.72785"; transcript_id "MSTRG.72785.82"; exon_number "31";
chr16	StringTie	exon	81188881	81189083	1000	-	.	gene_id "MSTRG.72785"; transcript_id "MSTRG.72785.82"; exon_number "32";
chr16	StringTie	transcript	81100875	81189077	1000	-	.	gene_id "MSTRG.72785"; transcript_id "MSTRG.72785.83";
chr16	StringTie	exon	81100875	81101284	1000	-	.	gene_id "MSTRG.72785"; transcript_id "MSTRG.72785.83"; exon_number "1";
chr16	StringTie	exon	81108562	81108693	1000	-	.	gene_id "MSTRG.72785"; transcript_id "MSTRG.72785.83"; exon_number "2";
chr16	StringTie	exon	81109194	81109295	1000	-	.	gene_id "MSTRG.72785"; transcript_id "MSTRG.72785.83"; exon_number "3";
chr16	StringTie	exon	81112163	81112373	1000	-	.	gene_id "MSTRG.72785"; transcript_id "MSTRG.72785.83"; exon_number "4";
chr16	StringTie	exon	81117371	81117531	1000	-	.	gene_id "MSTRG.72785"; transcript_id "MSTRG.72785.83"; exon_number "5";
chr16	StringTie	exon	81121586	81121713	1000	-	.	gene_id "MSTRG.72785"; transcript_id "MSTRG.72785.83"; exon_number "6";
chr16	StringTie	exon	81123651	81123784	1000	-	.	gene_id "MSTRG.72785"; transcript_id "MSTRG.72785.83"; exon_number "7";
chr16	StringTie	exon	81127761	81130644	1000	-	.	gene_id "MSTRG.72785"; transcript_id "MSTRG.72785.83"; exon_number "8";
chr16	StringTie	exon	81133563	81133700	1000	-	.	gene_id "MSTRG.72785"; transcript_id "MSTRG.72785.83"; exon_number "9";
chr16	StringTie	exon	81135037	81137533	1000	-	.	gene_id "MSTRG.72785"; transcript_id "MSTRG.72785.83"; exon_number "10";
chr16	StringTie	exon	81139508	81139712	1000	-	.	gene_id "MSTRG.72785"; transcript_id "MSTRG.72785.83"; exon_number "11";
chr16	StringTie	exon	81141297	81141525	1000	-	.	gene_id "MSTRG.72785"; transcript_id "MSTRG.72785.83"; exon_number "12";
chr16	StringTie	exon	81147298	81147514	1000	-	.	gene_id "MSTRG.72785"; transcript_id "MSTRG.72785.83"; exon_number "13";
chr16	StringTie	exon	81148140	81148357	1000	-	.	gene_id "MSTRG.72785"; transcript_id "MSTRG.72785.83"; exon_number "14";
chr16	StringTie	exon	81149690	81149889	1000	-	.	gene_id "MSTRG.72785"; transcript_id "MSTRG.72785.83"; exon_number "15";
chr16	StringTie	exon	81151767	81151913	1000	-	.	gene_id "MSTRG.72785"; transcript_id "MSTRG.72785.83"; exon_number "16";
chr16	StringTie	exon	81153961	81154139	1000	-	.	gene_id "MSTRG.72785"; transcript_id "MSTRG.72785.83"; exon_number "17";
chr16	StringTie	exon	81154237	81154338	1000	-	.	gene_id "MSTRG.72785"; transcript_id "MSTRG.72785.83"; exon_number "18";
chr16	StringTie	exon	81156859	81157089	1000	-	.	gene_id "MSTRG.72785"; transcript_id "MSTRG.72785.83"; exon_number "19";
chr16	StringTie	exon	81159624	81159817	1000	-	.	gene_id "MSTRG.72785"; transcript_id "MSTRG.72785.83"; exon_number "20";
chr16	StringTie	exon	81160683	81160905	1000	-	.	gene_id "MSTRG.72785"; transcript_id "MSTRG.72785.83"; exon_number "21";
chr16	StringTie	exon	81163600	81163731	1000	-	.	gene_id "MSTRG.72785"; transcript_id "MSTRG.72785.83"; exon_number "22";
chr16	StringTie	exon	81164644	81164770	1000	-	.	gene_id "MSTRG.72785"; transcript_id "MSTRG.72785.83"; exon_number "23";
chr16	StringTie	exon	81165839	81165963	1000	-	.	gene_id "MSTRG.72785"; transcript_id "MSTRG.72785.83"; exon_number "24";
chr16	StringTie	exon	81167919	81168101	1000	-	.	gene_id "MSTRG.72785"; transcript_id "MSTRG.72785.83"; exon_number "25";
chr16	StringTie	exon	81170943	81171074	1000	-	.	gene_id "MSTRG.72785"; transcript_id "MSTRG.72785.83"; exon_number "26";
chr16	StringTie	exon	81172555	81174914	1000	-	.	gene_id "MSTRG.72785"; transcript_id "MSTRG.72785.83"; exon_number "27";
chr16	StringTie	exon	81175605	81175750	1000	-	.	gene_id "MSTRG.72785"; transcript_id "MSTRG.72785.83"; exon_number "28";
chr16	StringTie	exon	81177807	81177983	1000	-	.	gene_id "MSTRG.72785"; transcript_id "MSTRG.72785.83"; exon_number "29";
chr16	StringTie	exon	81179645	81179786	1000	-	.	gene_id "MSTRG.72785"; transcript_id "MSTRG.72785.83"; exon_number "30";
chr16	StringTie	exon	81181151	81181271	1000	-	.	gene_id "MSTRG.72785"; transcript_id "MSTRG.72785.83"; exon_number "31";
chr16	StringTie	exon	81188881	81189077	1000	-	.	gene_id "MSTRG.72785"; transcript_id "MSTRG.72785.83"; exon_number "32";
chr16	StringTie	transcript	81100875	81189026	1000	-	.	gene_id "MSTRG.72785"; transcript_id "MSTRG.72785.84";
chr16	StringTie	exon	81100875	81101284	1000	-	.	gene_id "MSTRG.72785"; transcript_id "MSTRG.72785.84"; exon_number "1";
chr16	StringTie	exon	81108562	81108693	1000	-	.	gene_id "MSTRG.72785"; transcript_id "MSTRG.72785.84"; exon_number "2";
chr16	StringTie	exon	81109194	81109295	1000	-	.	gene_id "MSTRG.72785"; transcript_id "MSTRG.72785.84"; exon_number "3";
chr16	StringTie	exon	81112163	81112373	1000	-	.	gene_id "MSTRG.72785"; transcript_id "MSTRG.72785.84"; exon_number "4";
chr16	StringTie	exon	81117371	81117531	1000	-	.	gene_id "MSTRG.72785"; transcript_id "MSTRG.72785.84"; exon_number "5";
chr16	StringTie	exon	81121586	81121713	1000	-	.	gene_id "MSTRG.72785"; transcript_id "MSTRG.72785.84"; exon_number "6";
chr16	StringTie	exon	81123651	81123784	1000	-	.	gene_id "MSTRG.72785"; transcript_id "MSTRG.72785.84"; exon_number "7";
chr16	StringTie	exon	81127761	81128066	1000	-	.	gene_id "MSTRG.72785"; transcript_id "MSTRG.72785.84"; exon_number "8";
chr16	StringTie	exon	81128737	81128984	1000	-	.	gene_id "MSTRG.72785"; transcript_id "MSTRG.72785.84"; exon_number "9";
chr16	StringTie	exon	81130459	81130644	1000	-	.	gene_id "MSTRG.72785"; transcript_id "MSTRG.72785.84"; exon_number "10";
chr16	StringTie	exon	81133563	81133700	1000	-	.	gene_id "MSTRG.72785"; transcript_id "MSTRG.72785.84"; exon_number "11";
chr16	StringTie	exon	81135037	81135182	1000	-	.	gene_id "MSTRG.72785"; transcript_id "MSTRG.72785.84"; exon_number "12";
chr16	StringTie	exon	81135275	81137533	1000	-	.	gene_id "MSTRG.72785"; transcript_id "MSTRG.72785.84"; exon_number "13";
chr16	StringTie	exon	81139508	81139712	1000	-	.	gene_id "MSTRG.72785"; transcript_id "MSTRG.72785.84"; exon_number "14";
chr16	StringTie	exon	81141297	81141525	1000	-	.	gene_id "MSTRG.72785"; transcript_id "MSTRG.72785.84"; exon_number "15";
chr16	StringTie	exon	81147298	81147514	1000	-	.	gene_id "MSTRG.72785"; transcript_id "MSTRG.72785.84"; exon_number "16";
chr16	StringTie	exon	81148140	81148357	1000	-	.	gene_id "MSTRG.72785"; transcript_id "MSTRG.72785.84"; exon_number "17";
chr16	StringTie	exon	81149690	81149889	1000	-	.	gene_id "MSTRG.72785"; transcript_id "MSTRG.72785.84"; exon_number "18";
chr16	StringTie	exon	81151767	81151913	1000	-	.	gene_id "MSTRG.72785"; transcript_id "MSTRG.72785.84"; exon_number "19";
chr16	StringTie	exon	81153961	81154139	1000	-	.	gene_id "MSTRG.72785"; transcript_id "MSTRG.72785.84"; exon_number "20";
chr16	StringTie	exon	81154237	81154338	1000	-	.	gene_id "MSTRG.72785"; transcript_id "MSTRG.72785.84"; exon_number "21";
chr16	StringTie	exon	81156859	81157089	1000	-	.	gene_id "MSTRG.72785"; transcript_id "MSTRG.72785.84"; exon_number "22";
chr16	StringTie	exon	81159624	81159817	1000	-	.	gene_id "MSTRG.72785"; transcript_id "MSTRG.72785.84"; exon_number "23";
chr16	StringTie	exon	81160683	81160905	1000	-	.	gene_id "MSTRG.72785"; transcript_id "MSTRG.72785.84"; exon_number "24";
chr16	StringTie	exon	81163600	81163731	1000	-	.	gene_id "MSTRG.72785"; transcript_id "MSTRG.72785.84"; exon_number "25";
chr16	StringTie	exon	81164644	81164770	1000	-	.	gene_id "MSTRG.72785"; transcript_id "MSTRG.72785.84"; exon_number "26";
chr16	StringTie	exon	81165554	81165963	1000	-	.	gene_id "MSTRG.72785"; transcript_id "MSTRG.72785.84"; exon_number "27";
chr16	StringTie	exon	81167919	81168101	1000	-	.	gene_id "MSTRG.72785"; transcript_id "MSTRG.72785.84"; exon_number "28";
chr16	StringTie	exon	81170943	81171074	1000	-	.	gene_id "MSTRG.72785"; transcript_id "MSTRG.72785.84"; exon_number "29";
chr16	StringTie	exon	81172826	81174914	1000	-	.	gene_id "MSTRG.72785"; transcript_id "MSTRG.72785.84"; exon_number "30";
chr16	StringTie	exon	81175605	81175750	1000	-	.	gene_id "MSTRG.72785"; transcript_id "MSTRG.72785.84"; exon_number "31";
chr16	StringTie	exon	81177807	81177983	1000	-	.	gene_id "MSTRG.72785"; transcript_id "MSTRG.72785.84"; exon_number "32";
chr16	StringTie	exon	81179645	81179786	1000	-	.	gene_id "MSTRG.72785"; transcript_id "MSTRG.72785.84"; exon_number "33";
chr16	StringTie	exon	81181151	81181271	1000	-	.	gene_id "MSTRG.72785"; transcript_id "MSTRG.72785.84"; exon_number "34";
chr16	StringTie	exon	81188881	81189026	1000	-	.	gene_id "MSTRG.72785"; transcript_id "MSTRG.72785.84"; exon_number "35";
chr16	StringTie	transcript	81100875	81202854	1000	-	.	gene_id "MSTRG.72785"; transcript_id "MSTRG.72785.85";
chr16	StringTie	exon	81100875	81101284	1000	-	.	gene_id "MSTRG.72785"; transcript_id "MSTRG.72785.85"; exon_number "1";
chr16	StringTie	exon	81107550	81107807	1000	-	.	gene_id "MSTRG.72785"; transcript_id "MSTRG.72785.85"; exon_number "2";
chr16	StringTie	exon	81108150	81108324	1000	-	.	gene_id "MSTRG.72785"; transcript_id "MSTRG.72785.85"; exon_number "3";
chr16	StringTie	exon	81108562	81108693	1000	-	.	gene_id "MSTRG.72785"; transcript_id "MSTRG.72785.85"; exon_number "4";
chr16	StringTie	exon	81109194	81109295	1000	-	.	gene_id "MSTRG.72785"; transcript_id "MSTRG.72785.85"; exon_number "5";
chr16	StringTie	exon	81112163	81112373	1000	-	.	gene_id "MSTRG.72785"; transcript_id "MSTRG.72785.85"; exon_number "6";
chr16	StringTie	exon	81117371	81117531	1000	-	.	gene_id "MSTRG.72785"; transcript_id "MSTRG.72785.85"; exon_number "7";
chr16	StringTie	exon	81121586	81121713	1000	-	.	gene_id "MSTRG.72785"; transcript_id "MSTRG.72785.85"; exon_number "8";
chr16	StringTie	exon	81123651	81123784	1000	-	.	gene_id "MSTRG.72785"; transcript_id "MSTRG.72785.85"; exon_number "9";
chr16	StringTie	exon	81127761	81128984	1000	-	.	gene_id "MSTRG.72785"; transcript_id "MSTRG.72785.85"; exon_number "10";
chr16	StringTie	exon	81130459	81130644	1000	-	.	gene_id "MSTRG.72785"; transcript_id "MSTRG.72785.85"; exon_number "11";
chr16	StringTie	exon	81133563	81133700	1000	-	.	gene_id "MSTRG.72785"; transcript_id "MSTRG.72785.85"; exon_number "12";
chr16	StringTie	exon	81137437	81137533	1000	-	.	gene_id "MSTRG.72785"; transcript_id "MSTRG.72785.85"; exon_number "13";
chr16	StringTie	exon	81139508	81139712	1000	-	.	gene_id "MSTRG.72785"; transcript_id "MSTRG.72785.85"; exon_number "14";
chr16	StringTie	exon	81141297	81141525	1000	-	.	gene_id "MSTRG.72785"; transcript_id "MSTRG.72785.85"; exon_number "15";
chr16	StringTie	exon	81147298	81147514	1000	-	.	gene_id "MSTRG.72785"; transcript_id "MSTRG.72785.85"; exon_number "16";
chr16	StringTie	exon	81148140	81148357	1000	-	.	gene_id "MSTRG.72785"; transcript_id "MSTRG.72785.85"; exon_number "17";
chr16	StringTie	exon	81149690	81149889	1000	-	.	gene_id "MSTRG.72785"; transcript_id "MSTRG.72785.85"; exon_number "18";
chr16	StringTie	exon	81151767	81151913	1000	-	.	gene_id "MSTRG.72785"; transcript_id "MSTRG.72785.85"; exon_number "19";
chr16	StringTie	exon	81153961	81154139	1000	-	.	gene_id "MSTRG.72785"; transcript_id "MSTRG.72785.85"; exon_number "20";
chr16	StringTie	exon	81154237	81154338	1000	-	.	gene_id "MSTRG.72785"; transcript_id "MSTRG.72785.85"; exon_number "21";
chr16	StringTie	exon	81156859	81157089	1000	-	.	gene_id "MSTRG.72785"; transcript_id "MSTRG.72785.85"; exon_number "22";
chr16	StringTie	exon	81159624	81159817	1000	-	.	gene_id "MSTRG.72785"; transcript_id "MSTRG.72785.85"; exon_number "23";
chr16	StringTie	exon	81160683	81160905	1000	-	.	gene_id "MSTRG.72785"; transcript_id "MSTRG.72785.85"; exon_number "24";
chr16	StringTie	exon	81163600	81163731	1000	-	.	gene_id "MSTRG.72785"; transcript_id "MSTRG.72785.85"; exon_number "25";
chr16	StringTie	exon	81164644	81164770	1000	-	.	gene_id "MSTRG.72785"; transcript_id "MSTRG.72785.85"; exon_number "26";
chr16	StringTie	exon	81165839	81165963	1000	-	.	gene_id "MSTRG.72785"; transcript_id "MSTRG.72785.85"; exon_number "27";
chr16	StringTie	exon	81167919	81168101	1000	-	.	gene_id "MSTRG.72785"; transcript_id "MSTRG.72785.85"; exon_number "28";
chr16	StringTie	exon	81170943	81171074	1000	-	.	gene_id "MSTRG.72785"; transcript_id "MSTRG.72785.85"; exon_number "29";
chr16	StringTie	exon	81174720	81174914	1000	-	.	gene_id "MSTRG.72785"; transcript_id "MSTRG.72785.85"; exon_number "30";
chr16	StringTie	exon	81175605	81175750	1000	-	.	gene_id "MSTRG.72785"; transcript_id "MSTRG.72785.85"; exon_number "31";
chr16	StringTie	exon	81177807	81177983	1000	-	.	gene_id "MSTRG.72785"; transcript_id "MSTRG.72785.85"; exon_number "32";
chr16	StringTie	exon	81179645	81179786	1000	-	.	gene_id "MSTRG.72785"; transcript_id "MSTRG.72785.85"; exon_number "33";
chr16	StringTie	exon	81181151	81181271	1000	-	.	gene_id "MSTRG.72785"; transcript_id "MSTRG.72785.85"; exon_number "34";
chr16	StringTie	exon	81185492	81185699	1000	-	.	gene_id "MSTRG.72785"; transcript_id "MSTRG.72785.85"; exon_number "35";
chr16	StringTie	exon	81188881	81188998	1000	-	.	gene_id "MSTRG.72785"; transcript_id "MSTRG.72785.85"; exon_number "36";
chr16	StringTie	exon	81190665	81190714	1000	-	.	gene_id "MSTRG.72785"; transcript_id "MSTRG.72785.85"; exon_number "37";
chr16	StringTie	exon	81194948	81195025	1000	-	.	gene_id "MSTRG.72785"; transcript_id "MSTRG.72785.85"; exon_number "38";
chr16	StringTie	exon	81198662	81199066	1000	-	.	gene_id "MSTRG.72785"; transcript_id "MSTRG.72785.85"; exon_number "39";
chr16	StringTie	exon	81202505	81202854	1000	-	.	gene_id "MSTRG.72785"; transcript_id "MSTRG.72785.85"; exon_number "40";
chr16	StringTie	transcript	81100876	81141525	1000	-	.	gene_id "MSTRG.72785"; transcript_id "MSTRG.72785.87";
chr16	StringTie	exon	81100876	81101284	1000	-	.	gene_id "MSTRG.72785"; transcript_id "MSTRG.72785.87"; exon_number "1";
chr16	StringTie	exon	81107550	81107807	1000	-	.	gene_id "MSTRG.72785"; transcript_id "MSTRG.72785.87"; exon_number "2";
chr16	StringTie	exon	81108150	81108324	1000	-	.	gene_id "MSTRG.72785"; transcript_id "MSTRG.72785.87"; exon_number "3";
chr16	StringTie	exon	81108562	81108693	1000	-	.	gene_id "MSTRG.72785"; transcript_id "MSTRG.72785.87"; exon_number "4";
chr16	StringTie	exon	81109194	81109295	1000	-	.	gene_id "MSTRG.72785"; transcript_id "MSTRG.72785.87"; exon_number "5";
chr16	StringTie	exon	81112163	81112373	1000	-	.	gene_id "MSTRG.72785"; transcript_id "MSTRG.72785.87"; exon_number "6";
chr16	StringTie	exon	81117371	81117531	1000	-	.	gene_id "MSTRG.72785"; transcript_id "MSTRG.72785.87"; exon_number "7";
chr16	StringTie	exon	81121586	81121713	1000	-	.	gene_id "MSTRG.72785"; transcript_id "MSTRG.72785.87"; exon_number "8";
chr16	StringTie	exon	81123651	81123784	1000	-	.	gene_id "MSTRG.72785"; transcript_id "MSTRG.72785.87"; exon_number "9";
chr16	StringTie	exon	81127761	81127977	1000	-	.	gene_id "MSTRG.72785"; transcript_id "MSTRG.72785.87"; exon_number "10";
chr16	StringTie	exon	81130459	81130644	1000	-	.	gene_id "MSTRG.72785"; transcript_id "MSTRG.72785.87"; exon_number "11";
chr16	StringTie	exon	81133563	81133700	1000	-	.	gene_id "MSTRG.72785"; transcript_id "MSTRG.72785.87"; exon_number "12";
chr16	StringTie	exon	81137437	81137533	1000	-	.	gene_id "MSTRG.72785"; transcript_id "MSTRG.72785.87"; exon_number "13";
chr16	StringTie	exon	81141297	81141525	1000	-	.	gene_id "MSTRG.72785"; transcript_id "MSTRG.72785.87"; exon_number "14";
chr16	StringTie	transcript	81100876	81181342	1000	-	.	gene_id "MSTRG.72785"; transcript_id "MSTRG.72785.88";
chr16	StringTie	exon	81100876	81101284	1000	-	.	gene_id "MSTRG.72785"; transcript_id "MSTRG.72785.88"; exon_number "1";
chr16	StringTie	exon	81108562	81108693	1000	-	.	gene_id "MSTRG.72785"; transcript_id "MSTRG.72785.88"; exon_number "2";
chr16	StringTie	exon	81109194	81109295	1000	-	.	gene_id "MSTRG.72785"; transcript_id "MSTRG.72785.88"; exon_number "3";
chr16	StringTie	exon	81112163	81112373	1000	-	.	gene_id "MSTRG.72785"; transcript_id "MSTRG.72785.88"; exon_number "4";
chr16	StringTie	exon	81117371	81117531	1000	-	.	gene_id "MSTRG.72785"; transcript_id "MSTRG.72785.88"; exon_number "5";
chr16	StringTie	exon	81121586	81121713	1000	-	.	gene_id "MSTRG.72785"; transcript_id "MSTRG.72785.88"; exon_number "6";
chr16	StringTie	exon	81123651	81123784	1000	-	.	gene_id "MSTRG.72785"; transcript_id "MSTRG.72785.88"; exon_number "7";
chr16	StringTie	exon	81127761	81130644	1000	-	.	gene_id "MSTRG.72785"; transcript_id "MSTRG.72785.88"; exon_number "8";
chr16	StringTie	exon	81133563	81133700	1000	-	.	gene_id "MSTRG.72785"; transcript_id "MSTRG.72785.88"; exon_number "9";
chr16	StringTie	exon	81137437	81137533	1000	-	.	gene_id "MSTRG.72785"; transcript_id "MSTRG.72785.88"; exon_number "10";
chr16	StringTie	exon	81139508	81139712	1000	-	.	gene_id "MSTRG.72785"; transcript_id "MSTRG.72785.88"; exon_number "11";
chr16	StringTie	exon	81141297	81141525	1000	-	.	gene_id "MSTRG.72785"; transcript_id "MSTRG.72785.88"; exon_number "12";
chr16	StringTie	exon	81147298	81147514	1000	-	.	gene_id "MSTRG.72785"; transcript_id "MSTRG.72785.88"; exon_number "13";
chr16	StringTie	exon	81148140	81148357	1000	-	.	gene_id "MSTRG.72785"; transcript_id "MSTRG.72785.88"; exon_number "14";
chr16	StringTie	exon	81149690	81149889	1000	-	.	gene_id "MSTRG.72785"; transcript_id "MSTRG.72785.88"; exon_number "15";
chr16	StringTie	exon	81151767	81151913	1000	-	.	gene_id "MSTRG.72785"; transcript_id "MSTRG.72785.88"; exon_number "16";
chr16	StringTie	exon	81153961	81154139	1000	-	.	gene_id "MSTRG.72785"; transcript_id "MSTRG.72785.88"; exon_number "17";
chr16	StringTie	exon	81154237	81154338	1000	-	.	gene_id "MSTRG.72785"; transcript_id "MSTRG.72785.88"; exon_number "18";
chr16	StringTie	exon	81156859	81157089	1000	-	.	gene_id "MSTRG.72785"; transcript_id "MSTRG.72785.88"; exon_number "19";
chr16	StringTie	exon	81159624	81159817	1000	-	.	gene_id "MSTRG.72785"; transcript_id "MSTRG.72785.88"; exon_number "20";
chr16	StringTie	exon	81160683	81160905	1000	-	.	gene_id "MSTRG.72785"; transcript_id "MSTRG.72785.88"; exon_number "21";
chr16	StringTie	exon	81163600	81163731	1000	-	.	gene_id "MSTRG.72785"; transcript_id "MSTRG.72785.88"; exon_number "22";
chr16	StringTie	exon	81164644	81164770	1000	-	.	gene_id "MSTRG.72785"; transcript_id "MSTRG.72785.88"; exon_number "23";
chr16	StringTie	exon	81165839	81165963	1000	-	.	gene_id "MSTRG.72785"; transcript_id "MSTRG.72785.88"; exon_number "24";
chr16	StringTie	exon	81167919	81168101	1000	-	.	gene_id "MSTRG.72785"; transcript_id "MSTRG.72785.88"; exon_number "25";
chr16	StringTie	exon	81170943	81174914	1000	-	.	gene_id "MSTRG.72785"; transcript_id "MSTRG.72785.88"; exon_number "26";
chr16	StringTie	exon	81175605	81175750	1000	-	.	gene_id "MSTRG.72785"; transcript_id "MSTRG.72785.88"; exon_number "27";
chr16	StringTie	exon	81177697	81177983	1000	-	.	gene_id "MSTRG.72785"; transcript_id "MSTRG.72785.88"; exon_number "28";
chr16	StringTie	exon	81179645	81179786	1000	-	.	gene_id "MSTRG.72785"; transcript_id "MSTRG.72785.88"; exon_number "29";
chr16	StringTie	exon	81181151	81181342	1000	-	.	gene_id "MSTRG.72785"; transcript_id "MSTRG.72785.88"; exon_number "30";
chr16	StringTie	transcript	81100877	81167317	1000	-	.	gene_id "MSTRG.72785"; transcript_id "MSTRG.72785.89";
chr16	StringTie	exon	81100877	81105572	1000	-	.	gene_id "MSTRG.72785"; transcript_id "MSTRG.72785.89"; exon_number "1";
chr16	StringTie	exon	81108562	81108693	1000	-	.	gene_id "MSTRG.72785"; transcript_id "MSTRG.72785.89"; exon_number "2";
chr16	StringTie	exon	81109194	81109295	1000	-	.	gene_id "MSTRG.72785"; transcript_id "MSTRG.72785.89"; exon_number "3";
chr16	StringTie	exon	81112163	81112373	1000	-	.	gene_id "MSTRG.72785"; transcript_id "MSTRG.72785.89"; exon_number "4";
chr16	StringTie	exon	81117189	81117531	1000	-	.	gene_id "MSTRG.72785"; transcript_id "MSTRG.72785.89"; exon_number "5";
chr16	StringTie	exon	81121586	81121713	1000	-	.	gene_id "MSTRG.72785"; transcript_id "MSTRG.72785.89"; exon_number "6";
chr16	StringTie	exon	81123651	81123784	1000	-	.	gene_id "MSTRG.72785"; transcript_id "MSTRG.72785.89"; exon_number "7";
chr16	StringTie	exon	81127761	81130644	1000	-	.	gene_id "MSTRG.72785"; transcript_id "MSTRG.72785.89"; exon_number "8";
chr16	StringTie	exon	81133563	81133700	1000	-	.	gene_id "MSTRG.72785"; transcript_id "MSTRG.72785.89"; exon_number "9";
chr16	StringTie	exon	81135037	81135202	1000	-	.	gene_id "MSTRG.72785"; transcript_id "MSTRG.72785.89"; exon_number "10";
chr16	StringTie	exon	81137437	81137533	1000	-	.	gene_id "MSTRG.72785"; transcript_id "MSTRG.72785.89"; exon_number "11";
chr16	StringTie	exon	81141297	81141525	1000	-	.	gene_id "MSTRG.72785"; transcript_id "MSTRG.72785.89"; exon_number "12";
chr16	StringTie	exon	81147298	81147514	1000	-	.	gene_id "MSTRG.72785"; transcript_id "MSTRG.72785.89"; exon_number "13";
chr16	StringTie	exon	81148140	81148357	1000	-	.	gene_id "MSTRG.72785"; transcript_id "MSTRG.72785.89"; exon_number "14";
chr16	StringTie	exon	81149690	81149889	1000	-	.	gene_id "MSTRG.72785"; transcript_id "MSTRG.72785.89"; exon_number "15";
chr16	StringTie	exon	81151767	81151913	1000	-	.	gene_id "MSTRG.72785"; transcript_id "MSTRG.72785.89"; exon_number "16";
chr16	StringTie	exon	81153961	81154139	1000	-	.	gene_id "MSTRG.72785"; transcript_id "MSTRG.72785.89"; exon_number "17";
chr16	StringTie	exon	81154237	81154338	1000	-	.	gene_id "MSTRG.72785"; transcript_id "MSTRG.72785.89"; exon_number "18";
chr16	StringTie	exon	81156859	81157089	1000	-	.	gene_id "MSTRG.72785"; transcript_id "MSTRG.72785.89"; exon_number "19";
chr16	StringTie	exon	81159624	81159817	1000	-	.	gene_id "MSTRG.72785"; transcript_id "MSTRG.72785.89"; exon_number "20";
chr16	StringTie	exon	81160683	81160905	1000	-	.	gene_id "MSTRG.72785"; transcript_id "MSTRG.72785.89"; exon_number "21";
chr16	StringTie	exon	81164644	81165639	1000	-	.	gene_id "MSTRG.72785"; transcript_id "MSTRG.72785.89"; exon_number "22";
chr16	StringTie	exon	81165839	81167317	1000	-	.	gene_id "MSTRG.72785"; transcript_id "MSTRG.72785.89"; exon_number "23";
chr16	StringTie	transcript	81100805	81188921	1000	-	.	gene_id "MSTRG.72785"; transcript_id "MSTRG.72785.9";
chr16	StringTie	exon	81100805	81101284	1000	-	.	gene_id "MSTRG.72785"; transcript_id "MSTRG.72785.9"; exon_number "1";
chr16	StringTie	exon	81108562	81108693	1000	-	.	gene_id "MSTRG.72785"; transcript_id "MSTRG.72785.9"; exon_number "2";
chr16	StringTie	exon	81109194	81109295	1000	-	.	gene_id "MSTRG.72785"; transcript_id "MSTRG.72785.9"; exon_number "3";
chr16	StringTie	exon	81112163	81117531	1000	-	.	gene_id "MSTRG.72785"; transcript_id "MSTRG.72785.9"; exon_number "4";
chr16	StringTie	exon	81121586	81121713	1000	-	.	gene_id "MSTRG.72785"; transcript_id "MSTRG.72785.9"; exon_number "5";
chr16	StringTie	exon	81123651	81123784	1000	-	.	gene_id "MSTRG.72785"; transcript_id "MSTRG.72785.9"; exon_number "6";
chr16	StringTie	exon	81127761	81130644	1000	-	.	gene_id "MSTRG.72785"; transcript_id "MSTRG.72785.9"; exon_number "7";
chr16	StringTie	exon	81133563	81133700	1000	-	.	gene_id "MSTRG.72785"; transcript_id "MSTRG.72785.9"; exon_number "8";
chr16	StringTie	exon	81137437	81137533	1000	-	.	gene_id "MSTRG.72785"; transcript_id "MSTRG.72785.9"; exon_number "9";
chr16	StringTie	exon	81141297	81141525	1000	-	.	gene_id "MSTRG.72785"; transcript_id "MSTRG.72785.9"; exon_number "10";
chr16	StringTie	exon	81147298	81147514	1000	-	.	gene_id "MSTRG.72785"; transcript_id "MSTRG.72785.9"; exon_number "11";
chr16	StringTie	exon	81148140	81148357	1000	-	.	gene_id "MSTRG.72785"; transcript_id "MSTRG.72785.9"; exon_number "12";
chr16	StringTie	exon	81149690	81149889	1000	-	.	gene_id "MSTRG.72785"; transcript_id "MSTRG.72785.9"; exon_number "13";
chr16	StringTie	exon	81151767	81151913	1000	-	.	gene_id "MSTRG.72785"; transcript_id "MSTRG.72785.9"; exon_number "14";
chr16	StringTie	exon	81153961	81154139	1000	-	.	gene_id "MSTRG.72785"; transcript_id "MSTRG.72785.9"; exon_number "15";
chr16	StringTie	exon	81154237	81154338	1000	-	.	gene_id "MSTRG.72785"; transcript_id "MSTRG.72785.9"; exon_number "16";
chr16	StringTie	exon	81159624	81159817	1000	-	.	gene_id "MSTRG.72785"; transcript_id "MSTRG.72785.9"; exon_number "17";
chr16	StringTie	exon	81160683	81160905	1000	-	.	gene_id "MSTRG.72785"; transcript_id "MSTRG.72785.9"; exon_number "18";
chr16	StringTie	exon	81163600	81163731	1000	-	.	gene_id "MSTRG.72785"; transcript_id "MSTRG.72785.9"; exon_number "19";
chr16	StringTie	exon	81164644	81170805	1000	-	.	gene_id "MSTRG.72785"; transcript_id "MSTRG.72785.9"; exon_number "20";
chr16	StringTie	exon	81170943	81171074	1000	-	.	gene_id "MSTRG.72785"; transcript_id "MSTRG.72785.9"; exon_number "21";
chr16	StringTie	exon	81174720	81174914	1000	-	.	gene_id "MSTRG.72785"; transcript_id "MSTRG.72785.9"; exon_number "22";
chr16	StringTie	exon	81175605	81175750	1000	-	.	gene_id "MSTRG.72785"; transcript_id "MSTRG.72785.9"; exon_number "23";
chr16	StringTie	exon	81177807	81177983	1000	-	.	gene_id "MSTRG.72785"; transcript_id "MSTRG.72785.9"; exon_number "24";
chr16	StringTie	exon	81179645	81179786	1000	-	.	gene_id "MSTRG.72785"; transcript_id "MSTRG.72785.9"; exon_number "25";
chr16	StringTie	exon	81181151	81181271	1000	-	.	gene_id "MSTRG.72785"; transcript_id "MSTRG.72785.9"; exon_number "26";
chr16	StringTie	exon	81188881	81188921	1000	-	.	gene_id "MSTRG.72785"; transcript_id "MSTRG.72785.9"; exon_number "27";
chr16	StringTie	transcript	81100877	81181340	1000	-	.	gene_id "MSTRG.72785"; transcript_id "MSTRG.72785.90";
chr16	StringTie	exon	81100877	81101284	1000	-	.	gene_id "MSTRG.72785"; transcript_id "MSTRG.72785.90"; exon_number "1";
chr16	StringTie	exon	81108562	81108693	1000	-	.	gene_id "MSTRG.72785"; transcript_id "MSTRG.72785.90"; exon_number "2";
chr16	StringTie	exon	81109194	81109295	1000	-	.	gene_id "MSTRG.72785"; transcript_id "MSTRG.72785.90"; exon_number "3";
chr16	StringTie	exon	81112163	81112373	1000	-	.	gene_id "MSTRG.72785"; transcript_id "MSTRG.72785.90"; exon_number "4";
chr16	StringTie	exon	81117371	81117531	1000	-	.	gene_id "MSTRG.72785"; transcript_id "MSTRG.72785.90"; exon_number "5";
chr16	StringTie	exon	81121586	81121713	1000	-	.	gene_id "MSTRG.72785"; transcript_id "MSTRG.72785.90"; exon_number "6";
chr16	StringTie	exon	81123651	81123784	1000	-	.	gene_id "MSTRG.72785"; transcript_id "MSTRG.72785.90"; exon_number "7";
chr16	StringTie	exon	81127761	81130644	1000	-	.	gene_id "MSTRG.72785"; transcript_id "MSTRG.72785.90"; exon_number "8";
chr16	StringTie	exon	81133563	81133700	1000	-	.	gene_id "MSTRG.72785"; transcript_id "MSTRG.72785.90"; exon_number "9";
chr16	StringTie	exon	81137437	81137533	1000	-	.	gene_id "MSTRG.72785"; transcript_id "MSTRG.72785.90"; exon_number "10";
chr16	StringTie	exon	81139508	81139712	1000	-	.	gene_id "MSTRG.72785"; transcript_id "MSTRG.72785.90"; exon_number "11";
chr16	StringTie	exon	81141297	81141525	1000	-	.	gene_id "MSTRG.72785"; transcript_id "MSTRG.72785.90"; exon_number "12";
chr16	StringTie	exon	81147298	81147514	1000	-	.	gene_id "MSTRG.72785"; transcript_id "MSTRG.72785.90"; exon_number "13";
chr16	StringTie	exon	81148140	81148357	1000	-	.	gene_id "MSTRG.72785"; transcript_id "MSTRG.72785.90"; exon_number "14";
chr16	StringTie	exon	81149690	81149889	1000	-	.	gene_id "MSTRG.72785"; transcript_id "MSTRG.72785.90"; exon_number "15";
chr16	StringTie	exon	81151767	81151913	1000	-	.	gene_id "MSTRG.72785"; transcript_id "MSTRG.72785.90"; exon_number "16";
chr16	StringTie	exon	81153961	81154139	1000	-	.	gene_id "MSTRG.72785"; transcript_id "MSTRG.72785.90"; exon_number "17";
chr16	StringTie	exon	81154237	81154338	1000	-	.	gene_id "MSTRG.72785"; transcript_id "MSTRG.72785.90"; exon_number "18";
chr16	StringTie	exon	81156859	81157089	1000	-	.	gene_id "MSTRG.72785"; transcript_id "MSTRG.72785.90"; exon_number "19";
chr16	StringTie	exon	81159624	81159817	1000	-	.	gene_id "MSTRG.72785"; transcript_id "MSTRG.72785.90"; exon_number "20";
chr16	StringTie	exon	81160683	81160905	1000	-	.	gene_id "MSTRG.72785"; transcript_id "MSTRG.72785.90"; exon_number "21";
chr16	StringTie	exon	81163600	81163731	1000	-	.	gene_id "MSTRG.72785"; transcript_id "MSTRG.72785.90"; exon_number "22";
chr16	StringTie	exon	81164644	81165963	1000	-	.	gene_id "MSTRG.72785"; transcript_id "MSTRG.72785.90"; exon_number "23";
chr16	StringTie	exon	81167919	81168101	1000	-	.	gene_id "MSTRG.72785"; transcript_id "MSTRG.72785.90"; exon_number "24";
chr16	StringTie	exon	81170943	81171074	1000	-	.	gene_id "MSTRG.72785"; transcript_id "MSTRG.72785.90"; exon_number "25";
chr16	StringTie	exon	81172555	81172647	1000	-	.	gene_id "MSTRG.72785"; transcript_id "MSTRG.72785.90"; exon_number "26";
chr16	StringTie	exon	81174720	81174914	1000	-	.	gene_id "MSTRG.72785"; transcript_id "MSTRG.72785.90"; exon_number "27";
chr16	StringTie	exon	81175605	81175750	1000	-	.	gene_id "MSTRG.72785"; transcript_id "MSTRG.72785.90"; exon_number "28";
chr16	StringTie	exon	81177807	81177983	1000	-	.	gene_id "MSTRG.72785"; transcript_id "MSTRG.72785.90"; exon_number "29";
chr16	StringTie	exon	81179645	81179786	1000	-	.	gene_id "MSTRG.72785"; transcript_id "MSTRG.72785.90"; exon_number "30";
chr16	StringTie	exon	81181151	81181340	1000	-	.	gene_id "MSTRG.72785"; transcript_id "MSTRG.72785.90"; exon_number "31";
chr16	StringTie	transcript	81100877	81181336	1000	-	.	gene_id "MSTRG.72785"; transcript_id "MSTRG.72785.91";
chr16	StringTie	exon	81100877	81105572	1000	-	.	gene_id "MSTRG.72785"; transcript_id "MSTRG.72785.91"; exon_number "1";
chr16	StringTie	exon	81108562	81108693	1000	-	.	gene_id "MSTRG.72785"; transcript_id "MSTRG.72785.91"; exon_number "2";
chr16	StringTie	exon	81109194	81109295	1000	-	.	gene_id "MSTRG.72785"; transcript_id "MSTRG.72785.91"; exon_number "3";
chr16	StringTie	exon	81112163	81112373	1000	-	.	gene_id "MSTRG.72785"; transcript_id "MSTRG.72785.91"; exon_number "4";
chr16	StringTie	exon	81117371	81117531	1000	-	.	gene_id "MSTRG.72785"; transcript_id "MSTRG.72785.91"; exon_number "5";
chr16	StringTie	exon	81121586	81121713	1000	-	.	gene_id "MSTRG.72785"; transcript_id "MSTRG.72785.91"; exon_number "6";
chr16	StringTie	exon	81123651	81123784	1000	-	.	gene_id "MSTRG.72785"; transcript_id "MSTRG.72785.91"; exon_number "7";
chr16	StringTie	exon	81127761	81130644	1000	-	.	gene_id "MSTRG.72785"; transcript_id "MSTRG.72785.91"; exon_number "8";
chr16	StringTie	exon	81133563	81133700	1000	-	.	gene_id "MSTRG.72785"; transcript_id "MSTRG.72785.91"; exon_number "9";
chr16	StringTie	exon	81137437	81137533	1000	-	.	gene_id "MSTRG.72785"; transcript_id "MSTRG.72785.91"; exon_number "10";
chr16	StringTie	exon	81139508	81139712	1000	-	.	gene_id "MSTRG.72785"; transcript_id "MSTRG.72785.91"; exon_number "11";
chr16	StringTie	exon	81141297	81141525	1000	-	.	gene_id "MSTRG.72785"; transcript_id "MSTRG.72785.91"; exon_number "12";
chr16	StringTie	exon	81147298	81147514	1000	-	.	gene_id "MSTRG.72785"; transcript_id "MSTRG.72785.91"; exon_number "13";
chr16	StringTie	exon	81148140	81148357	1000	-	.	gene_id "MSTRG.72785"; transcript_id "MSTRG.72785.91"; exon_number "14";
chr16	StringTie	exon	81149690	81149889	1000	-	.	gene_id "MSTRG.72785"; transcript_id "MSTRG.72785.91"; exon_number "15";
chr16	StringTie	exon	81151767	81151913	1000	-	.	gene_id "MSTRG.72785"; transcript_id "MSTRG.72785.91"; exon_number "16";
chr16	StringTie	exon	81153961	81154139	1000	-	.	gene_id "MSTRG.72785"; transcript_id "MSTRG.72785.91"; exon_number "17";
chr16	StringTie	exon	81154237	81154338	1000	-	.	gene_id "MSTRG.72785"; transcript_id "MSTRG.72785.91"; exon_number "18";
chr16	StringTie	exon	81156859	81157089	1000	-	.	gene_id "MSTRG.72785"; transcript_id "MSTRG.72785.91"; exon_number "19";
chr16	StringTie	exon	81159624	81159817	1000	-	.	gene_id "MSTRG.72785"; transcript_id "MSTRG.72785.91"; exon_number "20";
chr16	StringTie	exon	81160683	81160905	1000	-	.	gene_id "MSTRG.72785"; transcript_id "MSTRG.72785.91"; exon_number "21";
chr16	StringTie	exon	81163600	81163731	1000	-	.	gene_id "MSTRG.72785"; transcript_id "MSTRG.72785.91"; exon_number "22";
chr16	StringTie	exon	81164644	81164770	1000	-	.	gene_id "MSTRG.72785"; transcript_id "MSTRG.72785.91"; exon_number "23";
chr16	StringTie	exon	81165839	81165963	1000	-	.	gene_id "MSTRG.72785"; transcript_id "MSTRG.72785.91"; exon_number "24";
chr16	StringTie	exon	81167919	81168101	1000	-	.	gene_id "MSTRG.72785"; transcript_id "MSTRG.72785.91"; exon_number "25";
chr16	StringTie	exon	81170943	81171074	1000	-	.	gene_id "MSTRG.72785"; transcript_id "MSTRG.72785.91"; exon_number "26";
chr16	StringTie	exon	81174720	81174914	1000	-	.	gene_id "MSTRG.72785"; transcript_id "MSTRG.72785.91"; exon_number "27";
chr16	StringTie	exon	81175605	81175750	1000	-	.	gene_id "MSTRG.72785"; transcript_id "MSTRG.72785.91"; exon_number "28";
chr16	StringTie	exon	81177807	81177983	1000	-	.	gene_id "MSTRG.72785"; transcript_id "MSTRG.72785.91"; exon_number "29";
chr16	StringTie	exon	81179645	81179786	1000	-	.	gene_id "MSTRG.72785"; transcript_id "MSTRG.72785.91"; exon_number "30";
chr16	StringTie	exon	81181151	81181336	1000	-	.	gene_id "MSTRG.72785"; transcript_id "MSTRG.72785.91"; exon_number "31";
chr16	StringTie	transcript	81100877	81181336	1000	-	.	gene_id "MSTRG.72785"; transcript_id "MSTRG.72785.92";
chr16	StringTie	exon	81100877	81105572	1000	-	.	gene_id "MSTRG.72785"; transcript_id "MSTRG.72785.92"; exon_number "1";
chr16	StringTie	exon	81107550	81107807	1000	-	.	gene_id "MSTRG.72785"; transcript_id "MSTRG.72785.92"; exon_number "2";
chr16	StringTie	exon	81108150	81108324	1000	-	.	gene_id "MSTRG.72785"; transcript_id "MSTRG.72785.92"; exon_number "3";
chr16	StringTie	exon	81108562	81108693	1000	-	.	gene_id "MSTRG.72785"; transcript_id "MSTRG.72785.92"; exon_number "4";
chr16	StringTie	exon	81109194	81109295	1000	-	.	gene_id "MSTRG.72785"; transcript_id "MSTRG.72785.92"; exon_number "5";
chr16	StringTie	exon	81112163	81112373	1000	-	.	gene_id "MSTRG.72785"; transcript_id "MSTRG.72785.92"; exon_number "6";
chr16	StringTie	exon	81117371	81117531	1000	-	.	gene_id "MSTRG.72785"; transcript_id "MSTRG.72785.92"; exon_number "7";
chr16	StringTie	exon	81121586	81121713	1000	-	.	gene_id "MSTRG.72785"; transcript_id "MSTRG.72785.92"; exon_number "8";
chr16	StringTie	exon	81123651	81123784	1000	-	.	gene_id "MSTRG.72785"; transcript_id "MSTRG.72785.92"; exon_number "9";
chr16	StringTie	exon	81127761	81130644	1000	-	.	gene_id "MSTRG.72785"; transcript_id "MSTRG.72785.92"; exon_number "10";
chr16	StringTie	exon	81133563	81133700	1000	-	.	gene_id "MSTRG.72785"; transcript_id "MSTRG.72785.92"; exon_number "11";
chr16	StringTie	exon	81135037	81135202	1000	-	.	gene_id "MSTRG.72785"; transcript_id "MSTRG.72785.92"; exon_number "12";
chr16	StringTie	exon	81137437	81137533	1000	-	.	gene_id "MSTRG.72785"; transcript_id "MSTRG.72785.92"; exon_number "13";
chr16	StringTie	exon	81141297	81141525	1000	-	.	gene_id "MSTRG.72785"; transcript_id "MSTRG.72785.92"; exon_number "14";
chr16	StringTie	exon	81147298	81147514	1000	-	.	gene_id "MSTRG.72785"; transcript_id "MSTRG.72785.92"; exon_number "15";
chr16	StringTie	exon	81148140	81148357	1000	-	.	gene_id "MSTRG.72785"; transcript_id "MSTRG.72785.92"; exon_number "16";
chr16	StringTie	exon	81149690	81149889	1000	-	.	gene_id "MSTRG.72785"; transcript_id "MSTRG.72785.92"; exon_number "17";
chr16	StringTie	exon	81151767	81151913	1000	-	.	gene_id "MSTRG.72785"; transcript_id "MSTRG.72785.92"; exon_number "18";
chr16	StringTie	exon	81153961	81154139	1000	-	.	gene_id "MSTRG.72785"; transcript_id "MSTRG.72785.92"; exon_number "19";
chr16	StringTie	exon	81154237	81154338	1000	-	.	gene_id "MSTRG.72785"; transcript_id "MSTRG.72785.92"; exon_number "20";
chr16	StringTie	exon	81156859	81157089	1000	-	.	gene_id "MSTRG.72785"; transcript_id "MSTRG.72785.92"; exon_number "21";
chr16	StringTie	exon	81159624	81159817	1000	-	.	gene_id "MSTRG.72785"; transcript_id "MSTRG.72785.92"; exon_number "22";
chr16	StringTie	exon	81160683	81160905	1000	-	.	gene_id "MSTRG.72785"; transcript_id "MSTRG.72785.92"; exon_number "23";
chr16	StringTie	exon	81164644	81164770	1000	-	.	gene_id "MSTRG.72785"; transcript_id "MSTRG.72785.92"; exon_number "24";
chr16	StringTie	exon	81165839	81165963	1000	-	.	gene_id "MSTRG.72785"; transcript_id "MSTRG.72785.92"; exon_number "25";
chr16	StringTie	exon	81167919	81168101	1000	-	.	gene_id "MSTRG.72785"; transcript_id "MSTRG.72785.92"; exon_number "26";
chr16	StringTie	exon	81170943	81171074	1000	-	.	gene_id "MSTRG.72785"; transcript_id "MSTRG.72785.92"; exon_number "27";
chr16	StringTie	exon	81174720	81174914	1000	-	.	gene_id "MSTRG.72785"; transcript_id "MSTRG.72785.92"; exon_number "28";
chr16	StringTie	exon	81175605	81175750	1000	-	.	gene_id "MSTRG.72785"; transcript_id "MSTRG.72785.92"; exon_number "29";
chr16	StringTie	exon	81177807	81177983	1000	-	.	gene_id "MSTRG.72785"; transcript_id "MSTRG.72785.92"; exon_number "30";
chr16	StringTie	exon	81179645	81179786	1000	-	.	gene_id "MSTRG.72785"; transcript_id "MSTRG.72785.92"; exon_number "31";
chr16	StringTie	exon	81181151	81181336	1000	-	.	gene_id "MSTRG.72785"; transcript_id "MSTRG.72785.92"; exon_number "32";
chr16	StringTie	transcript	81100877	81181340	1000	-	.	gene_id "MSTRG.72785"; transcript_id "MSTRG.72785.93";
chr16	StringTie	exon	81100877	81101284	1000	-	.	gene_id "MSTRG.72785"; transcript_id "MSTRG.72785.93"; exon_number "1";
chr16	StringTie	exon	81107550	81107807	1000	-	.	gene_id "MSTRG.72785"; transcript_id "MSTRG.72785.93"; exon_number "2";
chr16	StringTie	exon	81108150	81108324	1000	-	.	gene_id "MSTRG.72785"; transcript_id "MSTRG.72785.93"; exon_number "3";
chr16	StringTie	exon	81108562	81108693	1000	-	.	gene_id "MSTRG.72785"; transcript_id "MSTRG.72785.93"; exon_number "4";
chr16	StringTie	exon	81109194	81109295	1000	-	.	gene_id "MSTRG.72785"; transcript_id "MSTRG.72785.93"; exon_number "5";
chr16	StringTie	exon	81112163	81112373	1000	-	.	gene_id "MSTRG.72785"; transcript_id "MSTRG.72785.93"; exon_number "6";
chr16	StringTie	exon	81117296	81117531	1000	-	.	gene_id "MSTRG.72785"; transcript_id "MSTRG.72785.93"; exon_number "7";
chr16	StringTie	exon	81121586	81121713	1000	-	.	gene_id "MSTRG.72785"; transcript_id "MSTRG.72785.93"; exon_number "8";
chr16	StringTie	exon	81123651	81123784	1000	-	.	gene_id "MSTRG.72785"; transcript_id "MSTRG.72785.93"; exon_number "9";
chr16	StringTie	exon	81127761	81130644	1000	-	.	gene_id "MSTRG.72785"; transcript_id "MSTRG.72785.93"; exon_number "10";
chr16	StringTie	exon	81133563	81133700	1000	-	.	gene_id "MSTRG.72785"; transcript_id "MSTRG.72785.93"; exon_number "11";
chr16	StringTie	exon	81137437	81137533	1000	-	.	gene_id "MSTRG.72785"; transcript_id "MSTRG.72785.93"; exon_number "12";
chr16	StringTie	exon	81139508	81139712	1000	-	.	gene_id "MSTRG.72785"; transcript_id "MSTRG.72785.93"; exon_number "13";
chr16	StringTie	exon	81141297	81141525	1000	-	.	gene_id "MSTRG.72785"; transcript_id "MSTRG.72785.93"; exon_number "14";
chr16	StringTie	exon	81147298	81147514	1000	-	.	gene_id "MSTRG.72785"; transcript_id "MSTRG.72785.93"; exon_number "15";
chr16	StringTie	exon	81148140	81148357	1000	-	.	gene_id "MSTRG.72785"; transcript_id "MSTRG.72785.93"; exon_number "16";
chr16	StringTie	exon	81149690	81149889	1000	-	.	gene_id "MSTRG.72785"; transcript_id "MSTRG.72785.93"; exon_number "17";
chr16	StringTie	exon	81151767	81151913	1000	-	.	gene_id "MSTRG.72785"; transcript_id "MSTRG.72785.93"; exon_number "18";
chr16	StringTie	exon	81153961	81154139	1000	-	.	gene_id "MSTRG.72785"; transcript_id "MSTRG.72785.93"; exon_number "19";
chr16	StringTie	exon	81154237	81154338	1000	-	.	gene_id "MSTRG.72785"; transcript_id "MSTRG.72785.93"; exon_number "20";
chr16	StringTie	exon	81156859	81157089	1000	-	.	gene_id "MSTRG.72785"; transcript_id "MSTRG.72785.93"; exon_number "21";
chr16	StringTie	exon	81159624	81159817	1000	-	.	gene_id "MSTRG.72785"; transcript_id "MSTRG.72785.93"; exon_number "22";
chr16	StringTie	exon	81160683	81160905	1000	-	.	gene_id "MSTRG.72785"; transcript_id "MSTRG.72785.93"; exon_number "23";
chr16	StringTie	exon	81163600	81163731	1000	-	.	gene_id "MSTRG.72785"; transcript_id "MSTRG.72785.93"; exon_number "24";
chr16	StringTie	exon	81164644	81165963	1000	-	.	gene_id "MSTRG.72785"; transcript_id "MSTRG.72785.93"; exon_number "25";
chr16	StringTie	exon	81167919	81170602	1000	-	.	gene_id "MSTRG.72785"; transcript_id "MSTRG.72785.93"; exon_number "26";
chr16	StringTie	exon	81170700	81171074	1000	-	.	gene_id "MSTRG.72785"; transcript_id "MSTRG.72785.93"; exon_number "27";
chr16	StringTie	exon	81172555	81172647	1000	-	.	gene_id "MSTRG.72785"; transcript_id "MSTRG.72785.93"; exon_number "28";
chr16	StringTie	exon	81172777	81172948	1000	-	.	gene_id "MSTRG.72785"; transcript_id "MSTRG.72785.93"; exon_number "29";
chr16	StringTie	exon	81174720	81174914	1000	-	.	gene_id "MSTRG.72785"; transcript_id "MSTRG.72785.93"; exon_number "30";
chr16	StringTie	exon	81175605	81175750	1000	-	.	gene_id "MSTRG.72785"; transcript_id "MSTRG.72785.93"; exon_number "31";
chr16	StringTie	exon	81177697	81177983	1000	-	.	gene_id "MSTRG.72785"; transcript_id "MSTRG.72785.93"; exon_number "32";
chr16	StringTie	exon	81179645	81179786	1000	-	.	gene_id "MSTRG.72785"; transcript_id "MSTRG.72785.93"; exon_number "33";
chr16	StringTie	exon	81181151	81181340	1000	-	.	gene_id "MSTRG.72785"; transcript_id "MSTRG.72785.93"; exon_number "34";
chr16	StringTie	transcript	81100878	81181358	1000	-	.	gene_id "MSTRG.72785"; transcript_id "MSTRG.72785.94";
chr16	StringTie	exon	81100878	81101284	1000	-	.	gene_id "MSTRG.72785"; transcript_id "MSTRG.72785.94"; exon_number "1";
chr16	StringTie	exon	81108562	81108693	1000	-	.	gene_id "MSTRG.72785"; transcript_id "MSTRG.72785.94"; exon_number "2";
chr16	StringTie	exon	81109194	81109295	1000	-	.	gene_id "MSTRG.72785"; transcript_id "MSTRG.72785.94"; exon_number "3";
chr16	StringTie	exon	81112163	81112373	1000	-	.	gene_id "MSTRG.72785"; transcript_id "MSTRG.72785.94"; exon_number "4";
chr16	StringTie	exon	81117371	81117531	1000	-	.	gene_id "MSTRG.72785"; transcript_id "MSTRG.72785.94"; exon_number "5";
chr16	StringTie	exon	81121586	81121713	1000	-	.	gene_id "MSTRG.72785"; transcript_id "MSTRG.72785.94"; exon_number "6";
chr16	StringTie	exon	81123651	81123784	1000	-	.	gene_id "MSTRG.72785"; transcript_id "MSTRG.72785.94"; exon_number "7";
chr16	StringTie	exon	81127761	81129139	1000	-	.	gene_id "MSTRG.72785"; transcript_id "MSTRG.72785.94"; exon_number "8";
chr16	StringTie	exon	81130459	81130644	1000	-	.	gene_id "MSTRG.72785"; transcript_id "MSTRG.72785.94"; exon_number "9";
chr16	StringTie	exon	81133563	81133700	1000	-	.	gene_id "MSTRG.72785"; transcript_id "MSTRG.72785.94"; exon_number "10";
chr16	StringTie	exon	81137437	81137533	1000	-	.	gene_id "MSTRG.72785"; transcript_id "MSTRG.72785.94"; exon_number "11";
chr16	StringTie	exon	81139508	81139712	1000	-	.	gene_id "MSTRG.72785"; transcript_id "MSTRG.72785.94"; exon_number "12";
chr16	StringTie	exon	81141297	81141525	1000	-	.	gene_id "MSTRG.72785"; transcript_id "MSTRG.72785.94"; exon_number "13";
chr16	StringTie	exon	81147298	81147514	1000	-	.	gene_id "MSTRG.72785"; transcript_id "MSTRG.72785.94"; exon_number "14";
chr16	StringTie	exon	81148140	81148357	1000	-	.	gene_id "MSTRG.72785"; transcript_id "MSTRG.72785.94"; exon_number "15";
chr16	StringTie	exon	81149690	81149889	1000	-	.	gene_id "MSTRG.72785"; transcript_id "MSTRG.72785.94"; exon_number "16";
chr16	StringTie	exon	81151767	81151913	1000	-	.	gene_id "MSTRG.72785"; transcript_id "MSTRG.72785.94"; exon_number "17";
chr16	StringTie	exon	81153961	81154139	1000	-	.	gene_id "MSTRG.72785"; transcript_id "MSTRG.72785.94"; exon_number "18";
chr16	StringTie	exon	81154237	81154338	1000	-	.	gene_id "MSTRG.72785"; transcript_id "MSTRG.72785.94"; exon_number "19";
chr16	StringTie	exon	81156859	81157089	1000	-	.	gene_id "MSTRG.72785"; transcript_id "MSTRG.72785.94"; exon_number "20";
chr16	StringTie	exon	81159624	81159817	1000	-	.	gene_id "MSTRG.72785"; transcript_id "MSTRG.72785.94"; exon_number "21";
chr16	StringTie	exon	81160683	81160905	1000	-	.	gene_id "MSTRG.72785"; transcript_id "MSTRG.72785.94"; exon_number "22";
chr16	StringTie	exon	81163600	81163731	1000	-	.	gene_id "MSTRG.72785"; transcript_id "MSTRG.72785.94"; exon_number "23";
chr16	StringTie	exon	81164644	81165963	1000	-	.	gene_id "MSTRG.72785"; transcript_id "MSTRG.72785.94"; exon_number "24";
chr16	StringTie	exon	81167919	81171074	1000	-	.	gene_id "MSTRG.72785"; transcript_id "MSTRG.72785.94"; exon_number "25";
chr16	StringTie	exon	81174720	81174914	1000	-	.	gene_id "MSTRG.72785"; transcript_id "MSTRG.72785.94"; exon_number "26";
chr16	StringTie	exon	81175605	81175750	1000	-	.	gene_id "MSTRG.72785"; transcript_id "MSTRG.72785.94"; exon_number "27";
chr16	StringTie	exon	81177697	81177983	1000	-	.	gene_id "MSTRG.72785"; transcript_id "MSTRG.72785.94"; exon_number "28";
chr16	StringTie	exon	81179645	81179786	1000	-	.	gene_id "MSTRG.72785"; transcript_id "MSTRG.72785.94"; exon_number "29";
chr16	StringTie	exon	81181151	81181358	1000	-	.	gene_id "MSTRG.72785"; transcript_id "MSTRG.72785.94"; exon_number "30";
chr16	StringTie	transcript	81100879	81181339	1000	-	.	gene_id "MSTRG.72785"; transcript_id "MSTRG.72785.95";
chr16	StringTie	exon	81100879	81101284	1000	-	.	gene_id "MSTRG.72785"; transcript_id "MSTRG.72785.95"; exon_number "1";
chr16	StringTie	exon	81108150	81108324	1000	-	.	gene_id "MSTRG.72785"; transcript_id "MSTRG.72785.95"; exon_number "2";
chr16	StringTie	exon	81108562	81108693	1000	-	.	gene_id "MSTRG.72785"; transcript_id "MSTRG.72785.95"; exon_number "3";
chr16	StringTie	exon	81109194	81109295	1000	-	.	gene_id "MSTRG.72785"; transcript_id "MSTRG.72785.95"; exon_number "4";
chr16	StringTie	exon	81112163	81117531	1000	-	.	gene_id "MSTRG.72785"; transcript_id "MSTRG.72785.95"; exon_number "5";
chr16	StringTie	exon	81121586	81121713	1000	-	.	gene_id "MSTRG.72785"; transcript_id "MSTRG.72785.95"; exon_number "6";
chr16	StringTie	exon	81123651	81123784	1000	-	.	gene_id "MSTRG.72785"; transcript_id "MSTRG.72785.95"; exon_number "7";
chr16	StringTie	exon	81127761	81130644	1000	-	.	gene_id "MSTRG.72785"; transcript_id "MSTRG.72785.95"; exon_number "8";
chr16	StringTie	exon	81133563	81133700	1000	-	.	gene_id "MSTRG.72785"; transcript_id "MSTRG.72785.95"; exon_number "9";
chr16	StringTie	exon	81137437	81137533	1000	-	.	gene_id "MSTRG.72785"; transcript_id "MSTRG.72785.95"; exon_number "10";
chr16	StringTie	exon	81139508	81139712	1000	-	.	gene_id "MSTRG.72785"; transcript_id "MSTRG.72785.95"; exon_number "11";
chr16	StringTie	exon	81141297	81141525	1000	-	.	gene_id "MSTRG.72785"; transcript_id "MSTRG.72785.95"; exon_number "12";
chr16	StringTie	exon	81147298	81147514	1000	-	.	gene_id "MSTRG.72785"; transcript_id "MSTRG.72785.95"; exon_number "13";
chr16	StringTie	exon	81148140	81148357	1000	-	.	gene_id "MSTRG.72785"; transcript_id "MSTRG.72785.95"; exon_number "14";
chr16	StringTie	exon	81149690	81149889	1000	-	.	gene_id "MSTRG.72785"; transcript_id "MSTRG.72785.95"; exon_number "15";
chr16	StringTie	exon	81151767	81151913	1000	-	.	gene_id "MSTRG.72785"; transcript_id "MSTRG.72785.95"; exon_number "16";
chr16	StringTie	exon	81153961	81154139	1000	-	.	gene_id "MSTRG.72785"; transcript_id "MSTRG.72785.95"; exon_number "17";
chr16	StringTie	exon	81154237	81154338	1000	-	.	gene_id "MSTRG.72785"; transcript_id "MSTRG.72785.95"; exon_number "18";
chr16	StringTie	exon	81159624	81159817	1000	-	.	gene_id "MSTRG.72785"; transcript_id "MSTRG.72785.95"; exon_number "19";
chr16	StringTie	exon	81160683	81160905	1000	-	.	gene_id "MSTRG.72785"; transcript_id "MSTRG.72785.95"; exon_number "20";
chr16	StringTie	exon	81163600	81163731	1000	-	.	gene_id "MSTRG.72785"; transcript_id "MSTRG.72785.95"; exon_number "21";
chr16	StringTie	exon	81164644	81165963	1000	-	.	gene_id "MSTRG.72785"; transcript_id "MSTRG.72785.95"; exon_number "22";
chr16	StringTie	exon	81167919	81170602	1000	-	.	gene_id "MSTRG.72785"; transcript_id "MSTRG.72785.95"; exon_number "23";
chr16	StringTie	exon	81170700	81171074	1000	-	.	gene_id "MSTRG.72785"; transcript_id "MSTRG.72785.95"; exon_number "24";
chr16	StringTie	exon	81174720	81174914	1000	-	.	gene_id "MSTRG.72785"; transcript_id "MSTRG.72785.95"; exon_number "25";
chr16	StringTie	exon	81175605	81175750	1000	-	.	gene_id "MSTRG.72785"; transcript_id "MSTRG.72785.95"; exon_number "26";
chr16	StringTie	exon	81177807	81177983	1000	-	.	gene_id "MSTRG.72785"; transcript_id "MSTRG.72785.95"; exon_number "27";
chr16	StringTie	exon	81179645	81179786	1000	-	.	gene_id "MSTRG.72785"; transcript_id "MSTRG.72785.95"; exon_number "28";
chr16	StringTie	exon	81181151	81181339	1000	-	.	gene_id "MSTRG.72785"; transcript_id "MSTRG.72785.95"; exon_number "29";
chr16	StringTie	transcript	81100879	81154101	1000	-	.	gene_id "MSTRG.72785"; transcript_id "MSTRG.72785.96";
chr16	StringTie	exon	81100879	81101284	1000	-	.	gene_id "MSTRG.72785"; transcript_id "MSTRG.72785.96"; exon_number "1";
chr16	StringTie	exon	81108562	81108693	1000	-	.	gene_id "MSTRG.72785"; transcript_id "MSTRG.72785.96"; exon_number "2";
chr16	StringTie	exon	81109194	81109295	1000	-	.	gene_id "MSTRG.72785"; transcript_id "MSTRG.72785.96"; exon_number "3";
chr16	StringTie	exon	81112163	81112373	1000	-	.	gene_id "MSTRG.72785"; transcript_id "MSTRG.72785.96"; exon_number "4";
chr16	StringTie	exon	81117371	81117531	1000	-	.	gene_id "MSTRG.72785"; transcript_id "MSTRG.72785.96"; exon_number "5";
chr16	StringTie	exon	81121586	81121713	1000	-	.	gene_id "MSTRG.72785"; transcript_id "MSTRG.72785.96"; exon_number "6";
chr16	StringTie	exon	81123651	81123784	1000	-	.	gene_id "MSTRG.72785"; transcript_id "MSTRG.72785.96"; exon_number "7";
chr16	StringTie	exon	81127761	81128066	1000	-	.	gene_id "MSTRG.72785"; transcript_id "MSTRG.72785.96"; exon_number "8";
chr16	StringTie	exon	81130459	81130644	1000	-	.	gene_id "MSTRG.72785"; transcript_id "MSTRG.72785.96"; exon_number "9";
chr16	StringTie	exon	81133563	81133700	1000	-	.	gene_id "MSTRG.72785"; transcript_id "MSTRG.72785.96"; exon_number "10";
chr16	StringTie	exon	81136265	81137533	1000	-	.	gene_id "MSTRG.72785"; transcript_id "MSTRG.72785.96"; exon_number "11";
chr16	StringTie	exon	81139508	81139712	1000	-	.	gene_id "MSTRG.72785"; transcript_id "MSTRG.72785.96"; exon_number "12";
chr16	StringTie	exon	81141297	81141525	1000	-	.	gene_id "MSTRG.72785"; transcript_id "MSTRG.72785.96"; exon_number "13";
chr16	StringTie	exon	81147298	81147514	1000	-	.	gene_id "MSTRG.72785"; transcript_id "MSTRG.72785.96"; exon_number "14";
chr16	StringTie	exon	81148140	81148357	1000	-	.	gene_id "MSTRG.72785"; transcript_id "MSTRG.72785.96"; exon_number "15";
chr16	StringTie	exon	81149839	81149889	1000	-	.	gene_id "MSTRG.72785"; transcript_id "MSTRG.72785.96"; exon_number "16";
chr16	StringTie	exon	81151767	81151913	1000	-	.	gene_id "MSTRG.72785"; transcript_id "MSTRG.72785.96"; exon_number "17";
chr16	StringTie	exon	81153961	81154101	1000	-	.	gene_id "MSTRG.72785"; transcript_id "MSTRG.72785.96"; exon_number "18";
chr16	StringTie	transcript	81100879	81165932	1000	-	.	gene_id "MSTRG.72785"; transcript_id "MSTRG.72785.97";
chr16	StringTie	exon	81100879	81107807	1000	-	.	gene_id "MSTRG.72785"; transcript_id "MSTRG.72785.97"; exon_number "1";
chr16	StringTie	exon	81108150	81108324	1000	-	.	gene_id "MSTRG.72785"; transcript_id "MSTRG.72785.97"; exon_number "2";
chr16	StringTie	exon	81108562	81108693	1000	-	.	gene_id "MSTRG.72785"; transcript_id "MSTRG.72785.97"; exon_number "3";
chr16	StringTie	exon	81109194	81109295	1000	-	.	gene_id "MSTRG.72785"; transcript_id "MSTRG.72785.97"; exon_number "4";
chr16	StringTie	exon	81112163	81112373	1000	-	.	gene_id "MSTRG.72785"; transcript_id "MSTRG.72785.97"; exon_number "5";
chr16	StringTie	exon	81117371	81117531	1000	-	.	gene_id "MSTRG.72785"; transcript_id "MSTRG.72785.97"; exon_number "6";
chr16	StringTie	exon	81121586	81121713	1000	-	.	gene_id "MSTRG.72785"; transcript_id "MSTRG.72785.97"; exon_number "7";
chr16	StringTie	exon	81123651	81123784	1000	-	.	gene_id "MSTRG.72785"; transcript_id "MSTRG.72785.97"; exon_number "8";
chr16	StringTie	exon	81127761	81130644	1000	-	.	gene_id "MSTRG.72785"; transcript_id "MSTRG.72785.97"; exon_number "9";
chr16	StringTie	exon	81133563	81133700	1000	-	.	gene_id "MSTRG.72785"; transcript_id "MSTRG.72785.97"; exon_number "10";
chr16	StringTie	exon	81137437	81137533	1000	-	.	gene_id "MSTRG.72785"; transcript_id "MSTRG.72785.97"; exon_number "11";
chr16	StringTie	exon	81139508	81139712	1000	-	.	gene_id "MSTRG.72785"; transcript_id "MSTRG.72785.97"; exon_number "12";
chr16	StringTie	exon	81141297	81141525	1000	-	.	gene_id "MSTRG.72785"; transcript_id "MSTRG.72785.97"; exon_number "13";
chr16	StringTie	exon	81147298	81147514	1000	-	.	gene_id "MSTRG.72785"; transcript_id "MSTRG.72785.97"; exon_number "14";
chr16	StringTie	exon	81148140	81148357	1000	-	.	gene_id "MSTRG.72785"; transcript_id "MSTRG.72785.97"; exon_number "15";
chr16	StringTie	exon	81149690	81149889	1000	-	.	gene_id "MSTRG.72785"; transcript_id "MSTRG.72785.97"; exon_number "16";
chr16	StringTie	exon	81151767	81151913	1000	-	.	gene_id "MSTRG.72785"; transcript_id "MSTRG.72785.97"; exon_number "17";
chr16	StringTie	exon	81153961	81154139	1000	-	.	gene_id "MSTRG.72785"; transcript_id "MSTRG.72785.97"; exon_number "18";
chr16	StringTie	exon	81154237	81154338	1000	-	.	gene_id "MSTRG.72785"; transcript_id "MSTRG.72785.97"; exon_number "19";
chr16	StringTie	exon	81156859	81157089	1000	-	.	gene_id "MSTRG.72785"; transcript_id "MSTRG.72785.97"; exon_number "20";
chr16	StringTie	exon	81159624	81159817	1000	-	.	gene_id "MSTRG.72785"; transcript_id "MSTRG.72785.97"; exon_number "21";
chr16	StringTie	exon	81160683	81160905	1000	-	.	gene_id "MSTRG.72785"; transcript_id "MSTRG.72785.97"; exon_number "22";
chr16	StringTie	exon	81164644	81165932	1000	-	.	gene_id "MSTRG.72785"; transcript_id "MSTRG.72785.97"; exon_number "23";
chr16	StringTie	transcript	81100879	81181336	1000	-	.	gene_id "MSTRG.72785"; transcript_id "MSTRG.72785.98";
chr16	StringTie	exon	81100879	81105572	1000	-	.	gene_id "MSTRG.72785"; transcript_id "MSTRG.72785.98"; exon_number "1";
chr16	StringTie	exon	81108562	81108693	1000	-	.	gene_id "MSTRG.72785"; transcript_id "MSTRG.72785.98"; exon_number "2";
chr16	StringTie	exon	81109194	81109295	1000	-	.	gene_id "MSTRG.72785"; transcript_id "MSTRG.72785.98"; exon_number "3";
chr16	StringTie	exon	81112163	81112373	1000	-	.	gene_id "MSTRG.72785"; transcript_id "MSTRG.72785.98"; exon_number "4";
chr16	StringTie	exon	81117296	81117531	1000	-	.	gene_id "MSTRG.72785"; transcript_id "MSTRG.72785.98"; exon_number "5";
chr16	StringTie	exon	81121586	81121713	1000	-	.	gene_id "MSTRG.72785"; transcript_id "MSTRG.72785.98"; exon_number "6";
chr16	StringTie	exon	81123651	81123784	1000	-	.	gene_id "MSTRG.72785"; transcript_id "MSTRG.72785.98"; exon_number "7";
chr16	StringTie	exon	81127761	81130644	1000	-	.	gene_id "MSTRG.72785"; transcript_id "MSTRG.72785.98"; exon_number "8";
chr16	StringTie	exon	81133563	81133700	1000	-	.	gene_id "MSTRG.72785"; transcript_id "MSTRG.72785.98"; exon_number "9";
chr16	StringTie	exon	81137437	81137533	1000	-	.	gene_id "MSTRG.72785"; transcript_id "MSTRG.72785.98"; exon_number "10";
chr16	StringTie	exon	81139508	81139712	1000	-	.	gene_id "MSTRG.72785"; transcript_id "MSTRG.72785.98"; exon_number "11";
chr16	StringTie	exon	81141297	81141525	1000	-	.	gene_id "MSTRG.72785"; transcript_id "MSTRG.72785.98"; exon_number "12";
chr16	StringTie	exon	81147298	81147514	1000	-	.	gene_id "MSTRG.72785"; transcript_id "MSTRG.72785.98"; exon_number "13";
chr16	StringTie	exon	81148140	81148357	1000	-	.	gene_id "MSTRG.72785"; transcript_id "MSTRG.72785.98"; exon_number "14";
chr16	StringTie	exon	81149690	81149889	1000	-	.	gene_id "MSTRG.72785"; transcript_id "MSTRG.72785.98"; exon_number "15";
chr16	StringTie	exon	81151767	81151913	1000	-	.	gene_id "MSTRG.72785"; transcript_id "MSTRG.72785.98"; exon_number "16";
chr16	StringTie	exon	81153961	81154139	1000	-	.	gene_id "MSTRG.72785"; transcript_id "MSTRG.72785.98"; exon_number "17";
chr16	StringTie	exon	81154237	81154338	1000	-	.	gene_id "MSTRG.72785"; transcript_id "MSTRG.72785.98"; exon_number "18";
chr16	StringTie	exon	81159624	81159817	1000	-	.	gene_id "MSTRG.72785"; transcript_id "MSTRG.72785.98"; exon_number "19";
chr16	StringTie	exon	81160683	81160905	1000	-	.	gene_id "MSTRG.72785"; transcript_id "MSTRG.72785.98"; exon_number "20";
chr16	StringTie	exon	81163600	81163731	1000	-	.	gene_id "MSTRG.72785"; transcript_id "MSTRG.72785.98"; exon_number "21";
chr16	StringTie	exon	81164644	81164770	1000	-	.	gene_id "MSTRG.72785"; transcript_id "MSTRG.72785.98"; exon_number "22";
chr16	StringTie	exon	81165839	81165963	1000	-	.	gene_id "MSTRG.72785"; transcript_id "MSTRG.72785.98"; exon_number "23";
chr16	StringTie	exon	81167919	81168101	1000	-	.	gene_id "MSTRG.72785"; transcript_id "MSTRG.72785.98"; exon_number "24";
chr16	StringTie	exon	81170943	81171069	1000	-	.	gene_id "MSTRG.72785"; transcript_id "MSTRG.72785.98"; exon_number "25";
chr16	StringTie	exon	81174720	81174914	1000	-	.	gene_id "MSTRG.72785"; transcript_id "MSTRG.72785.98"; exon_number "26";
chr16	StringTie	exon	81175605	81175750	1000	-	.	gene_id "MSTRG.72785"; transcript_id "MSTRG.72785.98"; exon_number "27";
chr16	StringTie	exon	81177807	81177983	1000	-	.	gene_id "MSTRG.72785"; transcript_id "MSTRG.72785.98"; exon_number "28";
chr16	StringTie	exon	81181151	81181336	1000	-	.	gene_id "MSTRG.72785"; transcript_id "MSTRG.72785.98"; exon_number "29";
chr16	StringTie	transcript	81100879	81181336	1000	-	.	gene_id "MSTRG.72785"; transcript_id "MSTRG.72785.99";
chr16	StringTie	exon	81100879	81101284	1000	-	.	gene_id "MSTRG.72785"; transcript_id "MSTRG.72785.99"; exon_number "1";
chr16	StringTie	exon	81108562	81108693	1000	-	.	gene_id "MSTRG.72785"; transcript_id "MSTRG.72785.99"; exon_number "2";
chr16	StringTie	exon	81109194	81109295	1000	-	.	gene_id "MSTRG.72785"; transcript_id "MSTRG.72785.99"; exon_number "3";
chr16	StringTie	exon	81112163	81112373	1000	-	.	gene_id "MSTRG.72785"; transcript_id "MSTRG.72785.99"; exon_number "4";
chr16	StringTie	exon	81117371	81117531	1000	-	.	gene_id "MSTRG.72785"; transcript_id "MSTRG.72785.99"; exon_number "5";
chr16	StringTie	exon	81121586	81121713	1000	-	.	gene_id "MSTRG.72785"; transcript_id "MSTRG.72785.99"; exon_number "6";
chr16	StringTie	exon	81123651	81123784	1000	-	.	gene_id "MSTRG.72785"; transcript_id "MSTRG.72785.99"; exon_number "7";
chr16	StringTie	exon	81127761	81128066	1000	-	.	gene_id "MSTRG.72785"; transcript_id "MSTRG.72785.99"; exon_number "8";
chr16	StringTie	exon	81130459	81130644	1000	-	.	gene_id "MSTRG.72785"; transcript_id "MSTRG.72785.99"; exon_number "9";
chr16	StringTie	exon	81133563	81133700	1000	-	.	gene_id "MSTRG.72785"; transcript_id "MSTRG.72785.99"; exon_number "10";
chr16	StringTie	exon	81136265	81137533	1000	-	.	gene_id "MSTRG.72785"; transcript_id "MSTRG.72785.99"; exon_number "11";
chr16	StringTie	exon	81139508	81139712	1000	-	.	gene_id "MSTRG.72785"; transcript_id "MSTRG.72785.99"; exon_number "12";
chr16	StringTie	exon	81141297	81141525	1000	-	.	gene_id "MSTRG.72785"; transcript_id "MSTRG.72785.99"; exon_number "13";
chr16	StringTie	exon	81147298	81147514	1000	-	.	gene_id "MSTRG.72785"; transcript_id "MSTRG.72785.99"; exon_number "14";
chr16	StringTie	exon	81148140	81148357	1000	-	.	gene_id "MSTRG.72785"; transcript_id "MSTRG.72785.99"; exon_number "15";
chr16	StringTie	exon	81149690	81149889	1000	-	.	gene_id "MSTRG.72785"; transcript_id "MSTRG.72785.99"; exon_number "16";
chr16	StringTie	exon	81151767	81151913	1000	-	.	gene_id "MSTRG.72785"; transcript_id "MSTRG.72785.99"; exon_number "17";
chr16	StringTie	exon	81153961	81154139	1000	-	.	gene_id "MSTRG.72785"; transcript_id "MSTRG.72785.99"; exon_number "18";
chr16	StringTie	exon	81154237	81154338	1000	-	.	gene_id "MSTRG.72785"; transcript_id "MSTRG.72785.99"; exon_number "19";
chr16	StringTie	exon	81156859	81157089	1000	-	.	gene_id "MSTRG.72785"; transcript_id "MSTRG.72785.99"; exon_number "20";
chr16	StringTie	exon	81159624	81159817	1000	-	.	gene_id "MSTRG.72785"; transcript_id "MSTRG.72785.99"; exon_number "21";
chr16	StringTie	exon	81160683	81160905	1000	-	.	gene_id "MSTRG.72785"; transcript_id "MSTRG.72785.99"; exon_number "22";
chr16	StringTie	exon	81163600	81163731	1000	-	.	gene_id "MSTRG.72785"; transcript_id "MSTRG.72785.99"; exon_number "23";
chr16	StringTie	exon	81164644	81164770	1000	-	.	gene_id "MSTRG.72785"; transcript_id "MSTRG.72785.99"; exon_number "24";
chr16	StringTie	exon	81165839	81165963	1000	-	.	gene_id "MSTRG.72785"; transcript_id "MSTRG.72785.99"; exon_number "25";
chr16	StringTie	exon	81167919	81168101	1000	-	.	gene_id "MSTRG.72785"; transcript_id "MSTRG.72785.99"; exon_number "26";
chr16	StringTie	exon	81170943	81171074	1000	-	.	gene_id "MSTRG.72785"; transcript_id "MSTRG.72785.99"; exon_number "27";
chr16	StringTie	exon	81172555	81172647	1000	-	.	gene_id "MSTRG.72785"; transcript_id "MSTRG.72785.99"; exon_number "28";
chr16	StringTie	exon	81174720	81174914	1000	-	.	gene_id "MSTRG.72785"; transcript_id "MSTRG.72785.99"; exon_number "29";
chr16	StringTie	exon	81175605	81175750	1000	-	.	gene_id "MSTRG.72785"; transcript_id "MSTRG.72785.99"; exon_number "30";
chr16	StringTie	exon	81177807	81177983	1000	-	.	gene_id "MSTRG.72785"; transcript_id "MSTRG.72785.99"; exon_number "31";
chr16	StringTie	exon	81179645	81179786	1000	-	.	gene_id "MSTRG.72785"; transcript_id "MSTRG.72785.99"; exon_number "32";
chr16	StringTie	exon	81181151	81181336	1000	-	.	gene_id "MSTRG.72785"; transcript_id "MSTRG.72785.99"; exon_number "33";
chr16	StringTie	transcript	81137190	81147270	1000	+	.	gene_id "MSTRG.72786"; transcript_id "MSTRG.72786.1";
chr16	StringTie	exon	81137190	81137570	1000	+	.	gene_id "MSTRG.72786"; transcript_id "MSTRG.72786.1"; exon_number "1";
chr16	StringTie	exon	81146347	81147270	1000	+	.	gene_id "MSTRG.72786"; transcript_id "MSTRG.72786.1"; exon_number "2";
chr16	StringTie	transcript	81987948	81989016	1000	+	.	gene_id "MSTRG.72787"; transcript_id "ENST00000614642"; gene_name "RP11-510J16.6"; ref_gene_id "ENSG00000276519";
chr16	StringTie	exon	81987948	81988005	1000	+	.	gene_id "MSTRG.72787"; transcript_id "ENST00000614642"; exon_number "1"; gene_name "RP11-510J16.6"; ref_gene_id "ENSG00000276519";
chr16	StringTie	exon	81988721	81989016	1000	+	.	gene_id "MSTRG.72787"; transcript_id "ENST00000614642"; exon_number "2"; gene_name "RP11-510J16.6"; ref_gene_id "ENSG00000276519";
chr16	StringTie	transcript	81988855	82011488	1000	-	.	gene_id "MSTRG.72788"; transcript_id "ENST00000328945"; gene_name "SDR42E1"; ref_gene_id "ENSG00000184860";
chr16	StringTie	exon	81988855	82000224	1000	-	.	gene_id "MSTRG.72788"; transcript_id "ENST00000328945"; exon_number "1"; gene_name "SDR42E1"; ref_gene_id "ENSG00000184860";
chr16	StringTie	exon	82000791	82000884	1000	-	.	gene_id "MSTRG.72788"; transcript_id "ENST00000328945"; exon_number "2"; gene_name "SDR42E1"; ref_gene_id "ENSG00000184860";
chr16	StringTie	exon	82011387	82011488	1000	-	.	gene_id "MSTRG.72788"; transcript_id "ENST00000328945"; exon_number "3"; gene_name "SDR42E1"; ref_gene_id "ENSG00000184860";
chr16	StringTie	transcript	81999699	82011481	1000	-	.	gene_id "MSTRG.72788"; transcript_id "ENST00000532128"; gene_name "SDR42E1"; ref_gene_id "ENSG00000184860";
chr16	StringTie	exon	81999699	82000224	1000	-	.	gene_id "MSTRG.72788"; transcript_id "ENST00000532128"; exon_number "1"; gene_name "SDR42E1"; ref_gene_id "ENSG00000184860";
chr16	StringTie	exon	82000301	82000417	1000	-	.	gene_id "MSTRG.72788"; transcript_id "ENST00000532128"; exon_number "2"; gene_name "SDR42E1"; ref_gene_id "ENSG00000184860";
chr16	StringTie	exon	82000791	82000884	1000	-	.	gene_id "MSTRG.72788"; transcript_id "ENST00000532128"; exon_number "3"; gene_name "SDR42E1"; ref_gene_id "ENSG00000184860";
chr16	StringTie	exon	82011387	82011481	1000	-	.	gene_id "MSTRG.72788"; transcript_id "ENST00000532128"; exon_number "4"; gene_name "SDR42E1"; ref_gene_id "ENSG00000184860";
chr16	StringTie	transcript	81999755	82011465	1000	-	.	gene_id "MSTRG.72788"; transcript_id "ENST00000534209"; gene_name "SDR42E1"; ref_gene_id "ENSG00000184860";
chr16	StringTie	exon	81999755	82000224	1000	-	.	gene_id "MSTRG.72788"; transcript_id "ENST00000534209"; exon_number "1"; gene_name "SDR42E1"; ref_gene_id "ENSG00000184860";
chr16	StringTie	exon	82000791	82000884	1000	-	.	gene_id "MSTRG.72788"; transcript_id "ENST00000534209"; exon_number "2"; gene_name "SDR42E1"; ref_gene_id "ENSG00000184860";
chr16	StringTie	exon	82007641	82007868	1000	-	.	gene_id "MSTRG.72788"; transcript_id "ENST00000534209"; exon_number "3"; gene_name "SDR42E1"; ref_gene_id "ENSG00000184860";
chr16	StringTie	exon	82011387	82011465	1000	-	.	gene_id "MSTRG.72788"; transcript_id "ENST00000534209"; exon_number "4"; gene_name "SDR42E1"; ref_gene_id "ENSG00000184860";
chr16	StringTie	transcript	81988850	82011490	1000	-	.	gene_id "MSTRG.72788"; transcript_id "MSTRG.72788.1";
chr16	StringTie	exon	81988850	82000224	1000	-	.	gene_id "MSTRG.72788"; transcript_id "MSTRG.72788.1"; exon_number "1";
chr16	StringTie	exon	82000791	82000884	1000	-	.	gene_id "MSTRG.72788"; transcript_id "MSTRG.72788.1"; exon_number "2";
chr16	StringTie	exon	82007641	82007868	1000	-	.	gene_id "MSTRG.72788"; transcript_id "MSTRG.72788.1"; exon_number "3";
chr16	StringTie	exon	82010635	82010729	1000	-	.	gene_id "MSTRG.72788"; transcript_id "MSTRG.72788.1"; exon_number "4";
chr16	StringTie	exon	82011387	82011490	1000	-	.	gene_id "MSTRG.72788"; transcript_id "MSTRG.72788.1"; exon_number "5";
chr16	StringTie	transcript	81988921	82011435	1000	-	.	gene_id "MSTRG.72788"; transcript_id "MSTRG.72788.10";
chr16	StringTie	exon	81988921	82000224	1000	-	.	gene_id "MSTRG.72788"; transcript_id "MSTRG.72788.10"; exon_number "1";
chr16	StringTie	exon	82000791	82000884	1000	-	.	gene_id "MSTRG.72788"; transcript_id "MSTRG.72788.10"; exon_number "2";
chr16	StringTie	exon	82007641	82007695	1000	-	.	gene_id "MSTRG.72788"; transcript_id "MSTRG.72788.10"; exon_number "3";
chr16	StringTie	exon	82011387	82011435	1000	-	.	gene_id "MSTRG.72788"; transcript_id "MSTRG.72788.10"; exon_number "4";
chr16	StringTie	transcript	81997633	82001632	1000	-	.	gene_id "MSTRG.72788"; transcript_id "MSTRG.72788.11";
chr16	StringTie	exon	81997633	82000224	1000	-	.	gene_id "MSTRG.72788"; transcript_id "MSTRG.72788.11"; exon_number "1";
chr16	StringTie	exon	82000791	82000884	1000	-	.	gene_id "MSTRG.72788"; transcript_id "MSTRG.72788.11"; exon_number "2";
chr16	StringTie	exon	82001598	82001632	1000	-	.	gene_id "MSTRG.72788"; transcript_id "MSTRG.72788.11"; exon_number "3";
chr16	StringTie	transcript	81997635	82011529	1000	-	.	gene_id "MSTRG.72788"; transcript_id "MSTRG.72788.12";
chr16	StringTie	exon	81997635	82000167	1000	-	.	gene_id "MSTRG.72788"; transcript_id "MSTRG.72788.12"; exon_number "1";
chr16	StringTie	exon	82000791	82000884	1000	-	.	gene_id "MSTRG.72788"; transcript_id "MSTRG.72788.12"; exon_number "2";
chr16	StringTie	exon	82011387	82011529	1000	-	.	gene_id "MSTRG.72788"; transcript_id "MSTRG.72788.12"; exon_number "3";
chr16	StringTie	transcript	81997637	82011482	1000	-	.	gene_id "MSTRG.72788"; transcript_id "MSTRG.72788.13";
chr16	StringTie	exon	81997637	82000224	1000	-	.	gene_id "MSTRG.72788"; transcript_id "MSTRG.72788.13"; exon_number "1";
chr16	StringTie	exon	82000791	82000884	1000	-	.	gene_id "MSTRG.72788"; transcript_id "MSTRG.72788.13"; exon_number "2";
chr16	StringTie	exon	82001030	82001104	1000	-	.	gene_id "MSTRG.72788"; transcript_id "MSTRG.72788.13"; exon_number "3";
chr16	StringTie	exon	82011387	82011482	1000	-	.	gene_id "MSTRG.72788"; transcript_id "MSTRG.72788.13"; exon_number "4";
chr16	StringTie	transcript	81997644	82011184	1000	-	.	gene_id "MSTRG.72788"; transcript_id "MSTRG.72788.14";
chr16	StringTie	exon	81997644	82000224	1000	-	.	gene_id "MSTRG.72788"; transcript_id "MSTRG.72788.14"; exon_number "1";
chr16	StringTie	exon	82000301	82000417	1000	-	.	gene_id "MSTRG.72788"; transcript_id "MSTRG.72788.14"; exon_number "2";
chr16	StringTie	exon	82000791	82000884	1000	-	.	gene_id "MSTRG.72788"; transcript_id "MSTRG.72788.14"; exon_number "3";
chr16	StringTie	exon	82007641	82007868	1000	-	.	gene_id "MSTRG.72788"; transcript_id "MSTRG.72788.14"; exon_number "4";
chr16	StringTie	exon	82010635	82011184	1000	-	.	gene_id "MSTRG.72788"; transcript_id "MSTRG.72788.14"; exon_number "5";
chr16	StringTie	transcript	81997647	82010983	1000	-	.	gene_id "MSTRG.72788"; transcript_id "MSTRG.72788.15";
chr16	StringTie	exon	81997647	82000224	1000	-	.	gene_id "MSTRG.72788"; transcript_id "MSTRG.72788.15"; exon_number "1";
chr16	StringTie	exon	82000791	82000884	1000	-	.	gene_id "MSTRG.72788"; transcript_id "MSTRG.72788.15"; exon_number "2";
chr16	StringTie	exon	82010959	82010983	1000	-	.	gene_id "MSTRG.72788"; transcript_id "MSTRG.72788.15"; exon_number "3";
chr16	StringTie	transcript	81988850	82011599	1000	-	.	gene_id "MSTRG.72788"; transcript_id "MSTRG.72788.2";
chr16	StringTie	exon	81988850	82000224	1000	-	.	gene_id "MSTRG.72788"; transcript_id "MSTRG.72788.2"; exon_number "1";
chr16	StringTie	exon	82000301	82000414	1000	-	.	gene_id "MSTRG.72788"; transcript_id "MSTRG.72788.2"; exon_number "2";
chr16	StringTie	exon	82000791	82000884	1000	-	.	gene_id "MSTRG.72788"; transcript_id "MSTRG.72788.2"; exon_number "3";
chr16	StringTie	exon	82011387	82011599	1000	-	.	gene_id "MSTRG.72788"; transcript_id "MSTRG.72788.2"; exon_number "4";
chr16	StringTie	transcript	81988850	82011486	1000	-	.	gene_id "MSTRG.72788"; transcript_id "MSTRG.72788.3";
chr16	StringTie	exon	81988850	82000224	1000	-	.	gene_id "MSTRG.72788"; transcript_id "MSTRG.72788.3"; exon_number "1";
chr16	StringTie	exon	82000791	82000884	1000	-	.	gene_id "MSTRG.72788"; transcript_id "MSTRG.72788.3"; exon_number "2";
chr16	StringTie	exon	82007641	82007868	1000	-	.	gene_id "MSTRG.72788"; transcript_id "MSTRG.72788.3"; exon_number "3";
chr16	StringTie	exon	82010959	82011139	1000	-	.	gene_id "MSTRG.72788"; transcript_id "MSTRG.72788.3"; exon_number "4";
chr16	StringTie	exon	82011387	82011486	1000	-	.	gene_id "MSTRG.72788"; transcript_id "MSTRG.72788.3"; exon_number "5";
chr16	StringTie	transcript	81988850	82011566	1000	-	.	gene_id "MSTRG.72788"; transcript_id "MSTRG.72788.4";
chr16	StringTie	exon	81988850	82000224	1000	-	.	gene_id "MSTRG.72788"; transcript_id "MSTRG.72788.4"; exon_number "1";
chr16	StringTie	exon	82000301	82000417	1000	-	.	gene_id "MSTRG.72788"; transcript_id "MSTRG.72788.4"; exon_number "2";
chr16	StringTie	exon	82000791	82000884	1000	-	.	gene_id "MSTRG.72788"; transcript_id "MSTRG.72788.4"; exon_number "3";
chr16	StringTie	exon	82007641	82007868	1000	-	.	gene_id "MSTRG.72788"; transcript_id "MSTRG.72788.4"; exon_number "4";
chr16	StringTie	exon	82011387	82011566	1000	-	.	gene_id "MSTRG.72788"; transcript_id "MSTRG.72788.4"; exon_number "5";
chr16	StringTie	transcript	81988866	82011563	1000	-	.	gene_id "MSTRG.72788"; transcript_id "MSTRG.72788.6";
chr16	StringTie	exon	81988866	82000224	1000	-	.	gene_id "MSTRG.72788"; transcript_id "MSTRG.72788.6"; exon_number "1";
chr16	StringTie	exon	82000301	82000414	1000	-	.	gene_id "MSTRG.72788"; transcript_id "MSTRG.72788.6"; exon_number "2";
chr16	StringTie	exon	82000791	82000884	1000	-	.	gene_id "MSTRG.72788"; transcript_id "MSTRG.72788.6"; exon_number "3";
chr16	StringTie	exon	82007641	82007868	1000	-	.	gene_id "MSTRG.72788"; transcript_id "MSTRG.72788.6"; exon_number "4";
chr16	StringTie	exon	82011387	82011563	1000	-	.	gene_id "MSTRG.72788"; transcript_id "MSTRG.72788.6"; exon_number "5";
chr16	StringTie	transcript	81988870	82011447	1000	-	.	gene_id "MSTRG.72788"; transcript_id "MSTRG.72788.7";
chr16	StringTie	exon	81988870	82000224	1000	-	.	gene_id "MSTRG.72788"; transcript_id "MSTRG.72788.7"; exon_number "1";
chr16	StringTie	exon	82000791	82000912	1000	-	.	gene_id "MSTRG.72788"; transcript_id "MSTRG.72788.7"; exon_number "2";
chr16	StringTie	exon	82011387	82011447	1000	-	.	gene_id "MSTRG.72788"; transcript_id "MSTRG.72788.7"; exon_number "3";
chr16	StringTie	transcript	81988893	82011484	1000	-	.	gene_id "MSTRG.72788"; transcript_id "MSTRG.72788.8";
chr16	StringTie	exon	81988893	82000224	1000	-	.	gene_id "MSTRG.72788"; transcript_id "MSTRG.72788.8"; exon_number "1";
chr16	StringTie	exon	82000791	82000878	1000	-	.	gene_id "MSTRG.72788"; transcript_id "MSTRG.72788.8"; exon_number "2";
chr16	StringTie	exon	82007641	82007868	1000	-	.	gene_id "MSTRG.72788"; transcript_id "MSTRG.72788.8"; exon_number "3";
chr16	StringTie	exon	82011387	82011484	1000	-	.	gene_id "MSTRG.72788"; transcript_id "MSTRG.72788.8"; exon_number "4";
chr16	StringTie	transcript	81988901	82011461	1000	-	.	gene_id "MSTRG.72788"; transcript_id "MSTRG.72788.9";
chr16	StringTie	exon	81988901	82000224	1000	-	.	gene_id "MSTRG.72788"; transcript_id "MSTRG.72788.9"; exon_number "1";
chr16	StringTie	exon	82000791	82000884	1000	-	.	gene_id "MSTRG.72788"; transcript_id "MSTRG.72788.9"; exon_number "2";
chr16	StringTie	exon	82007641	82007868	1000	-	.	gene_id "MSTRG.72788"; transcript_id "MSTRG.72788.9"; exon_number "3";
chr16	StringTie	exon	82010631	82010729	1000	-	.	gene_id "MSTRG.72788"; transcript_id "MSTRG.72788.9"; exon_number "4";
chr16	StringTie	exon	82011387	82011461	1000	-	.	gene_id "MSTRG.72788"; transcript_id "MSTRG.72788.9"; exon_number "5";
chr16	StringTie	transcript	81995888	82007670	1000	+	.	gene_id "MSTRG.72789"; transcript_id "MSTRG.72789.1";
chr16	StringTie	exon	81995888	81996048	1000	+	.	gene_id "MSTRG.72789"; transcript_id "MSTRG.72789.1"; exon_number "1";
chr16	StringTie	exon	81996860	81996934	1000	+	.	gene_id "MSTRG.72789"; transcript_id "MSTRG.72789.1"; exon_number "2";
chr16	StringTie	exon	82004527	82004789	1000	+	.	gene_id "MSTRG.72789"; transcript_id "MSTRG.72789.1"; exon_number "3";
chr16	StringTie	exon	82007467	82007670	1000	+	.	gene_id "MSTRG.72789"; transcript_id "MSTRG.72789.1"; exon_number "4";
chr16	StringTie	transcript	81996008	82007644	1000	+	.	gene_id "MSTRG.72789"; transcript_id "MSTRG.72789.2";
chr16	StringTie	exon	81996008	81996048	1000	+	.	gene_id "MSTRG.72789"; transcript_id "MSTRG.72789.2"; exon_number "1";
chr16	StringTie	exon	82004527	82004789	1000	+	.	gene_id "MSTRG.72789"; transcript_id "MSTRG.72789.2"; exon_number "2";
chr16	StringTie	exon	82007467	82007644	1000	+	.	gene_id "MSTRG.72789"; transcript_id "MSTRG.72789.2"; exon_number "3";
chr1	StringTie	transcript	101352161	101355369	1000	.	.	gene_id "MSTRG.7279"; transcript_id "MSTRG.7279.1";
chr1	StringTie	exon	101352161	101355369	1000	.	.	gene_id "MSTRG.7279"; transcript_id "MSTRG.7279.1"; exon_number "1";
chr16	StringTie	transcript	82035232	82098534	1000	+	.	gene_id "MSTRG.72790"; transcript_id "ENST00000199936"; gene_name "HSD17B2"; ref_gene_id "ENSG00000086696";
chr16	StringTie	exon	82035232	82035689	1000	+	.	gene_id "MSTRG.72790"; transcript_id "ENST00000199936"; exon_number "1"; gene_name "HSD17B2"; ref_gene_id "ENSG00000086696";
chr16	StringTie	exon	82068170	82068382	1000	+	.	gene_id "MSTRG.72790"; transcript_id "ENST00000199936"; exon_number "2"; gene_name "HSD17B2"; ref_gene_id "ENSG00000086696";
chr16	StringTie	exon	82070942	82071127	1000	+	.	gene_id "MSTRG.72790"; transcript_id "ENST00000199936"; exon_number "3"; gene_name "HSD17B2"; ref_gene_id "ENSG00000086696";
chr16	StringTie	exon	82090902	82091039	1000	+	.	gene_id "MSTRG.72790"; transcript_id "ENST00000199936"; exon_number "4"; gene_name "HSD17B2"; ref_gene_id "ENSG00000086696";
chr16	StringTie	exon	82098075	82098534	1000	+	.	gene_id "MSTRG.72790"; transcript_id "ENST00000199936"; exon_number "5"; gene_name "HSD17B2"; ref_gene_id "ENSG00000086696";
chr16	StringTie	transcript	82035004	82071070	1000	+	.	gene_id "MSTRG.72790"; transcript_id "ENST00000563491"; gene_name "HSD17B2"; ref_gene_id "ENSG00000086696";
chr16	StringTie	exon	82035004	82035148	1000	+	.	gene_id "MSTRG.72790"; transcript_id "ENST00000563491"; exon_number "1"; gene_name "HSD17B2"; ref_gene_id "ENSG00000086696";
chr16	StringTie	exon	82068170	82068382	1000	+	.	gene_id "MSTRG.72790"; transcript_id "ENST00000563491"; exon_number "2"; gene_name "HSD17B2"; ref_gene_id "ENSG00000086696";
chr16	StringTie	exon	82070942	82071070	1000	+	.	gene_id "MSTRG.72790"; transcript_id "ENST00000563491"; exon_number "3"; gene_name "HSD17B2"; ref_gene_id "ENSG00000086696";
chr16	StringTie	transcript	82035274	82071076	1000	+	.	gene_id "MSTRG.72790"; transcript_id "ENST00000566213"; gene_name "HSD17B2"; ref_gene_id "ENSG00000086696";
chr16	StringTie	exon	82035274	82035689	1000	+	.	gene_id "MSTRG.72790"; transcript_id "ENST00000566213"; exon_number "1"; gene_name "HSD17B2"; ref_gene_id "ENSG00000086696";
chr16	StringTie	exon	82070942	82071076	1000	+	.	gene_id "MSTRG.72790"; transcript_id "ENST00000566213"; exon_number "2"; gene_name "HSD17B2"; ref_gene_id "ENSG00000086696";
chr16	StringTie	transcript	82068277	82098534	1000	+	.	gene_id "MSTRG.72790"; transcript_id "ENST00000566838"; gene_name "HSD17B2"; ref_gene_id "ENSG00000086696";
chr16	StringTie	exon	82068277	82068382	1000	+	.	gene_id "MSTRG.72790"; transcript_id "ENST00000566838"; exon_number "1"; gene_name "HSD17B2"; ref_gene_id "ENSG00000086696";
chr16	StringTie	exon	82070942	82071127	1000	+	.	gene_id "MSTRG.72790"; transcript_id "ENST00000566838"; exon_number "2"; gene_name "HSD17B2"; ref_gene_id "ENSG00000086696";
chr16	StringTie	exon	82090902	82098534	1000	+	.	gene_id "MSTRG.72790"; transcript_id "ENST00000566838"; exon_number "3"; gene_name "HSD17B2"; ref_gene_id "ENSG00000086696";
chr16	StringTie	transcript	82056453	82098341	1000	+	.	gene_id "MSTRG.72790"; transcript_id "ENST00000568090"; gene_name "HSD17B2"; ref_gene_id "ENSG00000086696";
chr16	StringTie	exon	82056453	82056513	1000	+	.	gene_id "MSTRG.72790"; transcript_id "ENST00000568090"; exon_number "1"; gene_name "HSD17B2"; ref_gene_id "ENSG00000086696";
chr16	StringTie	exon	82068170	82068382	1000	+	.	gene_id "MSTRG.72790"; transcript_id "ENST00000568090"; exon_number "2"; gene_name "HSD17B2"; ref_gene_id "ENSG00000086696";
chr16	StringTie	exon	82070942	82071127	1000	+	.	gene_id "MSTRG.72790"; transcript_id "ENST00000568090"; exon_number "3"; gene_name "HSD17B2"; ref_gene_id "ENSG00000086696";
chr16	StringTie	exon	82090902	82091039	1000	+	.	gene_id "MSTRG.72790"; transcript_id "ENST00000568090"; exon_number "4"; gene_name "HSD17B2"; ref_gene_id "ENSG00000086696";
chr16	StringTie	exon	82098075	82098341	1000	+	.	gene_id "MSTRG.72790"; transcript_id "ENST00000568090"; exon_number "5"; gene_name "HSD17B2"; ref_gene_id "ENSG00000086696";
chr16	StringTie	transcript	82035641	82071981	1000	+	.	gene_id "MSTRG.72790"; transcript_id "ENST00000569351"; gene_name "HSD17B2"; ref_gene_id "ENSG00000086696";
chr16	StringTie	exon	82035641	82035689	1000	+	.	gene_id "MSTRG.72790"; transcript_id "ENST00000569351"; exon_number "1"; gene_name "HSD17B2"; ref_gene_id "ENSG00000086696";
chr16	StringTie	exon	82068170	82068382	1000	+	.	gene_id "MSTRG.72790"; transcript_id "ENST00000569351"; exon_number "2"; gene_name "HSD17B2"; ref_gene_id "ENSG00000086696";
chr16	StringTie	exon	82070942	82071981	1000	+	.	gene_id "MSTRG.72790"; transcript_id "ENST00000569351"; exon_number "3"; gene_name "HSD17B2"; ref_gene_id "ENSG00000086696";
chr16	StringTie	transcript	82007952	82030691	1000	+	.	gene_id "MSTRG.72790"; transcript_id "MSTRG.72790.1";
chr16	StringTie	exon	82007952	82008202	1000	+	.	gene_id "MSTRG.72790"; transcript_id "MSTRG.72790.1"; exon_number "1";
chr16	StringTie	exon	82019634	82019708	1000	+	.	gene_id "MSTRG.72790"; transcript_id "MSTRG.72790.1"; exon_number "2";
chr16	StringTie	exon	82030449	82030691	1000	+	.	gene_id "MSTRG.72790"; transcript_id "MSTRG.72790.1"; exon_number "3";
chr16	StringTie	transcript	82034895	82098536	1000	+	.	gene_id "MSTRG.72790"; transcript_id "MSTRG.72790.10";
chr16	StringTie	exon	82034895	82035689	1000	+	.	gene_id "MSTRG.72790"; transcript_id "MSTRG.72790.10"; exon_number "1";
chr16	StringTie	exon	82070942	82082025	1000	+	.	gene_id "MSTRG.72790"; transcript_id "MSTRG.72790.10"; exon_number "2";
chr16	StringTie	exon	82090165	82090233	1000	+	.	gene_id "MSTRG.72790"; transcript_id "MSTRG.72790.10"; exon_number "3";
chr16	StringTie	exon	82090902	82091039	1000	+	.	gene_id "MSTRG.72790"; transcript_id "MSTRG.72790.10"; exon_number "4";
chr16	StringTie	exon	82098075	82098536	1000	+	.	gene_id "MSTRG.72790"; transcript_id "MSTRG.72790.10"; exon_number "5";
chr16	StringTie	transcript	82034960	82098591	1000	+	.	gene_id "MSTRG.72790"; transcript_id "MSTRG.72790.11";
chr16	StringTie	exon	82034960	82035134	1000	+	.	gene_id "MSTRG.72790"; transcript_id "MSTRG.72790.11"; exon_number "1";
chr16	StringTie	exon	82035345	82035689	1000	+	.	gene_id "MSTRG.72790"; transcript_id "MSTRG.72790.11"; exon_number "2";
chr16	StringTie	exon	82068170	82068382	1000	+	.	gene_id "MSTRG.72790"; transcript_id "MSTRG.72790.11"; exon_number "3";
chr16	StringTie	exon	82070942	82071127	1000	+	.	gene_id "MSTRG.72790"; transcript_id "MSTRG.72790.11"; exon_number "4";
chr16	StringTie	exon	82079529	82079568	1000	+	.	gene_id "MSTRG.72790"; transcript_id "MSTRG.72790.11"; exon_number "5";
chr16	StringTie	exon	82090165	82090233	1000	+	.	gene_id "MSTRG.72790"; transcript_id "MSTRG.72790.11"; exon_number "6";
chr16	StringTie	exon	82090902	82091039	1000	+	.	gene_id "MSTRG.72790"; transcript_id "MSTRG.72790.11"; exon_number "7";
chr16	StringTie	exon	82098075	82098591	1000	+	.	gene_id "MSTRG.72790"; transcript_id "MSTRG.72790.11"; exon_number "8";
chr16	StringTie	transcript	82034968	82098620	1000	+	.	gene_id "MSTRG.72790"; transcript_id "MSTRG.72790.12";
chr16	StringTie	exon	82034968	82035689	1000	+	.	gene_id "MSTRG.72790"; transcript_id "MSTRG.72790.12"; exon_number "1";
chr16	StringTie	exon	82053181	82053823	1000	+	.	gene_id "MSTRG.72790"; transcript_id "MSTRG.72790.12"; exon_number "2";
chr16	StringTie	exon	82068170	82068382	1000	+	.	gene_id "MSTRG.72790"; transcript_id "MSTRG.72790.12"; exon_number "3";
chr16	StringTie	exon	82070942	82071127	1000	+	.	gene_id "MSTRG.72790"; transcript_id "MSTRG.72790.12"; exon_number "4";
chr16	StringTie	exon	82090902	82091039	1000	+	.	gene_id "MSTRG.72790"; transcript_id "MSTRG.72790.12"; exon_number "5";
chr16	StringTie	exon	82098075	82098620	1000	+	.	gene_id "MSTRG.72790"; transcript_id "MSTRG.72790.12"; exon_number "6";
chr16	StringTie	transcript	82034968	82098534	1000	+	.	gene_id "MSTRG.72790"; transcript_id "MSTRG.72790.13";
chr16	StringTie	exon	82034968	82035134	1000	+	.	gene_id "MSTRG.72790"; transcript_id "MSTRG.72790.13"; exon_number "1";
chr16	StringTie	exon	82035345	82035689	1000	+	.	gene_id "MSTRG.72790"; transcript_id "MSTRG.72790.13"; exon_number "2";
chr16	StringTie	exon	82053181	82053823	1000	+	.	gene_id "MSTRG.72790"; transcript_id "MSTRG.72790.13"; exon_number "3";
chr16	StringTie	exon	82068170	82068382	1000	+	.	gene_id "MSTRG.72790"; transcript_id "MSTRG.72790.13"; exon_number "4";
chr16	StringTie	exon	82070942	82071127	1000	+	.	gene_id "MSTRG.72790"; transcript_id "MSTRG.72790.13"; exon_number "5";
chr16	StringTie	exon	82090902	82091039	1000	+	.	gene_id "MSTRG.72790"; transcript_id "MSTRG.72790.13"; exon_number "6";
chr16	StringTie	exon	82098075	82098534	1000	+	.	gene_id "MSTRG.72790"; transcript_id "MSTRG.72790.13"; exon_number "7";
chr16	StringTie	transcript	82034975	82098534	1000	+	.	gene_id "MSTRG.72790"; transcript_id "MSTRG.72790.14";
chr16	StringTie	exon	82034975	82035134	1000	+	.	gene_id "MSTRG.72790"; transcript_id "MSTRG.72790.14"; exon_number "1";
chr16	StringTie	exon	82035345	82035689	1000	+	.	gene_id "MSTRG.72790"; transcript_id "MSTRG.72790.14"; exon_number "2";
chr16	StringTie	exon	82068170	82068382	1000	+	.	gene_id "MSTRG.72790"; transcript_id "MSTRG.72790.14"; exon_number "3";
chr16	StringTie	exon	82070942	82071127	1000	+	.	gene_id "MSTRG.72790"; transcript_id "MSTRG.72790.14"; exon_number "4";
chr16	StringTie	exon	82090902	82091039	1000	+	.	gene_id "MSTRG.72790"; transcript_id "MSTRG.72790.14"; exon_number "5";
chr16	StringTie	exon	82098075	82098534	1000	+	.	gene_id "MSTRG.72790"; transcript_id "MSTRG.72790.14"; exon_number "6";
chr16	StringTie	transcript	82035004	82098579	1000	+	.	gene_id "MSTRG.72790"; transcript_id "MSTRG.72790.15";
chr16	StringTie	exon	82035004	82035148	1000	+	.	gene_id "MSTRG.72790"; transcript_id "MSTRG.72790.15"; exon_number "1";
chr16	StringTie	exon	82068170	82068382	1000	+	.	gene_id "MSTRG.72790"; transcript_id "MSTRG.72790.15"; exon_number "2";
chr16	StringTie	exon	82070942	82071127	1000	+	.	gene_id "MSTRG.72790"; transcript_id "MSTRG.72790.15"; exon_number "3";
chr16	StringTie	exon	82079529	82079568	1000	+	.	gene_id "MSTRG.72790"; transcript_id "MSTRG.72790.15"; exon_number "4";
chr16	StringTie	exon	82090902	82091039	1000	+	.	gene_id "MSTRG.72790"; transcript_id "MSTRG.72790.15"; exon_number "5";
chr16	StringTie	exon	82098075	82098579	1000	+	.	gene_id "MSTRG.72790"; transcript_id "MSTRG.72790.15"; exon_number "6";
chr16	StringTie	transcript	82035004	82098579	1000	+	.	gene_id "MSTRG.72790"; transcript_id "MSTRG.72790.16";
chr16	StringTie	exon	82035004	82035148	1000	+	.	gene_id "MSTRG.72790"; transcript_id "MSTRG.72790.16"; exon_number "1";
chr16	StringTie	exon	82068170	82068382	1000	+	.	gene_id "MSTRG.72790"; transcript_id "MSTRG.72790.16"; exon_number "2";
chr16	StringTie	exon	82070942	82071127	1000	+	.	gene_id "MSTRG.72790"; transcript_id "MSTRG.72790.16"; exon_number "3";
chr16	StringTie	exon	82079529	82079568	1000	+	.	gene_id "MSTRG.72790"; transcript_id "MSTRG.72790.16"; exon_number "4";
chr16	StringTie	exon	82090165	82090233	1000	+	.	gene_id "MSTRG.72790"; transcript_id "MSTRG.72790.16"; exon_number "5";
chr16	StringTie	exon	82090902	82091039	1000	+	.	gene_id "MSTRG.72790"; transcript_id "MSTRG.72790.16"; exon_number "6";
chr16	StringTie	exon	82098075	82098579	1000	+	.	gene_id "MSTRG.72790"; transcript_id "MSTRG.72790.16"; exon_number "7";
chr16	StringTie	transcript	82035004	82098639	1000	+	.	gene_id "MSTRG.72790"; transcript_id "MSTRG.72790.17";
chr16	StringTie	exon	82035004	82035148	1000	+	.	gene_id "MSTRG.72790"; transcript_id "MSTRG.72790.17"; exon_number "1";
chr16	StringTie	exon	82068170	82068382	1000	+	.	gene_id "MSTRG.72790"; transcript_id "MSTRG.72790.17"; exon_number "2";
chr16	StringTie	exon	82070942	82071127	1000	+	.	gene_id "MSTRG.72790"; transcript_id "MSTRG.72790.17"; exon_number "3";
chr16	StringTie	exon	82090165	82090233	1000	+	.	gene_id "MSTRG.72790"; transcript_id "MSTRG.72790.17"; exon_number "4";
chr16	StringTie	exon	82090902	82091039	1000	+	.	gene_id "MSTRG.72790"; transcript_id "MSTRG.72790.17"; exon_number "5";
chr16	StringTie	exon	82098075	82098639	1000	+	.	gene_id "MSTRG.72790"; transcript_id "MSTRG.72790.17"; exon_number "6";
chr16	StringTie	transcript	82035175	82098534	1000	+	.	gene_id "MSTRG.72790"; transcript_id "MSTRG.72790.19";
chr16	StringTie	exon	82035175	82035689	1000	+	.	gene_id "MSTRG.72790"; transcript_id "MSTRG.72790.19"; exon_number "1";
chr16	StringTie	exon	82056427	82056513	1000	+	.	gene_id "MSTRG.72790"; transcript_id "MSTRG.72790.19"; exon_number "2";
chr16	StringTie	exon	82068170	82068382	1000	+	.	gene_id "MSTRG.72790"; transcript_id "MSTRG.72790.19"; exon_number "3";
chr16	StringTie	exon	82070942	82071127	1000	+	.	gene_id "MSTRG.72790"; transcript_id "MSTRG.72790.19"; exon_number "4";
chr16	StringTie	exon	82079529	82079568	1000	+	.	gene_id "MSTRG.72790"; transcript_id "MSTRG.72790.19"; exon_number "5";
chr16	StringTie	exon	82090902	82091039	1000	+	.	gene_id "MSTRG.72790"; transcript_id "MSTRG.72790.19"; exon_number "6";
chr16	StringTie	exon	82093295	82093361	1000	+	.	gene_id "MSTRG.72790"; transcript_id "MSTRG.72790.19"; exon_number "7";
chr16	StringTie	exon	82098075	82098534	1000	+	.	gene_id "MSTRG.72790"; transcript_id "MSTRG.72790.19"; exon_number "8";
chr16	StringTie	transcript	82008093	82098657	1000	+	.	gene_id "MSTRG.72790"; transcript_id "MSTRG.72790.2";
chr16	StringTie	exon	82008093	82008202	1000	+	.	gene_id "MSTRG.72790"; transcript_id "MSTRG.72790.2"; exon_number "1";
chr16	StringTie	exon	82019634	82019708	1000	+	.	gene_id "MSTRG.72790"; transcript_id "MSTRG.72790.2"; exon_number "2";
chr16	StringTie	exon	82030168	82030503	1000	+	.	gene_id "MSTRG.72790"; transcript_id "MSTRG.72790.2"; exon_number "3";
chr16	StringTie	exon	82035345	82035689	1000	+	.	gene_id "MSTRG.72790"; transcript_id "MSTRG.72790.2"; exon_number "4";
chr16	StringTie	exon	82068170	82068382	1000	+	.	gene_id "MSTRG.72790"; transcript_id "MSTRG.72790.2"; exon_number "5";
chr16	StringTie	exon	82070942	82071127	1000	+	.	gene_id "MSTRG.72790"; transcript_id "MSTRG.72790.2"; exon_number "6";
chr16	StringTie	exon	82090902	82091039	1000	+	.	gene_id "MSTRG.72790"; transcript_id "MSTRG.72790.2"; exon_number "7";
chr16	StringTie	exon	82098075	82098657	1000	+	.	gene_id "MSTRG.72790"; transcript_id "MSTRG.72790.2"; exon_number "8";
chr16	StringTie	transcript	82035190	82052045	1000	+	.	gene_id "MSTRG.72790"; transcript_id "MSTRG.72790.20";
chr16	StringTie	exon	82035190	82035689	1000	+	.	gene_id "MSTRG.72790"; transcript_id "MSTRG.72790.20"; exon_number "1";
chr16	StringTie	exon	82051923	82052045	1000	+	.	gene_id "MSTRG.72790"; transcript_id "MSTRG.72790.20"; exon_number "2";
chr16	StringTie	transcript	82035200	82098718	1000	+	.	gene_id "MSTRG.72790"; transcript_id "MSTRG.72790.21";
chr16	StringTie	exon	82035200	82035689	1000	+	.	gene_id "MSTRG.72790"; transcript_id "MSTRG.72790.21"; exon_number "1";
chr16	StringTie	exon	82053186	82056513	1000	+	.	gene_id "MSTRG.72790"; transcript_id "MSTRG.72790.21"; exon_number "2";
chr16	StringTie	exon	82068170	82068382	1000	+	.	gene_id "MSTRG.72790"; transcript_id "MSTRG.72790.21"; exon_number "3";
chr16	StringTie	exon	82070942	82071127	1000	+	.	gene_id "MSTRG.72790"; transcript_id "MSTRG.72790.21"; exon_number "4";
chr16	StringTie	exon	82090902	82091039	1000	+	.	gene_id "MSTRG.72790"; transcript_id "MSTRG.72790.21"; exon_number "5";
chr16	StringTie	exon	82098075	82098718	1000	+	.	gene_id "MSTRG.72790"; transcript_id "MSTRG.72790.21"; exon_number "6";
chr16	StringTie	transcript	82035212	82049779	1000	+	.	gene_id "MSTRG.72790"; transcript_id "MSTRG.72790.22";
chr16	StringTie	exon	82035212	82035689	1000	+	.	gene_id "MSTRG.72790"; transcript_id "MSTRG.72790.22"; exon_number "1";
chr16	StringTie	exon	82049751	82049779	1000	+	.	gene_id "MSTRG.72790"; transcript_id "MSTRG.72790.22"; exon_number "2";
chr16	StringTie	transcript	82053199	82098571	1000	+	.	gene_id "MSTRG.72790"; transcript_id "MSTRG.72790.26";
chr16	StringTie	exon	82053199	82053834	1000	+	.	gene_id "MSTRG.72790"; transcript_id "MSTRG.72790.26"; exon_number "1";
chr16	StringTie	exon	82068170	82068382	1000	+	.	gene_id "MSTRG.72790"; transcript_id "MSTRG.72790.26"; exon_number "2";
chr16	StringTie	exon	82070942	82071127	1000	+	.	gene_id "MSTRG.72790"; transcript_id "MSTRG.72790.26"; exon_number "3";
chr16	StringTie	exon	82090902	82091039	1000	+	.	gene_id "MSTRG.72790"; transcript_id "MSTRG.72790.26"; exon_number "4";
chr16	StringTie	exon	82098075	82098571	1000	+	.	gene_id "MSTRG.72790"; transcript_id "MSTRG.72790.26"; exon_number "5";
chr16	StringTie	transcript	82053606	82098637	1000	+	.	gene_id "MSTRG.72790"; transcript_id "MSTRG.72790.27";
chr16	StringTie	exon	82053606	82053859	1000	+	.	gene_id "MSTRG.72790"; transcript_id "MSTRG.72790.27"; exon_number "1";
chr16	StringTie	exon	82068170	82068382	1000	+	.	gene_id "MSTRG.72790"; transcript_id "MSTRG.72790.27"; exon_number "2";
chr16	StringTie	exon	82070942	82071127	1000	+	.	gene_id "MSTRG.72790"; transcript_id "MSTRG.72790.27"; exon_number "3";
chr16	StringTie	exon	82079529	82079568	1000	+	.	gene_id "MSTRG.72790"; transcript_id "MSTRG.72790.27"; exon_number "4";
chr16	StringTie	exon	82090902	82091039	1000	+	.	gene_id "MSTRG.72790"; transcript_id "MSTRG.72790.27"; exon_number "5";
chr16	StringTie	exon	82098075	82098637	1000	+	.	gene_id "MSTRG.72790"; transcript_id "MSTRG.72790.27"; exon_number "6";
chr16	StringTie	transcript	82053606	82098534	1000	+	.	gene_id "MSTRG.72790"; transcript_id "MSTRG.72790.28";
chr16	StringTie	exon	82053606	82053859	1000	+	.	gene_id "MSTRG.72790"; transcript_id "MSTRG.72790.28"; exon_number "1";
chr16	StringTie	exon	82068170	82068382	1000	+	.	gene_id "MSTRG.72790"; transcript_id "MSTRG.72790.28"; exon_number "2";
chr16	StringTie	exon	82070942	82071127	1000	+	.	gene_id "MSTRG.72790"; transcript_id "MSTRG.72790.28"; exon_number "3";
chr16	StringTie	exon	82090165	82090233	1000	+	.	gene_id "MSTRG.72790"; transcript_id "MSTRG.72790.28"; exon_number "4";
chr16	StringTie	exon	82090902	82091039	1000	+	.	gene_id "MSTRG.72790"; transcript_id "MSTRG.72790.28"; exon_number "5";
chr16	StringTie	exon	82098075	82098534	1000	+	.	gene_id "MSTRG.72790"; transcript_id "MSTRG.72790.28"; exon_number "6";
chr16	StringTie	transcript	82055566	82098554	1000	+	.	gene_id "MSTRG.72790"; transcript_id "MSTRG.72790.29";
chr16	StringTie	exon	82055566	82055592	1000	+	.	gene_id "MSTRG.72790"; transcript_id "MSTRG.72790.29"; exon_number "1";
chr16	StringTie	exon	82068170	82068382	1000	+	.	gene_id "MSTRG.72790"; transcript_id "MSTRG.72790.29"; exon_number "2";
chr16	StringTie	exon	82070942	82071127	1000	+	.	gene_id "MSTRG.72790"; transcript_id "MSTRG.72790.29"; exon_number "3";
chr16	StringTie	exon	82079529	82079568	1000	+	.	gene_id "MSTRG.72790"; transcript_id "MSTRG.72790.29"; exon_number "4";
chr16	StringTie	exon	82090165	82090233	1000	+	.	gene_id "MSTRG.72790"; transcript_id "MSTRG.72790.29"; exon_number "5";
chr16	StringTie	exon	82090902	82091039	1000	+	.	gene_id "MSTRG.72790"; transcript_id "MSTRG.72790.29"; exon_number "6";
chr16	StringTie	exon	82093295	82093361	1000	+	.	gene_id "MSTRG.72790"; transcript_id "MSTRG.72790.29"; exon_number "7";
chr16	StringTie	exon	82098075	82098554	1000	+	.	gene_id "MSTRG.72790"; transcript_id "MSTRG.72790.29"; exon_number "8";
chr16	StringTie	transcript	82034206	82044339	1000	+	.	gene_id "MSTRG.72790"; transcript_id "MSTRG.72790.3";
chr16	StringTie	exon	82034206	82034228	1000	+	.	gene_id "MSTRG.72790"; transcript_id "MSTRG.72790.3"; exon_number "1";
chr16	StringTie	exon	82035345	82035689	1000	+	.	gene_id "MSTRG.72790"; transcript_id "MSTRG.72790.3"; exon_number "2";
chr16	StringTie	exon	82036059	82044339	1000	+	.	gene_id "MSTRG.72790"; transcript_id "MSTRG.72790.3"; exon_number "3";
chr16	StringTie	transcript	82055722	82098602	1000	+	.	gene_id "MSTRG.72790"; transcript_id "MSTRG.72790.30";
chr16	StringTie	exon	82055722	82055830	1000	+	.	gene_id "MSTRG.72790"; transcript_id "MSTRG.72790.30"; exon_number "1";
chr16	StringTie	exon	82056427	82056513	1000	+	.	gene_id "MSTRG.72790"; transcript_id "MSTRG.72790.30"; exon_number "2";
chr16	StringTie	exon	82068170	82068382	1000	+	.	gene_id "MSTRG.72790"; transcript_id "MSTRG.72790.30"; exon_number "3";
chr16	StringTie	exon	82070942	82071127	1000	+	.	gene_id "MSTRG.72790"; transcript_id "MSTRG.72790.30"; exon_number "4";
chr16	StringTie	exon	82090902	82091039	1000	+	.	gene_id "MSTRG.72790"; transcript_id "MSTRG.72790.30"; exon_number "5";
chr16	StringTie	exon	82098075	82098602	1000	+	.	gene_id "MSTRG.72790"; transcript_id "MSTRG.72790.30"; exon_number "6";
chr16	StringTie	transcript	82055851	82098601	1000	+	.	gene_id "MSTRG.72790"; transcript_id "MSTRG.72790.31";
chr16	StringTie	exon	82055851	82055882	1000	+	.	gene_id "MSTRG.72790"; transcript_id "MSTRG.72790.31"; exon_number "1";
chr16	StringTie	exon	82056427	82056513	1000	+	.	gene_id "MSTRG.72790"; transcript_id "MSTRG.72790.31"; exon_number "2";
chr16	StringTie	exon	82068170	82068382	1000	+	.	gene_id "MSTRG.72790"; transcript_id "MSTRG.72790.31"; exon_number "3";
chr16	StringTie	exon	82070942	82071127	1000	+	.	gene_id "MSTRG.72790"; transcript_id "MSTRG.72790.31"; exon_number "4";
chr16	StringTie	exon	82079529	82079568	1000	+	.	gene_id "MSTRG.72790"; transcript_id "MSTRG.72790.31"; exon_number "5";
chr16	StringTie	exon	82090902	82091039	1000	+	.	gene_id "MSTRG.72790"; transcript_id "MSTRG.72790.31"; exon_number "6";
chr16	StringTie	exon	82098075	82098601	1000	+	.	gene_id "MSTRG.72790"; transcript_id "MSTRG.72790.31"; exon_number "7";
chr16	StringTie	transcript	82056272	82098656	1000	+	.	gene_id "MSTRG.72790"; transcript_id "MSTRG.72790.32";
chr16	StringTie	exon	82056272	82056513	1000	+	.	gene_id "MSTRG.72790"; transcript_id "MSTRG.72790.32"; exon_number "1";
chr16	StringTie	exon	82068170	82068382	1000	+	.	gene_id "MSTRG.72790"; transcript_id "MSTRG.72790.32"; exon_number "2";
chr16	StringTie	exon	82070942	82071127	1000	+	.	gene_id "MSTRG.72790"; transcript_id "MSTRG.72790.32"; exon_number "3";
chr16	StringTie	exon	82090165	82090233	1000	+	.	gene_id "MSTRG.72790"; transcript_id "MSTRG.72790.32"; exon_number "4";
chr16	StringTie	exon	82090902	82091039	1000	+	.	gene_id "MSTRG.72790"; transcript_id "MSTRG.72790.32"; exon_number "5";
chr16	StringTie	exon	82098075	82098656	1000	+	.	gene_id "MSTRG.72790"; transcript_id "MSTRG.72790.32"; exon_number "6";
chr16	StringTie	transcript	82056380	82098634	1000	+	.	gene_id "MSTRG.72790"; transcript_id "MSTRG.72790.33";
chr16	StringTie	exon	82056380	82056513	1000	+	.	gene_id "MSTRG.72790"; transcript_id "MSTRG.72790.33"; exon_number "1";
chr16	StringTie	exon	82068170	82068382	1000	+	.	gene_id "MSTRG.72790"; transcript_id "MSTRG.72790.33"; exon_number "2";
chr16	StringTie	exon	82070942	82071127	1000	+	.	gene_id "MSTRG.72790"; transcript_id "MSTRG.72790.33"; exon_number "3";
chr16	StringTie	exon	82079529	82079568	1000	+	.	gene_id "MSTRG.72790"; transcript_id "MSTRG.72790.33"; exon_number "4";
chr16	StringTie	exon	82090165	82090233	1000	+	.	gene_id "MSTRG.72790"; transcript_id "MSTRG.72790.33"; exon_number "5";
chr16	StringTie	exon	82090902	82091039	1000	+	.	gene_id "MSTRG.72790"; transcript_id "MSTRG.72790.33"; exon_number "6";
chr16	StringTie	exon	82098075	82098634	1000	+	.	gene_id "MSTRG.72790"; transcript_id "MSTRG.72790.33"; exon_number "7";
chr16	StringTie	transcript	82056417	82098534	1000	+	.	gene_id "MSTRG.72790"; transcript_id "MSTRG.72790.34";
chr16	StringTie	exon	82056417	82056602	1000	+	.	gene_id "MSTRG.72790"; transcript_id "MSTRG.72790.34"; exon_number "1";
chr16	StringTie	exon	82068170	82068382	1000	+	.	gene_id "MSTRG.72790"; transcript_id "MSTRG.72790.34"; exon_number "2";
chr16	StringTie	exon	82070942	82071127	1000	+	.	gene_id "MSTRG.72790"; transcript_id "MSTRG.72790.34"; exon_number "3";
chr16	StringTie	exon	82090902	82091039	1000	+	.	gene_id "MSTRG.72790"; transcript_id "MSTRG.72790.34"; exon_number "4";
chr16	StringTie	exon	82098075	82098534	1000	+	.	gene_id "MSTRG.72790"; transcript_id "MSTRG.72790.34"; exon_number "5";
chr16	StringTie	transcript	82056446	82098534	1000	+	.	gene_id "MSTRG.72790"; transcript_id "MSTRG.72790.35";
chr16	StringTie	exon	82056446	82056513	1000	+	.	gene_id "MSTRG.72790"; transcript_id "MSTRG.72790.35"; exon_number "1";
chr16	StringTie	exon	82068170	82068382	1000	+	.	gene_id "MSTRG.72790"; transcript_id "MSTRG.72790.35"; exon_number "2";
chr16	StringTie	exon	82070942	82071127	1000	+	.	gene_id "MSTRG.72790"; transcript_id "MSTRG.72790.35"; exon_number "3";
chr16	StringTie	exon	82081946	82082025	1000	+	.	gene_id "MSTRG.72790"; transcript_id "MSTRG.72790.35"; exon_number "4";
chr16	StringTie	exon	82090165	82090233	1000	+	.	gene_id "MSTRG.72790"; transcript_id "MSTRG.72790.35"; exon_number "5";
chr16	StringTie	exon	82090902	82091039	1000	+	.	gene_id "MSTRG.72790"; transcript_id "MSTRG.72790.35"; exon_number "6";
chr16	StringTie	exon	82098075	82098534	1000	+	.	gene_id "MSTRG.72790"; transcript_id "MSTRG.72790.35"; exon_number "7";
chr16	StringTie	transcript	82060274	82098577	1000	+	.	gene_id "MSTRG.72790"; transcript_id "MSTRG.72790.37";
chr16	StringTie	exon	82060274	82060534	1000	+	.	gene_id "MSTRG.72790"; transcript_id "MSTRG.72790.37"; exon_number "1";
chr16	StringTie	exon	82068170	82068382	1000	+	.	gene_id "MSTRG.72790"; transcript_id "MSTRG.72790.37"; exon_number "2";
chr16	StringTie	exon	82070942	82071127	1000	+	.	gene_id "MSTRG.72790"; transcript_id "MSTRG.72790.37"; exon_number "3";
chr16	StringTie	exon	82090165	82090233	1000	+	.	gene_id "MSTRG.72790"; transcript_id "MSTRG.72790.37"; exon_number "4";
chr16	StringTie	exon	82090902	82091039	1000	+	.	gene_id "MSTRG.72790"; transcript_id "MSTRG.72790.37"; exon_number "5";
chr16	StringTie	exon	82098075	82098577	1000	+	.	gene_id "MSTRG.72790"; transcript_id "MSTRG.72790.37"; exon_number "6";
chr16	StringTie	transcript	82060341	82098577	1000	+	.	gene_id "MSTRG.72790"; transcript_id "MSTRG.72790.38";
chr16	StringTie	exon	82060341	82060534	1000	+	.	gene_id "MSTRG.72790"; transcript_id "MSTRG.72790.38"; exon_number "1";
chr16	StringTie	exon	82068170	82068382	1000	+	.	gene_id "MSTRG.72790"; transcript_id "MSTRG.72790.38"; exon_number "2";
chr16	StringTie	exon	82070942	82071127	1000	+	.	gene_id "MSTRG.72790"; transcript_id "MSTRG.72790.38"; exon_number "3";
chr16	StringTie	exon	82090902	82091039	1000	+	.	gene_id "MSTRG.72790"; transcript_id "MSTRG.72790.38"; exon_number "4";
chr16	StringTie	exon	82098075	82098577	1000	+	.	gene_id "MSTRG.72790"; transcript_id "MSTRG.72790.38"; exon_number "5";
chr16	StringTie	transcript	82060356	82098546	1000	+	.	gene_id "MSTRG.72790"; transcript_id "MSTRG.72790.39";
chr16	StringTie	exon	82060356	82060534	1000	+	.	gene_id "MSTRG.72790"; transcript_id "MSTRG.72790.39"; exon_number "1";
chr16	StringTie	exon	82068170	82068382	1000	+	.	gene_id "MSTRG.72790"; transcript_id "MSTRG.72790.39"; exon_number "2";
chr16	StringTie	exon	82070942	82071127	1000	+	.	gene_id "MSTRG.72790"; transcript_id "MSTRG.72790.39"; exon_number "3";
chr16	StringTie	exon	82079529	82079568	1000	+	.	gene_id "MSTRG.72790"; transcript_id "MSTRG.72790.39"; exon_number "4";
chr16	StringTie	exon	82090902	82091039	1000	+	.	gene_id "MSTRG.72790"; transcript_id "MSTRG.72790.39"; exon_number "5";
chr16	StringTie	exon	82098075	82098546	1000	+	.	gene_id "MSTRG.72790"; transcript_id "MSTRG.72790.39"; exon_number "6";
chr16	StringTie	transcript	82034221	82099127	1000	+	.	gene_id "MSTRG.72790"; transcript_id "MSTRG.72790.4";
chr16	StringTie	exon	82034221	82035134	1000	+	.	gene_id "MSTRG.72790"; transcript_id "MSTRG.72790.4"; exon_number "1";
chr16	StringTie	exon	82035345	82035689	1000	+	.	gene_id "MSTRG.72790"; transcript_id "MSTRG.72790.4"; exon_number "2";
chr16	StringTie	exon	82056427	82056513	1000	+	.	gene_id "MSTRG.72790"; transcript_id "MSTRG.72790.4"; exon_number "3";
chr16	StringTie	exon	82068170	82068382	1000	+	.	gene_id "MSTRG.72790"; transcript_id "MSTRG.72790.4"; exon_number "4";
chr16	StringTie	exon	82070942	82071127	1000	+	.	gene_id "MSTRG.72790"; transcript_id "MSTRG.72790.4"; exon_number "5";
chr16	StringTie	exon	82090902	82091039	1000	+	.	gene_id "MSTRG.72790"; transcript_id "MSTRG.72790.4"; exon_number "6";
chr16	StringTie	exon	82098075	82099127	1000	+	.	gene_id "MSTRG.72790"; transcript_id "MSTRG.72790.4"; exon_number "7";
chr16	StringTie	transcript	82060477	82098534	1000	+	.	gene_id "MSTRG.72790"; transcript_id "MSTRG.72790.40";
chr16	StringTie	exon	82060477	82060534	1000	+	.	gene_id "MSTRG.72790"; transcript_id "MSTRG.72790.40"; exon_number "1";
chr16	StringTie	exon	82068170	82068382	1000	+	.	gene_id "MSTRG.72790"; transcript_id "MSTRG.72790.40"; exon_number "2";
chr16	StringTie	exon	82070942	82071127	1000	+	.	gene_id "MSTRG.72790"; transcript_id "MSTRG.72790.40"; exon_number "3";
chr16	StringTie	exon	82090902	82098534	1000	+	.	gene_id "MSTRG.72790"; transcript_id "MSTRG.72790.40"; exon_number "4";
chr16	StringTie	transcript	82067168	82098534	1000	+	.	gene_id "MSTRG.72790"; transcript_id "MSTRG.72790.41";
chr16	StringTie	exon	82067168	82067267	1000	+	.	gene_id "MSTRG.72790"; transcript_id "MSTRG.72790.41"; exon_number "1";
chr16	StringTie	exon	82068170	82068382	1000	+	.	gene_id "MSTRG.72790"; transcript_id "MSTRG.72790.41"; exon_number "2";
chr16	StringTie	exon	82070942	82071127	1000	+	.	gene_id "MSTRG.72790"; transcript_id "MSTRG.72790.41"; exon_number "3";
chr16	StringTie	exon	82090902	82091039	1000	+	.	gene_id "MSTRG.72790"; transcript_id "MSTRG.72790.41"; exon_number "4";
chr16	StringTie	exon	82098075	82098534	1000	+	.	gene_id "MSTRG.72790"; transcript_id "MSTRG.72790.41"; exon_number "5";
chr16	StringTie	transcript	82067207	82098576	1000	+	.	gene_id "MSTRG.72790"; transcript_id "MSTRG.72790.42";
chr16	StringTie	exon	82067207	82067267	1000	+	.	gene_id "MSTRG.72790"; transcript_id "MSTRG.72790.42"; exon_number "1";
chr16	StringTie	exon	82068170	82068382	1000	+	.	gene_id "MSTRG.72790"; transcript_id "MSTRG.72790.42"; exon_number "2";
chr16	StringTie	exon	82070942	82071127	1000	+	.	gene_id "MSTRG.72790"; transcript_id "MSTRG.72790.42"; exon_number "3";
chr16	StringTie	exon	82079529	82079568	1000	+	.	gene_id "MSTRG.72790"; transcript_id "MSTRG.72790.42"; exon_number "4";
chr16	StringTie	exon	82090902	82091039	1000	+	.	gene_id "MSTRG.72790"; transcript_id "MSTRG.72790.42"; exon_number "5";
chr16	StringTie	exon	82098075	82098576	1000	+	.	gene_id "MSTRG.72790"; transcript_id "MSTRG.72790.42"; exon_number "6";
chr16	StringTie	transcript	82068050	82098534	1000	+	.	gene_id "MSTRG.72790"; transcript_id "MSTRG.72790.43";
chr16	StringTie	exon	82068050	82068382	1000	+	.	gene_id "MSTRG.72790"; transcript_id "MSTRG.72790.43"; exon_number "1";
chr16	StringTie	exon	82070942	82071127	1000	+	.	gene_id "MSTRG.72790"; transcript_id "MSTRG.72790.43"; exon_number "2";
chr16	StringTie	exon	82090165	82090233	1000	+	.	gene_id "MSTRG.72790"; transcript_id "MSTRG.72790.43"; exon_number "3";
chr16	StringTie	exon	82090902	82093361	1000	+	.	gene_id "MSTRG.72790"; transcript_id "MSTRG.72790.43"; exon_number "4";
chr16	StringTie	exon	82098075	82098534	1000	+	.	gene_id "MSTRG.72790"; transcript_id "MSTRG.72790.43"; exon_number "5";
chr16	StringTie	transcript	82070740	82098534	1000	+	.	gene_id "MSTRG.72790"; transcript_id "MSTRG.72790.45";
chr16	StringTie	exon	82070740	82070875	1000	+	.	gene_id "MSTRG.72790"; transcript_id "MSTRG.72790.45"; exon_number "1";
chr16	StringTie	exon	82070942	82071127	1000	+	.	gene_id "MSTRG.72790"; transcript_id "MSTRG.72790.45"; exon_number "2";
chr16	StringTie	exon	82090902	82091039	1000	+	.	gene_id "MSTRG.72790"; transcript_id "MSTRG.72790.45"; exon_number "3";
chr16	StringTie	exon	82098075	82098534	1000	+	.	gene_id "MSTRG.72790"; transcript_id "MSTRG.72790.45"; exon_number "4";
chr16	StringTie	transcript	82070740	82098557	1000	+	.	gene_id "MSTRG.72790"; transcript_id "MSTRG.72790.46";
chr16	StringTie	exon	82070740	82070875	1000	+	.	gene_id "MSTRG.72790"; transcript_id "MSTRG.72790.46"; exon_number "1";
chr16	StringTie	exon	82070942	82071127	1000	+	.	gene_id "MSTRG.72790"; transcript_id "MSTRG.72790.46"; exon_number "2";
chr16	StringTie	exon	82090165	82090233	1000	+	.	gene_id "MSTRG.72790"; transcript_id "MSTRG.72790.46"; exon_number "3";
chr16	StringTie	exon	82090902	82091039	1000	+	.	gene_id "MSTRG.72790"; transcript_id "MSTRG.72790.46"; exon_number "4";
chr16	StringTie	exon	82098075	82098557	1000	+	.	gene_id "MSTRG.72790"; transcript_id "MSTRG.72790.46"; exon_number "5";
chr16	StringTie	transcript	82081967	82098534	1000	+	.	gene_id "MSTRG.72790"; transcript_id "MSTRG.72790.47";
chr16	StringTie	exon	82081967	82082025	1000	+	.	gene_id "MSTRG.72790"; transcript_id "MSTRG.72790.47"; exon_number "1";
chr16	StringTie	exon	82090902	82091039	1000	+	.	gene_id "MSTRG.72790"; transcript_id "MSTRG.72790.47"; exon_number "2";
chr16	StringTie	exon	82098075	82098534	1000	+	.	gene_id "MSTRG.72790"; transcript_id "MSTRG.72790.47"; exon_number "3";
chr16	StringTie	transcript	82034787	82098688	1000	+	.	gene_id "MSTRG.72790"; transcript_id "MSTRG.72790.5";
chr16	StringTie	exon	82034787	82035134	1000	+	.	gene_id "MSTRG.72790"; transcript_id "MSTRG.72790.5"; exon_number "1";
chr16	StringTie	exon	82035345	82035689	1000	+	.	gene_id "MSTRG.72790"; transcript_id "MSTRG.72790.5"; exon_number "2";
chr16	StringTie	exon	82068170	82068382	1000	+	.	gene_id "MSTRG.72790"; transcript_id "MSTRG.72790.5"; exon_number "3";
chr16	StringTie	exon	82070942	82071127	1000	+	.	gene_id "MSTRG.72790"; transcript_id "MSTRG.72790.5"; exon_number "4";
chr16	StringTie	exon	82090165	82090233	1000	+	.	gene_id "MSTRG.72790"; transcript_id "MSTRG.72790.5"; exon_number "5";
chr16	StringTie	exon	82090902	82091039	1000	+	.	gene_id "MSTRG.72790"; transcript_id "MSTRG.72790.5"; exon_number "6";
chr16	StringTie	exon	82098075	82098688	1000	+	.	gene_id "MSTRG.72790"; transcript_id "MSTRG.72790.5"; exon_number "7";
chr16	StringTie	transcript	82034787	82099459	1000	+	.	gene_id "MSTRG.72790"; transcript_id "MSTRG.72790.6";
chr16	StringTie	exon	82034787	82035148	1000	+	.	gene_id "MSTRG.72790"; transcript_id "MSTRG.72790.6"; exon_number "1";
chr16	StringTie	exon	82035345	82035689	1000	+	.	gene_id "MSTRG.72790"; transcript_id "MSTRG.72790.6"; exon_number "2";
chr16	StringTie	exon	82068170	82068382	1000	+	.	gene_id "MSTRG.72790"; transcript_id "MSTRG.72790.6"; exon_number "3";
chr16	StringTie	exon	82070942	82071127	1000	+	.	gene_id "MSTRG.72790"; transcript_id "MSTRG.72790.6"; exon_number "4";
chr16	StringTie	exon	82090165	82090233	1000	+	.	gene_id "MSTRG.72790"; transcript_id "MSTRG.72790.6"; exon_number "5";
chr16	StringTie	exon	82090902	82091039	1000	+	.	gene_id "MSTRG.72790"; transcript_id "MSTRG.72790.6"; exon_number "6";
chr16	StringTie	exon	82098075	82099459	1000	+	.	gene_id "MSTRG.72790"; transcript_id "MSTRG.72790.6"; exon_number "7";
chr16	StringTie	transcript	82034857	82038785	1000	+	.	gene_id "MSTRG.72790"; transcript_id "MSTRG.72790.7";
chr16	StringTie	exon	82034857	82035134	1000	+	.	gene_id "MSTRG.72790"; transcript_id "MSTRG.72790.7"; exon_number "1";
chr16	StringTie	exon	82035345	82035689	1000	+	.	gene_id "MSTRG.72790"; transcript_id "MSTRG.72790.7"; exon_number "2";
chr16	StringTie	exon	82036059	82038785	1000	+	.	gene_id "MSTRG.72790"; transcript_id "MSTRG.72790.7"; exon_number "3";
chr16	StringTie	transcript	82034891	82037356	1000	+	.	gene_id "MSTRG.72790"; transcript_id "MSTRG.72790.8";
chr16	StringTie	exon	82034891	82035689	1000	+	.	gene_id "MSTRG.72790"; transcript_id "MSTRG.72790.8"; exon_number "1";
chr16	StringTie	exon	82036087	82037356	1000	+	.	gene_id "MSTRG.72790"; transcript_id "MSTRG.72790.8"; exon_number "2";
chr16	StringTie	transcript	82034894	82098634	1000	+	.	gene_id "MSTRG.72790"; transcript_id "MSTRG.72790.9";
chr16	StringTie	exon	82034894	82035148	1000	+	.	gene_id "MSTRG.72790"; transcript_id "MSTRG.72790.9"; exon_number "1";
chr16	StringTie	exon	82035345	82035689	1000	+	.	gene_id "MSTRG.72790"; transcript_id "MSTRG.72790.9"; exon_number "2";
chr16	StringTie	exon	82068170	82068382	1000	+	.	gene_id "MSTRG.72790"; transcript_id "MSTRG.72790.9"; exon_number "3";
chr16	StringTie	exon	82070942	82071127	1000	+	.	gene_id "MSTRG.72790"; transcript_id "MSTRG.72790.9"; exon_number "4";
chr16	StringTie	exon	82079529	82079568	1000	+	.	gene_id "MSTRG.72790"; transcript_id "MSTRG.72790.9"; exon_number "5";
chr16	StringTie	exon	82090165	82090233	1000	+	.	gene_id "MSTRG.72790"; transcript_id "MSTRG.72790.9"; exon_number "6";
chr16	StringTie	exon	82090902	82091039	1000	+	.	gene_id "MSTRG.72790"; transcript_id "MSTRG.72790.9"; exon_number "7";
chr16	StringTie	exon	82098075	82098634	1000	+	.	gene_id "MSTRG.72790"; transcript_id "MSTRG.72790.9"; exon_number "8";
chr16	StringTie	transcript	82013175	82013381	1000	.	.	gene_id "MSTRG.72791"; transcript_id "MSTRG.72791.1";
chr16	StringTie	exon	82013175	82013381	1000	.	.	gene_id "MSTRG.72791"; transcript_id "MSTRG.72791.1"; exon_number "1";
chr16	StringTie	transcript	82017439	82017775	1000	.	.	gene_id "MSTRG.72792"; transcript_id "MSTRG.72792.1";
chr16	StringTie	exon	82017439	82017775	1000	.	.	gene_id "MSTRG.72792"; transcript_id "MSTRG.72792.1"; exon_number "1";
chr16	StringTie	transcript	82023716	82024067	1000	.	.	gene_id "MSTRG.72793"; transcript_id "MSTRG.72793.1";
chr16	StringTie	exon	82023716	82024067	1000	.	.	gene_id "MSTRG.72793"; transcript_id "MSTRG.72793.1"; exon_number "1";
chr16	StringTie	transcript	82024427	82024825	1000	.	.	gene_id "MSTRG.72794"; transcript_id "MSTRG.72794.1";
chr16	StringTie	exon	82024427	82024825	1000	.	.	gene_id "MSTRG.72794"; transcript_id "MSTRG.72794.1"; exon_number "1";
chr16	StringTie	transcript	82029084	82029669	1000	.	.	gene_id "MSTRG.72795"; transcript_id "MSTRG.72795.1";
chr16	StringTie	exon	82029084	82029669	1000	.	.	gene_id "MSTRG.72795"; transcript_id "MSTRG.72795.1"; exon_number "1";
chr16	StringTie	transcript	82030882	82031087	1000	.	.	gene_id "MSTRG.72796"; transcript_id "MSTRG.72796.1";
chr16	StringTie	exon	82030882	82031087	1000	.	.	gene_id "MSTRG.72796"; transcript_id "MSTRG.72796.1"; exon_number "1";
chr16	StringTie	transcript	82148162	82170226	1000	-	.	gene_id "MSTRG.72797"; transcript_id "ENST00000258169"; gene_name "MPHOSPH6"; ref_gene_id "ENSG00000135698";
chr16	StringTie	exon	82148162	82148863	1000	-	.	gene_id "MSTRG.72797"; transcript_id "ENST00000258169"; exon_number "1"; gene_name "MPHOSPH6"; ref_gene_id "ENSG00000135698";
chr16	StringTie	exon	82149309	82149403	1000	-	.	gene_id "MSTRG.72797"; transcript_id "ENST00000258169"; exon_number "2"; gene_name "MPHOSPH6"; ref_gene_id "ENSG00000135698";
chr16	StringTie	exon	82151424	82151514	1000	-	.	gene_id "MSTRG.72797"; transcript_id "ENST00000258169"; exon_number "3"; gene_name "MPHOSPH6"; ref_gene_id "ENSG00000135698";
chr16	StringTie	exon	82164082	82164194	1000	-	.	gene_id "MSTRG.72797"; transcript_id "ENST00000258169"; exon_number "4"; gene_name "MPHOSPH6"; ref_gene_id "ENSG00000135698";
chr16	StringTie	exon	82170125	82170226	1000	-	.	gene_id "MSTRG.72797"; transcript_id "ENST00000258169"; exon_number "5"; gene_name "MPHOSPH6"; ref_gene_id "ENSG00000135698";
chr16	StringTie	transcript	82044336	82063222	1000	-	.	gene_id "MSTRG.72797"; transcript_id "ENST00000561826"; gene_name "RP11-510J16.5"; ref_gene_id "ENSG00000261235";
chr16	StringTie	exon	82044336	82044605	1000	-	.	gene_id "MSTRG.72797"; transcript_id "ENST00000561826"; exon_number "1"; gene_name "RP11-510J16.5"; ref_gene_id "ENSG00000261235";
chr16	StringTie	exon	82052293	82052458	1000	-	.	gene_id "MSTRG.72797"; transcript_id "ENST00000561826"; exon_number "2"; gene_name "RP11-510J16.5"; ref_gene_id "ENSG00000261235";
chr16	StringTie	exon	82063093	82063222	1000	-	.	gene_id "MSTRG.72797"; transcript_id "ENST00000561826"; exon_number "3"; gene_name "RP11-510J16.5"; ref_gene_id "ENSG00000261235";
chr16	StringTie	transcript	82147798	82170193	1000	-	.	gene_id "MSTRG.72797"; transcript_id "ENST00000563100"; gene_name "MPHOSPH6"; ref_gene_id "ENSG00000135698";
chr16	StringTie	exon	82147798	82147857	1000	-	.	gene_id "MSTRG.72797"; transcript_id "ENST00000563100"; exon_number "1"; gene_name "MPHOSPH6"; ref_gene_id "ENSG00000135698";
chr16	StringTie	exon	82148659	82148863	1000	-	.	gene_id "MSTRG.72797"; transcript_id "ENST00000563100"; exon_number "2"; gene_name "MPHOSPH6"; ref_gene_id "ENSG00000135698";
chr16	StringTie	exon	82149309	82149403	1000	-	.	gene_id "MSTRG.72797"; transcript_id "ENST00000563100"; exon_number "3"; gene_name "MPHOSPH6"; ref_gene_id "ENSG00000135698";
chr16	StringTie	exon	82151424	82151514	1000	-	.	gene_id "MSTRG.72797"; transcript_id "ENST00000563100"; exon_number "4"; gene_name "MPHOSPH6"; ref_gene_id "ENSG00000135698";
chr16	StringTie	exon	82164082	82164194	1000	-	.	gene_id "MSTRG.72797"; transcript_id "ENST00000563100"; exon_number "5"; gene_name "MPHOSPH6"; ref_gene_id "ENSG00000135698";
chr16	StringTie	exon	82164652	82164741	1000	-	.	gene_id "MSTRG.72797"; transcript_id "ENST00000563100"; exon_number "6"; gene_name "MPHOSPH6"; ref_gene_id "ENSG00000135698";
chr16	StringTie	exon	82170125	82170193	1000	-	.	gene_id "MSTRG.72797"; transcript_id "ENST00000563100"; exon_number "7"; gene_name "MPHOSPH6"; ref_gene_id "ENSG00000135698";
chr16	StringTie	transcript	82148616	82170195	1000	-	.	gene_id "MSTRG.72797"; transcript_id "ENST00000563504"; gene_name "MPHOSPH6"; ref_gene_id "ENSG00000135698";
chr16	StringTie	exon	82148616	82148863	1000	-	.	gene_id "MSTRG.72797"; transcript_id "ENST00000563504"; exon_number "1"; gene_name "MPHOSPH6"; ref_gene_id "ENSG00000135698";
chr16	StringTie	exon	82149309	82149403	1000	-	.	gene_id "MSTRG.72797"; transcript_id "ENST00000563504"; exon_number "2"; gene_name "MPHOSPH6"; ref_gene_id "ENSG00000135698";
chr16	StringTie	exon	82151424	82151514	1000	-	.	gene_id "MSTRG.72797"; transcript_id "ENST00000563504"; exon_number "3"; gene_name "MPHOSPH6"; ref_gene_id "ENSG00000135698";
chr16	StringTie	exon	82164115	82164194	1000	-	.	gene_id "MSTRG.72797"; transcript_id "ENST00000563504"; exon_number "4"; gene_name "MPHOSPH6"; ref_gene_id "ENSG00000135698";
chr16	StringTie	exon	82170093	82170195	1000	-	.	gene_id "MSTRG.72797"; transcript_id "ENST00000563504"; exon_number "5"; gene_name "MPHOSPH6"; ref_gene_id "ENSG00000135698";
chr16	StringTie	transcript	82151167	82170213	1000	-	.	gene_id "MSTRG.72797"; transcript_id "ENST00000566748"; gene_name "MPHOSPH6"; ref_gene_id "ENSG00000135698";
chr16	StringTie	exon	82151167	82151514	1000	-	.	gene_id "MSTRG.72797"; transcript_id "ENST00000566748"; exon_number "1"; gene_name "MPHOSPH6"; ref_gene_id "ENSG00000135698";
chr16	StringTie	exon	82162212	82162313	1000	-	.	gene_id "MSTRG.72797"; transcript_id "ENST00000566748"; exon_number "2"; gene_name "MPHOSPH6"; ref_gene_id "ENSG00000135698";
chr16	StringTie	exon	82164082	82164194	1000	-	.	gene_id "MSTRG.72797"; transcript_id "ENST00000566748"; exon_number "3"; gene_name "MPHOSPH6"; ref_gene_id "ENSG00000135698";
chr16	StringTie	exon	82167540	82167597	1000	-	.	gene_id "MSTRG.72797"; transcript_id "ENST00000566748"; exon_number "4"; gene_name "MPHOSPH6"; ref_gene_id "ENSG00000135698";
chr16	StringTie	exon	82170125	82170213	1000	-	.	gene_id "MSTRG.72797"; transcript_id "ENST00000566748"; exon_number "5"; gene_name "MPHOSPH6"; ref_gene_id "ENSG00000135698";
chr16	StringTie	transcript	82044371	82139631	1000	-	.	gene_id "MSTRG.72797"; transcript_id "ENST00000567021"; gene_name "RP11-510J16.5"; ref_gene_id "ENSG00000261235";
chr16	StringTie	exon	82044371	82044608	1000	-	.	gene_id "MSTRG.72797"; transcript_id "ENST00000567021"; exon_number "1"; gene_name "RP11-510J16.5"; ref_gene_id "ENSG00000261235";
chr16	StringTie	exon	82063093	82063253	1000	-	.	gene_id "MSTRG.72797"; transcript_id "ENST00000567021"; exon_number "2"; gene_name "RP11-510J16.5"; ref_gene_id "ENSG00000261235";
chr16	StringTie	exon	82070803	82071189	1000	-	.	gene_id "MSTRG.72797"; transcript_id "ENST00000567021"; exon_number "3"; gene_name "RP11-510J16.5"; ref_gene_id "ENSG00000261235";
chr16	StringTie	exon	82139589	82139631	1000	-	.	gene_id "MSTRG.72797"; transcript_id "ENST00000567021"; exon_number "4"; gene_name "RP11-510J16.5"; ref_gene_id "ENSG00000261235";
chr16	StringTie	transcript	82164075	82170218	1000	-	.	gene_id "MSTRG.72797"; transcript_id "ENST00000567729"; gene_name "MPHOSPH6"; ref_gene_id "ENSG00000135698";
chr16	StringTie	exon	82164075	82164194	1000	-	.	gene_id "MSTRG.72797"; transcript_id "ENST00000567729"; exon_number "1"; gene_name "MPHOSPH6"; ref_gene_id "ENSG00000135698";
chr16	StringTie	exon	82164652	82164940	1000	-	.	gene_id "MSTRG.72797"; transcript_id "ENST00000567729"; exon_number "2"; gene_name "MPHOSPH6"; ref_gene_id "ENSG00000135698";
chr16	StringTie	exon	82170125	82170218	1000	-	.	gene_id "MSTRG.72797"; transcript_id "ENST00000567729"; exon_number "3"; gene_name "MPHOSPH6"; ref_gene_id "ENSG00000135698";
chr16	StringTie	transcript	82149382	82170215	1000	-	.	gene_id "MSTRG.72797"; transcript_id "ENST00000568016"; gene_name "MPHOSPH6"; ref_gene_id "ENSG00000135698";
chr16	StringTie	exon	82149382	82149403	1000	-	.	gene_id "MSTRG.72797"; transcript_id "ENST00000568016"; exon_number "1"; gene_name "MPHOSPH6"; ref_gene_id "ENSG00000135698";
chr16	StringTie	exon	82151238	82151352	1000	-	.	gene_id "MSTRG.72797"; transcript_id "ENST00000568016"; exon_number "2"; gene_name "MPHOSPH6"; ref_gene_id "ENSG00000135698";
chr16	StringTie	exon	82151424	82151514	1000	-	.	gene_id "MSTRG.72797"; transcript_id "ENST00000568016"; exon_number "3"; gene_name "MPHOSPH6"; ref_gene_id "ENSG00000135698";
chr16	StringTie	exon	82164082	82164194	1000	-	.	gene_id "MSTRG.72797"; transcript_id "ENST00000568016"; exon_number "4"; gene_name "MPHOSPH6"; ref_gene_id "ENSG00000135698";
chr16	StringTie	exon	82170125	82170215	1000	-	.	gene_id "MSTRG.72797"; transcript_id "ENST00000568016"; exon_number "5"; gene_name "MPHOSPH6"; ref_gene_id "ENSG00000135698";
chr16	StringTie	transcript	82163876	82170197	1000	-	.	gene_id "MSTRG.72797"; transcript_id "ENST00000569021"; gene_name "MPHOSPH6"; ref_gene_id "ENSG00000135698";
chr16	StringTie	exon	82163876	82164194	1000	-	.	gene_id "MSTRG.72797"; transcript_id "ENST00000569021"; exon_number "1"; gene_name "MPHOSPH6"; ref_gene_id "ENSG00000135698";
chr16	StringTie	exon	82170125	82170197	1000	-	.	gene_id "MSTRG.72797"; transcript_id "ENST00000569021"; exon_number "2"; gene_name "MPHOSPH6"; ref_gene_id "ENSG00000135698";
chr16	StringTie	transcript	82151084	82170199	1000	-	.	gene_id "MSTRG.72797"; transcript_id "ENST00000569599"; gene_name "MPHOSPH6"; ref_gene_id "ENSG00000135698";
chr16	StringTie	exon	82151084	82151514	1000	-	.	gene_id "MSTRG.72797"; transcript_id "ENST00000569599"; exon_number "1"; gene_name "MPHOSPH6"; ref_gene_id "ENSG00000135698";
chr16	StringTie	exon	82164082	82164194	1000	-	.	gene_id "MSTRG.72797"; transcript_id "ENST00000569599"; exon_number "2"; gene_name "MPHOSPH6"; ref_gene_id "ENSG00000135698";
chr16	StringTie	exon	82170125	82170199	1000	-	.	gene_id "MSTRG.72797"; transcript_id "ENST00000569599"; exon_number "3"; gene_name "MPHOSPH6"; ref_gene_id "ENSG00000135698";
chr16	StringTie	transcript	82042673	82071234	1000	-	.	gene_id "MSTRG.72797"; transcript_id "MSTRG.72797.1";
chr16	StringTie	exon	82042673	82044608	1000	-	.	gene_id "MSTRG.72797"; transcript_id "MSTRG.72797.1"; exon_number "1";
chr16	StringTie	exon	82052293	82052458	1000	-	.	gene_id "MSTRG.72797"; transcript_id "MSTRG.72797.1"; exon_number "2";
chr16	StringTie	exon	82063093	82063253	1000	-	.	gene_id "MSTRG.72797"; transcript_id "MSTRG.72797.1"; exon_number "3";
chr16	StringTie	exon	82070803	82071234	1000	-	.	gene_id "MSTRG.72797"; transcript_id "MSTRG.72797.1"; exon_number "4";
chr16	StringTie	transcript	82118375	82139479	1000	-	.	gene_id "MSTRG.72797"; transcript_id "MSTRG.72797.10";
chr16	StringTie	exon	82118375	82118514	1000	-	.	gene_id "MSTRG.72797"; transcript_id "MSTRG.72797.10"; exon_number "1";
chr16	StringTie	exon	82138820	82139479	1000	-	.	gene_id "MSTRG.72797"; transcript_id "MSTRG.72797.10"; exon_number "2";
chr16	StringTie	transcript	82130908	82139937	1000	-	.	gene_id "MSTRG.72797"; transcript_id "MSTRG.72797.11";
chr16	StringTie	exon	82130908	82132920	1000	-	.	gene_id "MSTRG.72797"; transcript_id "MSTRG.72797.11"; exon_number "1";
chr16	StringTie	exon	82138820	82139009	1000	-	.	gene_id "MSTRG.72797"; transcript_id "MSTRG.72797.11"; exon_number "2";
chr16	StringTie	exon	82139504	82139937	1000	-	.	gene_id "MSTRG.72797"; transcript_id "MSTRG.72797.11"; exon_number "3";
chr16	StringTie	transcript	82131093	82139820	1000	-	.	gene_id "MSTRG.72797"; transcript_id "MSTRG.72797.12";
chr16	StringTie	exon	82131093	82132920	1000	-	.	gene_id "MSTRG.72797"; transcript_id "MSTRG.72797.12"; exon_number "1";
chr16	StringTie	exon	82139589	82139820	1000	-	.	gene_id "MSTRG.72797"; transcript_id "MSTRG.72797.12"; exon_number "2";
chr16	StringTie	transcript	82131096	82140014	1000	-	.	gene_id "MSTRG.72797"; transcript_id "MSTRG.72797.13";
chr16	StringTie	exon	82131096	82132920	1000	-	.	gene_id "MSTRG.72797"; transcript_id "MSTRG.72797.13"; exon_number "1";
chr16	StringTie	exon	82138820	82140014	1000	-	.	gene_id "MSTRG.72797"; transcript_id "MSTRG.72797.13"; exon_number "2";
chr16	StringTie	transcript	82131187	82139771	1000	-	.	gene_id "MSTRG.72797"; transcript_id "MSTRG.72797.14";
chr16	StringTie	exon	82131187	82132941	1000	-	.	gene_id "MSTRG.72797"; transcript_id "MSTRG.72797.14"; exon_number "1";
chr16	StringTie	exon	82138820	82139771	1000	-	.	gene_id "MSTRG.72797"; transcript_id "MSTRG.72797.14"; exon_number "2";
chr16	StringTie	transcript	82131228	82139813	1000	-	.	gene_id "MSTRG.72797"; transcript_id "MSTRG.72797.15";
chr16	StringTie	exon	82131228	82132941	1000	-	.	gene_id "MSTRG.72797"; transcript_id "MSTRG.72797.15"; exon_number "1";
chr16	StringTie	exon	82138820	82139009	1000	-	.	gene_id "MSTRG.72797"; transcript_id "MSTRG.72797.15"; exon_number "2";
chr16	StringTie	exon	82139504	82139813	1000	-	.	gene_id "MSTRG.72797"; transcript_id "MSTRG.72797.15"; exon_number "3";
chr16	StringTie	transcript	82131299	82162980	1000	-	.	gene_id "MSTRG.72797"; transcript_id "MSTRG.72797.16";
chr16	StringTie	exon	82131299	82132941	1000	-	.	gene_id "MSTRG.72797"; transcript_id "MSTRG.72797.16"; exon_number "1";
chr16	StringTie	exon	82147730	82148863	1000	-	.	gene_id "MSTRG.72797"; transcript_id "MSTRG.72797.16"; exon_number "2";
chr16	StringTie	exon	82149309	82149403	1000	-	.	gene_id "MSTRG.72797"; transcript_id "MSTRG.72797.16"; exon_number "3";
chr16	StringTie	exon	82151424	82151514	1000	-	.	gene_id "MSTRG.72797"; transcript_id "MSTRG.72797.16"; exon_number "4";
chr16	StringTie	exon	82162407	82162980	1000	-	.	gene_id "MSTRG.72797"; transcript_id "MSTRG.72797.16"; exon_number "5";
chr16	StringTie	transcript	82131299	82168433	1000	-	.	gene_id "MSTRG.72797"; transcript_id "MSTRG.72797.17";
chr16	StringTie	exon	82131299	82132941	1000	-	.	gene_id "MSTRG.72797"; transcript_id "MSTRG.72797.17"; exon_number "1";
chr16	StringTie	exon	82147730	82148863	1000	-	.	gene_id "MSTRG.72797"; transcript_id "MSTRG.72797.17"; exon_number "2";
chr16	StringTie	exon	82149309	82149403	1000	-	.	gene_id "MSTRG.72797"; transcript_id "MSTRG.72797.17"; exon_number "3";
chr16	StringTie	exon	82151424	82151514	1000	-	.	gene_id "MSTRG.72797"; transcript_id "MSTRG.72797.17"; exon_number "4";
chr16	StringTie	exon	82164082	82164194	1000	-	.	gene_id "MSTRG.72797"; transcript_id "MSTRG.72797.17"; exon_number "5";
chr16	StringTie	exon	82167540	82168433	1000	-	.	gene_id "MSTRG.72797"; transcript_id "MSTRG.72797.17"; exon_number "6";
chr16	StringTie	transcript	82131344	82173964	1000	-	.	gene_id "MSTRG.72797"; transcript_id "MSTRG.72797.18";
chr16	StringTie	exon	82131344	82132920	1000	-	.	gene_id "MSTRG.72797"; transcript_id "MSTRG.72797.18"; exon_number "1";
chr16	StringTie	exon	82147730	82148863	1000	-	.	gene_id "MSTRG.72797"; transcript_id "MSTRG.72797.18"; exon_number "2";
chr16	StringTie	exon	82149309	82149403	1000	-	.	gene_id "MSTRG.72797"; transcript_id "MSTRG.72797.18"; exon_number "3";
chr16	StringTie	exon	82151424	82151514	1000	-	.	gene_id "MSTRG.72797"; transcript_id "MSTRG.72797.18"; exon_number "4";
chr16	StringTie	exon	82164082	82164194	1000	-	.	gene_id "MSTRG.72797"; transcript_id "MSTRG.72797.18"; exon_number "5";
chr16	StringTie	exon	82170599	82173964	1000	-	.	gene_id "MSTRG.72797"; transcript_id "MSTRG.72797.18"; exon_number "6";
chr16	StringTie	transcript	82131344	82170250	1000	-	.	gene_id "MSTRG.72797"; transcript_id "MSTRG.72797.19";
chr16	StringTie	exon	82131344	82132920	1000	-	.	gene_id "MSTRG.72797"; transcript_id "MSTRG.72797.19"; exon_number "1";
chr16	StringTie	exon	82147730	82148863	1000	-	.	gene_id "MSTRG.72797"; transcript_id "MSTRG.72797.19"; exon_number "2";
chr16	StringTie	exon	82149309	82149403	1000	-	.	gene_id "MSTRG.72797"; transcript_id "MSTRG.72797.19"; exon_number "3";
chr16	StringTie	exon	82151424	82151514	1000	-	.	gene_id "MSTRG.72797"; transcript_id "MSTRG.72797.19"; exon_number "4";
chr16	StringTie	exon	82164082	82164194	1000	-	.	gene_id "MSTRG.72797"; transcript_id "MSTRG.72797.19"; exon_number "5";
chr16	StringTie	exon	82167540	82167597	1000	-	.	gene_id "MSTRG.72797"; transcript_id "MSTRG.72797.19"; exon_number "6";
chr16	StringTie	exon	82170125	82170250	1000	-	.	gene_id "MSTRG.72797"; transcript_id "MSTRG.72797.19"; exon_number "7";
chr16	StringTie	transcript	82043897	82071192	1000	-	.	gene_id "MSTRG.72797"; transcript_id "MSTRG.72797.2";
chr16	StringTie	exon	82043897	82044608	1000	-	.	gene_id "MSTRG.72797"; transcript_id "MSTRG.72797.2"; exon_number "1";
chr16	StringTie	exon	82051696	82051814	1000	-	.	gene_id "MSTRG.72797"; transcript_id "MSTRG.72797.2"; exon_number "2";
chr16	StringTie	exon	82052293	82052458	1000	-	.	gene_id "MSTRG.72797"; transcript_id "MSTRG.72797.2"; exon_number "3";
chr16	StringTie	exon	82063093	82063253	1000	-	.	gene_id "MSTRG.72797"; transcript_id "MSTRG.72797.2"; exon_number "4";
chr16	StringTie	exon	82070803	82071192	1000	-	.	gene_id "MSTRG.72797"; transcript_id "MSTRG.72797.2"; exon_number "5";
chr16	StringTie	transcript	82131344	82139873	1000	-	.	gene_id "MSTRG.72797"; transcript_id "MSTRG.72797.20";
chr16	StringTie	exon	82131344	82132920	1000	-	.	gene_id "MSTRG.72797"; transcript_id "MSTRG.72797.20"; exon_number "1";
chr16	StringTie	exon	82138820	82139009	1000	-	.	gene_id "MSTRG.72797"; transcript_id "MSTRG.72797.20"; exon_number "2";
chr16	StringTie	exon	82139589	82139873	1000	-	.	gene_id "MSTRG.72797"; transcript_id "MSTRG.72797.20"; exon_number "3";
chr16	StringTie	transcript	82131344	82170261	1000	-	.	gene_id "MSTRG.72797"; transcript_id "MSTRG.72797.21";
chr16	StringTie	exon	82131344	82132920	1000	-	.	gene_id "MSTRG.72797"; transcript_id "MSTRG.72797.21"; exon_number "1";
chr16	StringTie	exon	82147730	82148863	1000	-	.	gene_id "MSTRG.72797"; transcript_id "MSTRG.72797.21"; exon_number "2";
chr16	StringTie	exon	82149309	82149403	1000	-	.	gene_id "MSTRG.72797"; transcript_id "MSTRG.72797.21"; exon_number "3";
chr16	StringTie	exon	82151424	82151514	1000	-	.	gene_id "MSTRG.72797"; transcript_id "MSTRG.72797.21"; exon_number "4";
chr16	StringTie	exon	82164082	82164194	1000	-	.	gene_id "MSTRG.72797"; transcript_id "MSTRG.72797.21"; exon_number "5";
chr16	StringTie	exon	82170125	82170261	1000	-	.	gene_id "MSTRG.72797"; transcript_id "MSTRG.72797.21"; exon_number "6";
chr16	StringTie	transcript	82131355	82170226	1000	-	.	gene_id "MSTRG.72797"; transcript_id "MSTRG.72797.22";
chr16	StringTie	exon	82131355	82132941	1000	-	.	gene_id "MSTRG.72797"; transcript_id "MSTRG.72797.22"; exon_number "1";
chr16	StringTie	exon	82147798	82148863	1000	-	.	gene_id "MSTRG.72797"; transcript_id "MSTRG.72797.22"; exon_number "2";
chr16	StringTie	exon	82149309	82149403	1000	-	.	gene_id "MSTRG.72797"; transcript_id "MSTRG.72797.22"; exon_number "3";
chr16	StringTie	exon	82151424	82151514	1000	-	.	gene_id "MSTRG.72797"; transcript_id "MSTRG.72797.22"; exon_number "4";
chr16	StringTie	exon	82164082	82164194	1000	-	.	gene_id "MSTRG.72797"; transcript_id "MSTRG.72797.22"; exon_number "5";
chr16	StringTie	exon	82170125	82170226	1000	-	.	gene_id "MSTRG.72797"; transcript_id "MSTRG.72797.22"; exon_number "6";
chr16	StringTie	transcript	82131804	82139696	1000	-	.	gene_id "MSTRG.72797"; transcript_id "MSTRG.72797.23";
chr16	StringTie	exon	82131804	82132920	1000	-	.	gene_id "MSTRG.72797"; transcript_id "MSTRG.72797.23"; exon_number "1";
chr16	StringTie	exon	82139504	82139696	1000	-	.	gene_id "MSTRG.72797"; transcript_id "MSTRG.72797.23"; exon_number "2";
chr16	StringTie	transcript	82131884	82168821	1000	-	.	gene_id "MSTRG.72797"; transcript_id "MSTRG.72797.24";
chr16	StringTie	exon	82131884	82132941	1000	-	.	gene_id "MSTRG.72797"; transcript_id "MSTRG.72797.24"; exon_number "1";
chr16	StringTie	exon	82147798	82147857	1000	-	.	gene_id "MSTRG.72797"; transcript_id "MSTRG.72797.24"; exon_number "2";
chr16	StringTie	exon	82148659	82148863	1000	-	.	gene_id "MSTRG.72797"; transcript_id "MSTRG.72797.24"; exon_number "3";
chr16	StringTie	exon	82149309	82149403	1000	-	.	gene_id "MSTRG.72797"; transcript_id "MSTRG.72797.24"; exon_number "4";
chr16	StringTie	exon	82151424	82151514	1000	-	.	gene_id "MSTRG.72797"; transcript_id "MSTRG.72797.24"; exon_number "5";
chr16	StringTie	exon	82164082	82164194	1000	-	.	gene_id "MSTRG.72797"; transcript_id "MSTRG.72797.24"; exon_number "6";
chr16	StringTie	exon	82167540	82168821	1000	-	.	gene_id "MSTRG.72797"; transcript_id "MSTRG.72797.24"; exon_number "7";
chr16	StringTie	transcript	82131898	82139607	1000	-	.	gene_id "MSTRG.72797"; transcript_id "MSTRG.72797.25";
chr16	StringTie	exon	82131898	82132941	1000	-	.	gene_id "MSTRG.72797"; transcript_id "MSTRG.72797.25"; exon_number "1";
chr16	StringTie	exon	82139589	82139607	1000	-	.	gene_id "MSTRG.72797"; transcript_id "MSTRG.72797.25"; exon_number "2";
chr16	StringTie	transcript	82131999	82170249	1000	-	.	gene_id "MSTRG.72797"; transcript_id "MSTRG.72797.26";
chr16	StringTie	exon	82131999	82132920	1000	-	.	gene_id "MSTRG.72797"; transcript_id "MSTRG.72797.26"; exon_number "1";
chr16	StringTie	exon	82147798	82148863	1000	-	.	gene_id "MSTRG.72797"; transcript_id "MSTRG.72797.26"; exon_number "2";
chr16	StringTie	exon	82149309	82149403	1000	-	.	gene_id "MSTRG.72797"; transcript_id "MSTRG.72797.26"; exon_number "3";
chr16	StringTie	exon	82151424	82151514	1000	-	.	gene_id "MSTRG.72797"; transcript_id "MSTRG.72797.26"; exon_number "4";
chr16	StringTie	exon	82164082	82164194	1000	-	.	gene_id "MSTRG.72797"; transcript_id "MSTRG.72797.26"; exon_number "5";
chr16	StringTie	exon	82170125	82170249	1000	-	.	gene_id "MSTRG.72797"; transcript_id "MSTRG.72797.26"; exon_number "6";
chr16	StringTie	transcript	82132426	82170249	1000	-	.	gene_id "MSTRG.72797"; transcript_id "MSTRG.72797.27";
chr16	StringTie	exon	82132426	82132920	1000	-	.	gene_id "MSTRG.72797"; transcript_id "MSTRG.72797.27"; exon_number "1";
chr16	StringTie	exon	82147730	82148863	1000	-	.	gene_id "MSTRG.72797"; transcript_id "MSTRG.72797.27"; exon_number "2";
chr16	StringTie	exon	82149309	82151514	1000	-	.	gene_id "MSTRG.72797"; transcript_id "MSTRG.72797.27"; exon_number "3";
chr16	StringTie	exon	82164082	82164194	1000	-	.	gene_id "MSTRG.72797"; transcript_id "MSTRG.72797.27"; exon_number "4";
chr16	StringTie	exon	82170125	82170249	1000	-	.	gene_id "MSTRG.72797"; transcript_id "MSTRG.72797.27"; exon_number "5";
chr16	StringTie	transcript	82132567	82170290	1000	-	.	gene_id "MSTRG.72797"; transcript_id "MSTRG.72797.28";
chr16	StringTie	exon	82132567	82132941	1000	-	.	gene_id "MSTRG.72797"; transcript_id "MSTRG.72797.28"; exon_number "1";
chr16	StringTie	exon	82147054	82148863	1000	-	.	gene_id "MSTRG.72797"; transcript_id "MSTRG.72797.28"; exon_number "2";
chr16	StringTie	exon	82149309	82149403	1000	-	.	gene_id "MSTRG.72797"; transcript_id "MSTRG.72797.28"; exon_number "3";
chr16	StringTie	exon	82151424	82151514	1000	-	.	gene_id "MSTRG.72797"; transcript_id "MSTRG.72797.28"; exon_number "4";
chr16	StringTie	exon	82164082	82164194	1000	-	.	gene_id "MSTRG.72797"; transcript_id "MSTRG.72797.28"; exon_number "5";
chr16	StringTie	exon	82170093	82170290	1000	-	.	gene_id "MSTRG.72797"; transcript_id "MSTRG.72797.28"; exon_number "6";
chr16	StringTie	transcript	82132567	82170249	1000	-	.	gene_id "MSTRG.72797"; transcript_id "MSTRG.72797.29";
chr16	StringTie	exon	82132567	82132941	1000	-	.	gene_id "MSTRG.72797"; transcript_id "MSTRG.72797.29"; exon_number "1";
chr16	StringTie	exon	82147054	82148863	1000	-	.	gene_id "MSTRG.72797"; transcript_id "MSTRG.72797.29"; exon_number "2";
chr16	StringTie	exon	82149309	82149403	1000	-	.	gene_id "MSTRG.72797"; transcript_id "MSTRG.72797.29"; exon_number "3";
chr16	StringTie	exon	82151424	82151514	1000	-	.	gene_id "MSTRG.72797"; transcript_id "MSTRG.72797.29"; exon_number "4";
chr16	StringTie	exon	82164082	82164194	1000	-	.	gene_id "MSTRG.72797"; transcript_id "MSTRG.72797.29"; exon_number "5";
chr16	StringTie	exon	82170125	82170249	1000	-	.	gene_id "MSTRG.72797"; transcript_id "MSTRG.72797.29"; exon_number "6";
chr16	StringTie	transcript	82044282	82070997	1000	-	.	gene_id "MSTRG.72797"; transcript_id "MSTRG.72797.3";
chr16	StringTie	exon	82044282	82044608	1000	-	.	gene_id "MSTRG.72797"; transcript_id "MSTRG.72797.3"; exon_number "1";
chr16	StringTie	exon	82052293	82052458	1000	-	.	gene_id "MSTRG.72797"; transcript_id "MSTRG.72797.3"; exon_number "2";
chr16	StringTie	exon	82063093	82063253	1000	-	.	gene_id "MSTRG.72797"; transcript_id "MSTRG.72797.3"; exon_number "3";
chr16	StringTie	exon	82070919	82070997	1000	-	.	gene_id "MSTRG.72797"; transcript_id "MSTRG.72797.3"; exon_number "4";
chr16	StringTie	transcript	82132785	82170195	1000	-	.	gene_id "MSTRG.72797"; transcript_id "MSTRG.72797.30";
chr16	StringTie	exon	82132785	82132920	1000	-	.	gene_id "MSTRG.72797"; transcript_id "MSTRG.72797.30"; exon_number "1";
chr16	StringTie	exon	82147730	82147857	1000	-	.	gene_id "MSTRG.72797"; transcript_id "MSTRG.72797.30"; exon_number "2";
chr16	StringTie	exon	82148659	82148863	1000	-	.	gene_id "MSTRG.72797"; transcript_id "MSTRG.72797.30"; exon_number "3";
chr16	StringTie	exon	82149309	82149403	1000	-	.	gene_id "MSTRG.72797"; transcript_id "MSTRG.72797.30"; exon_number "4";
chr16	StringTie	exon	82151424	82151514	1000	-	.	gene_id "MSTRG.72797"; transcript_id "MSTRG.72797.30"; exon_number "5";
chr16	StringTie	exon	82164115	82164194	1000	-	.	gene_id "MSTRG.72797"; transcript_id "MSTRG.72797.30"; exon_number "6";
chr16	StringTie	exon	82170093	82170195	1000	-	.	gene_id "MSTRG.72797"; transcript_id "MSTRG.72797.30"; exon_number "7";
chr16	StringTie	transcript	82145728	82170226	1000	-	.	gene_id "MSTRG.72797"; transcript_id "MSTRG.72797.31";
chr16	StringTie	exon	82145728	82147857	1000	-	.	gene_id "MSTRG.72797"; transcript_id "MSTRG.72797.31"; exon_number "1";
chr16	StringTie	exon	82148659	82148863	1000	-	.	gene_id "MSTRG.72797"; transcript_id "MSTRG.72797.31"; exon_number "2";
chr16	StringTie	exon	82149309	82149403	1000	-	.	gene_id "MSTRG.72797"; transcript_id "MSTRG.72797.31"; exon_number "3";
chr16	StringTie	exon	82151424	82151514	1000	-	.	gene_id "MSTRG.72797"; transcript_id "MSTRG.72797.31"; exon_number "4";
chr16	StringTie	exon	82164082	82164194	1000	-	.	gene_id "MSTRG.72797"; transcript_id "MSTRG.72797.31"; exon_number "5";
chr16	StringTie	exon	82170125	82170226	1000	-	.	gene_id "MSTRG.72797"; transcript_id "MSTRG.72797.31"; exon_number "6";
chr16	StringTie	transcript	82146381	82170814	1000	-	.	gene_id "MSTRG.72797"; transcript_id "MSTRG.72797.32";
chr16	StringTie	exon	82146381	82147664	1000	-	.	gene_id "MSTRG.72797"; transcript_id "MSTRG.72797.32"; exon_number "1";
chr16	StringTie	exon	82147798	82148863	1000	-	.	gene_id "MSTRG.72797"; transcript_id "MSTRG.72797.32"; exon_number "2";
chr16	StringTie	exon	82149309	82149403	1000	-	.	gene_id "MSTRG.72797"; transcript_id "MSTRG.72797.32"; exon_number "3";
chr16	StringTie	exon	82151424	82151514	1000	-	.	gene_id "MSTRG.72797"; transcript_id "MSTRG.72797.32"; exon_number "4";
chr16	StringTie	exon	82164082	82164194	1000	-	.	gene_id "MSTRG.72797"; transcript_id "MSTRG.72797.32"; exon_number "5";
chr16	StringTie	exon	82170599	82170814	1000	-	.	gene_id "MSTRG.72797"; transcript_id "MSTRG.72797.32"; exon_number "6";
chr16	StringTie	transcript	82146463	82171064	1000	-	.	gene_id "MSTRG.72797"; transcript_id "MSTRG.72797.33";
chr16	StringTie	exon	82146463	82147857	1000	-	.	gene_id "MSTRG.72797"; transcript_id "MSTRG.72797.33"; exon_number "1";
chr16	StringTie	exon	82148659	82148863	1000	-	.	gene_id "MSTRG.72797"; transcript_id "MSTRG.72797.33"; exon_number "2";
chr16	StringTie	exon	82149309	82149403	1000	-	.	gene_id "MSTRG.72797"; transcript_id "MSTRG.72797.33"; exon_number "3";
chr16	StringTie	exon	82151424	82151514	1000	-	.	gene_id "MSTRG.72797"; transcript_id "MSTRG.72797.33"; exon_number "4";
chr16	StringTie	exon	82164082	82164194	1000	-	.	gene_id "MSTRG.72797"; transcript_id "MSTRG.72797.33"; exon_number "5";
chr16	StringTie	exon	82170599	82171064	1000	-	.	gene_id "MSTRG.72797"; transcript_id "MSTRG.72797.33"; exon_number "6";
chr16	StringTie	transcript	82146804	82170837	1000	-	.	gene_id "MSTRG.72797"; transcript_id "MSTRG.72797.34";
chr16	StringTie	exon	82146804	82148863	1000	-	.	gene_id "MSTRG.72797"; transcript_id "MSTRG.72797.34"; exon_number "1";
chr16	StringTie	exon	82149309	82149403	1000	-	.	gene_id "MSTRG.72797"; transcript_id "MSTRG.72797.34"; exon_number "2";
chr16	StringTie	exon	82151238	82151514	1000	-	.	gene_id "MSTRG.72797"; transcript_id "MSTRG.72797.34"; exon_number "3";
chr16	StringTie	exon	82164082	82164194	1000	-	.	gene_id "MSTRG.72797"; transcript_id "MSTRG.72797.34"; exon_number "4";
chr16	StringTie	exon	82170599	82170837	1000	-	.	gene_id "MSTRG.72797"; transcript_id "MSTRG.72797.34"; exon_number "5";
chr16	StringTie	transcript	82147540	82170249	1000	-	.	gene_id "MSTRG.72797"; transcript_id "MSTRG.72797.35";
chr16	StringTie	exon	82147540	82147664	1000	-	.	gene_id "MSTRG.72797"; transcript_id "MSTRG.72797.35"; exon_number "1";
chr16	StringTie	exon	82147798	82148863	1000	-	.	gene_id "MSTRG.72797"; transcript_id "MSTRG.72797.35"; exon_number "2";
chr16	StringTie	exon	82149309	82149403	1000	-	.	gene_id "MSTRG.72797"; transcript_id "MSTRG.72797.35"; exon_number "3";
chr16	StringTie	exon	82151424	82151514	1000	-	.	gene_id "MSTRG.72797"; transcript_id "MSTRG.72797.35"; exon_number "4";
chr16	StringTie	exon	82164082	82164194	1000	-	.	gene_id "MSTRG.72797"; transcript_id "MSTRG.72797.35"; exon_number "5";
chr16	StringTie	exon	82170125	82170249	1000	-	.	gene_id "MSTRG.72797"; transcript_id "MSTRG.72797.35"; exon_number "6";
chr16	StringTie	transcript	82147577	82170247	1000	-	.	gene_id "MSTRG.72797"; transcript_id "MSTRG.72797.36";
chr16	StringTie	exon	82147577	82148863	1000	-	.	gene_id "MSTRG.72797"; transcript_id "MSTRG.72797.36"; exon_number "1";
chr16	StringTie	exon	82149309	82149403	1000	-	.	gene_id "MSTRG.72797"; transcript_id "MSTRG.72797.36"; exon_number "2";
chr16	StringTie	exon	82151238	82151352	1000	-	.	gene_id "MSTRG.72797"; transcript_id "MSTRG.72797.36"; exon_number "3";
chr16	StringTie	exon	82151424	82151514	1000	-	.	gene_id "MSTRG.72797"; transcript_id "MSTRG.72797.36"; exon_number "4";
chr16	StringTie	exon	82164082	82164194	1000	-	.	gene_id "MSTRG.72797"; transcript_id "MSTRG.72797.36"; exon_number "5";
chr16	StringTie	exon	82170125	82170247	1000	-	.	gene_id "MSTRG.72797"; transcript_id "MSTRG.72797.36"; exon_number "6";
chr16	StringTie	transcript	82147694	82170224	1000	-	.	gene_id "MSTRG.72797"; transcript_id "MSTRG.72797.37";
chr16	StringTie	exon	82147694	82147857	1000	-	.	gene_id "MSTRG.72797"; transcript_id "MSTRG.72797.37"; exon_number "1";
chr16	StringTie	exon	82148659	82148863	1000	-	.	gene_id "MSTRG.72797"; transcript_id "MSTRG.72797.37"; exon_number "2";
chr16	StringTie	exon	82149309	82149403	1000	-	.	gene_id "MSTRG.72797"; transcript_id "MSTRG.72797.37"; exon_number "3";
chr16	StringTie	exon	82151238	82151514	1000	-	.	gene_id "MSTRG.72797"; transcript_id "MSTRG.72797.37"; exon_number "4";
chr16	StringTie	exon	82160237	82164194	1000	-	.	gene_id "MSTRG.72797"; transcript_id "MSTRG.72797.37"; exon_number "5";
chr16	StringTie	exon	82170125	82170224	1000	-	.	gene_id "MSTRG.72797"; transcript_id "MSTRG.72797.37"; exon_number "6";
chr16	StringTie	transcript	82147730	82170250	1000	-	.	gene_id "MSTRG.72797"; transcript_id "MSTRG.72797.38";
chr16	StringTie	exon	82147730	82147857	1000	-	.	gene_id "MSTRG.72797"; transcript_id "MSTRG.72797.38"; exon_number "1";
chr16	StringTie	exon	82148659	82148863	1000	-	.	gene_id "MSTRG.72797"; transcript_id "MSTRG.72797.38"; exon_number "2";
chr16	StringTie	exon	82149309	82149403	1000	-	.	gene_id "MSTRG.72797"; transcript_id "MSTRG.72797.38"; exon_number "3";
chr16	StringTie	exon	82151424	82151514	1000	-	.	gene_id "MSTRG.72797"; transcript_id "MSTRG.72797.38"; exon_number "4";
chr16	StringTie	exon	82160237	82164194	1000	-	.	gene_id "MSTRG.72797"; transcript_id "MSTRG.72797.38"; exon_number "5";
chr16	StringTie	exon	82170125	82170250	1000	-	.	gene_id "MSTRG.72797"; transcript_id "MSTRG.72797.38"; exon_number "6";
chr16	StringTie	transcript	82147797	82170222	1000	-	.	gene_id "MSTRG.72797"; transcript_id "MSTRG.72797.39";
chr16	StringTie	exon	82147797	82148863	1000	-	.	gene_id "MSTRG.72797"; transcript_id "MSTRG.72797.39"; exon_number "1";
chr16	StringTie	exon	82149309	82149403	1000	-	.	gene_id "MSTRG.72797"; transcript_id "MSTRG.72797.39"; exon_number "2";
chr16	StringTie	exon	82151424	82151514	1000	-	.	gene_id "MSTRG.72797"; transcript_id "MSTRG.72797.39"; exon_number "3";
chr16	StringTie	exon	82164082	82164194	1000	-	.	gene_id "MSTRG.72797"; transcript_id "MSTRG.72797.39"; exon_number "4";
chr16	StringTie	exon	82164652	82164940	1000	-	.	gene_id "MSTRG.72797"; transcript_id "MSTRG.72797.39"; exon_number "5";
chr16	StringTie	exon	82170125	82170222	1000	-	.	gene_id "MSTRG.72797"; transcript_id "MSTRG.72797.39"; exon_number "6";
chr16	StringTie	transcript	82044330	82063260	1000	-	.	gene_id "MSTRG.72797"; transcript_id "MSTRG.72797.4";
chr16	StringTie	exon	82044330	82044605	1000	-	.	gene_id "MSTRG.72797"; transcript_id "MSTRG.72797.4"; exon_number "1";
chr16	StringTie	exon	82063093	82063260	1000	-	.	gene_id "MSTRG.72797"; transcript_id "MSTRG.72797.4"; exon_number "2";
chr16	StringTie	transcript	82147817	82170242	1000	-	.	gene_id "MSTRG.72797"; transcript_id "MSTRG.72797.41";
chr16	StringTie	exon	82147817	82148863	1000	-	.	gene_id "MSTRG.72797"; transcript_id "MSTRG.72797.41"; exon_number "1";
chr16	StringTie	exon	82149309	82149403	1000	-	.	gene_id "MSTRG.72797"; transcript_id "MSTRG.72797.41"; exon_number "2";
chr16	StringTie	exon	82151424	82151514	1000	-	.	gene_id "MSTRG.72797"; transcript_id "MSTRG.72797.41"; exon_number "3";
chr16	StringTie	exon	82160237	82160714	1000	-	.	gene_id "MSTRG.72797"; transcript_id "MSTRG.72797.41"; exon_number "4";
chr16	StringTie	exon	82164082	82164194	1000	-	.	gene_id "MSTRG.72797"; transcript_id "MSTRG.72797.41"; exon_number "5";
chr16	StringTie	exon	82170125	82170242	1000	-	.	gene_id "MSTRG.72797"; transcript_id "MSTRG.72797.41"; exon_number "6";
chr16	StringTie	transcript	82147865	82170229	1000	-	.	gene_id "MSTRG.72797"; transcript_id "MSTRG.72797.42";
chr16	StringTie	exon	82147865	82148863	1000	-	.	gene_id "MSTRG.72797"; transcript_id "MSTRG.72797.42"; exon_number "1";
chr16	StringTie	exon	82149309	82151337	1000	-	.	gene_id "MSTRG.72797"; transcript_id "MSTRG.72797.42"; exon_number "2";
chr16	StringTie	exon	82151424	82151514	1000	-	.	gene_id "MSTRG.72797"; transcript_id "MSTRG.72797.42"; exon_number "3";
chr16	StringTie	exon	82164082	82164194	1000	-	.	gene_id "MSTRG.72797"; transcript_id "MSTRG.72797.42"; exon_number "4";
chr16	StringTie	exon	82170125	82170229	1000	-	.	gene_id "MSTRG.72797"; transcript_id "MSTRG.72797.42"; exon_number "5";
chr16	StringTie	transcript	82147911	82170789	1000	-	.	gene_id "MSTRG.72797"; transcript_id "MSTRG.72797.43";
chr16	StringTie	exon	82147911	82148863	1000	-	.	gene_id "MSTRG.72797"; transcript_id "MSTRG.72797.43"; exon_number "1";
chr16	StringTie	exon	82149309	82149403	1000	-	.	gene_id "MSTRG.72797"; transcript_id "MSTRG.72797.43"; exon_number "2";
chr16	StringTie	exon	82150494	82151514	1000	-	.	gene_id "MSTRG.72797"; transcript_id "MSTRG.72797.43"; exon_number "3";
chr16	StringTie	exon	82164082	82164194	1000	-	.	gene_id "MSTRG.72797"; transcript_id "MSTRG.72797.43"; exon_number "4";
chr16	StringTie	exon	82170599	82170789	1000	-	.	gene_id "MSTRG.72797"; transcript_id "MSTRG.72797.43"; exon_number "5";
chr16	StringTie	transcript	82147951	82170213	1000	-	.	gene_id "MSTRG.72797"; transcript_id "MSTRG.72797.44";
chr16	StringTie	exon	82147951	82148863	1000	-	.	gene_id "MSTRG.72797"; transcript_id "MSTRG.72797.44"; exon_number "1";
chr16	StringTie	exon	82149309	82149403	1000	-	.	gene_id "MSTRG.72797"; transcript_id "MSTRG.72797.44"; exon_number "2";
chr16	StringTie	exon	82151424	82151514	1000	-	.	gene_id "MSTRG.72797"; transcript_id "MSTRG.72797.44"; exon_number "3";
chr16	StringTie	exon	82162212	82162313	1000	-	.	gene_id "MSTRG.72797"; transcript_id "MSTRG.72797.44"; exon_number "4";
chr16	StringTie	exon	82164082	82164194	1000	-	.	gene_id "MSTRG.72797"; transcript_id "MSTRG.72797.44"; exon_number "5";
chr16	StringTie	exon	82167540	82167597	1000	-	.	gene_id "MSTRG.72797"; transcript_id "MSTRG.72797.44"; exon_number "6";
chr16	StringTie	exon	82170125	82170213	1000	-	.	gene_id "MSTRG.72797"; transcript_id "MSTRG.72797.44"; exon_number "7";
chr16	StringTie	transcript	82147979	82170939	1000	-	.	gene_id "MSTRG.72797"; transcript_id "MSTRG.72797.45";
chr16	StringTie	exon	82147979	82148863	1000	-	.	gene_id "MSTRG.72797"; transcript_id "MSTRG.72797.45"; exon_number "1";
chr16	StringTie	exon	82149309	82151352	1000	-	.	gene_id "MSTRG.72797"; transcript_id "MSTRG.72797.45"; exon_number "2";
chr16	StringTie	exon	82151424	82151514	1000	-	.	gene_id "MSTRG.72797"; transcript_id "MSTRG.72797.45"; exon_number "3";
chr16	StringTie	exon	82164082	82164194	1000	-	.	gene_id "MSTRG.72797"; transcript_id "MSTRG.72797.45"; exon_number "4";
chr16	StringTie	exon	82170599	82170939	1000	-	.	gene_id "MSTRG.72797"; transcript_id "MSTRG.72797.45"; exon_number "5";
chr16	StringTie	transcript	82147992	82170217	1000	-	.	gene_id "MSTRG.72797"; transcript_id "MSTRG.72797.46";
chr16	StringTie	exon	82147992	82148863	1000	-	.	gene_id "MSTRG.72797"; transcript_id "MSTRG.72797.46"; exon_number "1";
chr16	StringTie	exon	82149309	82151514	1000	-	.	gene_id "MSTRG.72797"; transcript_id "MSTRG.72797.46"; exon_number "2";
chr16	StringTie	exon	82160237	82162313	1000	-	.	gene_id "MSTRG.72797"; transcript_id "MSTRG.72797.46"; exon_number "3";
chr16	StringTie	exon	82164082	82164194	1000	-	.	gene_id "MSTRG.72797"; transcript_id "MSTRG.72797.46"; exon_number "4";
chr16	StringTie	exon	82170125	82170217	1000	-	.	gene_id "MSTRG.72797"; transcript_id "MSTRG.72797.46"; exon_number "5";
chr16	StringTie	transcript	82147998	82170857	1000	-	.	gene_id "MSTRG.72797"; transcript_id "MSTRG.72797.47";
chr16	StringTie	exon	82147998	82148863	1000	-	.	gene_id "MSTRG.72797"; transcript_id "MSTRG.72797.47"; exon_number "1";
chr16	StringTie	exon	82149309	82149403	1000	-	.	gene_id "MSTRG.72797"; transcript_id "MSTRG.72797.47"; exon_number "2";
chr16	StringTie	exon	82151424	82151514	1000	-	.	gene_id "MSTRG.72797"; transcript_id "MSTRG.72797.47"; exon_number "3";
chr16	StringTie	exon	82164115	82164194	1000	-	.	gene_id "MSTRG.72797"; transcript_id "MSTRG.72797.47"; exon_number "4";
chr16	StringTie	exon	82170599	82170857	1000	-	.	gene_id "MSTRG.72797"; transcript_id "MSTRG.72797.47"; exon_number "5";
chr16	StringTie	transcript	82148051	82170217	1000	-	.	gene_id "MSTRG.72797"; transcript_id "MSTRG.72797.48";
chr16	StringTie	exon	82148051	82148863	1000	-	.	gene_id "MSTRG.72797"; transcript_id "MSTRG.72797.48"; exon_number "1";
chr16	StringTie	exon	82149309	82149472	1000	-	.	gene_id "MSTRG.72797"; transcript_id "MSTRG.72797.48"; exon_number "2";
chr16	StringTie	exon	82151424	82151514	1000	-	.	gene_id "MSTRG.72797"; transcript_id "MSTRG.72797.48"; exon_number "3";
chr16	StringTie	exon	82164082	82164194	1000	-	.	gene_id "MSTRG.72797"; transcript_id "MSTRG.72797.48"; exon_number "4";
chr16	StringTie	exon	82170125	82170217	1000	-	.	gene_id "MSTRG.72797"; transcript_id "MSTRG.72797.48"; exon_number "5";
chr16	StringTie	transcript	82148072	82162806	1000	-	.	gene_id "MSTRG.72797"; transcript_id "MSTRG.72797.49";
chr16	StringTie	exon	82148072	82148863	1000	-	.	gene_id "MSTRG.72797"; transcript_id "MSTRG.72797.49"; exon_number "1";
chr16	StringTie	exon	82149309	82149472	1000	-	.	gene_id "MSTRG.72797"; transcript_id "MSTRG.72797.49"; exon_number "2";
chr16	StringTie	exon	82151424	82151514	1000	-	.	gene_id "MSTRG.72797"; transcript_id "MSTRG.72797.49"; exon_number "3";
chr16	StringTie	exon	82162212	82162313	1000	-	.	gene_id "MSTRG.72797"; transcript_id "MSTRG.72797.49"; exon_number "4";
chr16	StringTie	exon	82162407	82162806	1000	-	.	gene_id "MSTRG.72797"; transcript_id "MSTRG.72797.49"; exon_number "5";
chr16	StringTie	transcript	82044334	82071125	1000	-	.	gene_id "MSTRG.72797"; transcript_id "MSTRG.72797.5";
chr16	StringTie	exon	82044334	82044608	1000	-	.	gene_id "MSTRG.72797"; transcript_id "MSTRG.72797.5"; exon_number "1";
chr16	StringTie	exon	82063093	82063253	1000	-	.	gene_id "MSTRG.72797"; transcript_id "MSTRG.72797.5"; exon_number "2";
chr16	StringTie	exon	82070919	82071125	1000	-	.	gene_id "MSTRG.72797"; transcript_id "MSTRG.72797.5"; exon_number "3";
chr16	StringTie	transcript	82148080	82162980	1000	-	.	gene_id "MSTRG.72797"; transcript_id "MSTRG.72797.50";
chr16	StringTie	exon	82148080	82148863	1000	-	.	gene_id "MSTRG.72797"; transcript_id "MSTRG.72797.50"; exon_number "1";
chr16	StringTie	exon	82149309	82149403	1000	-	.	gene_id "MSTRG.72797"; transcript_id "MSTRG.72797.50"; exon_number "2";
chr16	StringTie	exon	82151424	82151514	1000	-	.	gene_id "MSTRG.72797"; transcript_id "MSTRG.72797.50"; exon_number "3";
chr16	StringTie	exon	82162212	82162313	1000	-	.	gene_id "MSTRG.72797"; transcript_id "MSTRG.72797.50"; exon_number "4";
chr16	StringTie	exon	82162407	82162980	1000	-	.	gene_id "MSTRG.72797"; transcript_id "MSTRG.72797.50"; exon_number "5";
chr16	StringTie	transcript	82148081	82170213	1000	-	.	gene_id "MSTRG.72797"; transcript_id "MSTRG.72797.51";
chr16	StringTie	exon	82148081	82148863	1000	-	.	gene_id "MSTRG.72797"; transcript_id "MSTRG.72797.51"; exon_number "1";
chr16	StringTie	exon	82149309	82149403	1000	-	.	gene_id "MSTRG.72797"; transcript_id "MSTRG.72797.51"; exon_number "2";
chr16	StringTie	exon	82151238	82151514	1000	-	.	gene_id "MSTRG.72797"; transcript_id "MSTRG.72797.51"; exon_number "3";
chr16	StringTie	exon	82162212	82162313	1000	-	.	gene_id "MSTRG.72797"; transcript_id "MSTRG.72797.51"; exon_number "4";
chr16	StringTie	exon	82164082	82164194	1000	-	.	gene_id "MSTRG.72797"; transcript_id "MSTRG.72797.51"; exon_number "5";
chr16	StringTie	exon	82167540	82167597	1000	-	.	gene_id "MSTRG.72797"; transcript_id "MSTRG.72797.51"; exon_number "6";
chr16	StringTie	exon	82170125	82170213	1000	-	.	gene_id "MSTRG.72797"; transcript_id "MSTRG.72797.51"; exon_number "7";
chr16	StringTie	transcript	82148081	82170237	1000	-	.	gene_id "MSTRG.72797"; transcript_id "MSTRG.72797.52";
chr16	StringTie	exon	82148081	82148863	1000	-	.	gene_id "MSTRG.72797"; transcript_id "MSTRG.72797.52"; exon_number "1";
chr16	StringTie	exon	82149309	82149403	1000	-	.	gene_id "MSTRG.72797"; transcript_id "MSTRG.72797.52"; exon_number "2";
chr16	StringTie	exon	82151424	82151514	1000	-	.	gene_id "MSTRG.72797"; transcript_id "MSTRG.72797.52"; exon_number "3";
chr16	StringTie	exon	82164082	82164194	1000	-	.	gene_id "MSTRG.72797"; transcript_id "MSTRG.72797.52"; exon_number "4";
chr16	StringTie	exon	82170153	82170237	1000	-	.	gene_id "MSTRG.72797"; transcript_id "MSTRG.72797.52"; exon_number "5";
chr16	StringTie	transcript	82148089	82170220	1000	-	.	gene_id "MSTRG.72797"; transcript_id "MSTRG.72797.53";
chr16	StringTie	exon	82148089	82148863	1000	-	.	gene_id "MSTRG.72797"; transcript_id "MSTRG.72797.53"; exon_number "1";
chr16	StringTie	exon	82149309	82149403	1000	-	.	gene_id "MSTRG.72797"; transcript_id "MSTRG.72797.53"; exon_number "2";
chr16	StringTie	exon	82164082	82164194	1000	-	.	gene_id "MSTRG.72797"; transcript_id "MSTRG.72797.53"; exon_number "3";
chr16	StringTie	exon	82170093	82170220	1000	-	.	gene_id "MSTRG.72797"; transcript_id "MSTRG.72797.53"; exon_number "4";
chr16	StringTie	transcript	82148092	82170211	1000	-	.	gene_id "MSTRG.72797"; transcript_id "MSTRG.72797.54";
chr16	StringTie	exon	82148092	82148863	1000	-	.	gene_id "MSTRG.72797"; transcript_id "MSTRG.72797.54"; exon_number "1";
chr16	StringTie	exon	82149309	82149472	1000	-	.	gene_id "MSTRG.72797"; transcript_id "MSTRG.72797.54"; exon_number "2";
chr16	StringTie	exon	82151424	82151514	1000	-	.	gene_id "MSTRG.72797"; transcript_id "MSTRG.72797.54"; exon_number "3";
chr16	StringTie	exon	82164082	82164194	1000	-	.	gene_id "MSTRG.72797"; transcript_id "MSTRG.72797.54"; exon_number "4";
chr16	StringTie	exon	82167540	82167597	1000	-	.	gene_id "MSTRG.72797"; transcript_id "MSTRG.72797.54"; exon_number "5";
chr16	StringTie	exon	82170125	82170211	1000	-	.	gene_id "MSTRG.72797"; transcript_id "MSTRG.72797.54"; exon_number "6";
chr16	StringTie	transcript	82148093	82170213	1000	-	.	gene_id "MSTRG.72797"; transcript_id "MSTRG.72797.55";
chr16	StringTie	exon	82148093	82148863	1000	-	.	gene_id "MSTRG.72797"; transcript_id "MSTRG.72797.55"; exon_number "1";
chr16	StringTie	exon	82149309	82151153	1000	-	.	gene_id "MSTRG.72797"; transcript_id "MSTRG.72797.55"; exon_number "2";
chr16	StringTie	exon	82151238	82151514	1000	-	.	gene_id "MSTRG.72797"; transcript_id "MSTRG.72797.55"; exon_number "3";
chr16	StringTie	exon	82162212	82162313	1000	-	.	gene_id "MSTRG.72797"; transcript_id "MSTRG.72797.55"; exon_number "4";
chr16	StringTie	exon	82164082	82164194	1000	-	.	gene_id "MSTRG.72797"; transcript_id "MSTRG.72797.55"; exon_number "5";
chr16	StringTie	exon	82167540	82167597	1000	-	.	gene_id "MSTRG.72797"; transcript_id "MSTRG.72797.55"; exon_number "6";
chr16	StringTie	exon	82170125	82170213	1000	-	.	gene_id "MSTRG.72797"; transcript_id "MSTRG.72797.55"; exon_number "7";
chr16	StringTie	transcript	82148104	82170232	1000	-	.	gene_id "MSTRG.72797"; transcript_id "MSTRG.72797.56";
chr16	StringTie	exon	82148104	82148863	1000	-	.	gene_id "MSTRG.72797"; transcript_id "MSTRG.72797.56"; exon_number "1";
chr16	StringTie	exon	82151424	82151514	1000	-	.	gene_id "MSTRG.72797"; transcript_id "MSTRG.72797.56"; exon_number "2";
chr16	StringTie	exon	82164082	82164194	1000	-	.	gene_id "MSTRG.72797"; transcript_id "MSTRG.72797.56"; exon_number "3";
chr16	StringTie	exon	82170125	82170232	1000	-	.	gene_id "MSTRG.72797"; transcript_id "MSTRG.72797.56"; exon_number "4";
chr16	StringTie	transcript	82148112	82170211	1000	-	.	gene_id "MSTRG.72797"; transcript_id "MSTRG.72797.57";
chr16	StringTie	exon	82148112	82148863	1000	-	.	gene_id "MSTRG.72797"; transcript_id "MSTRG.72797.57"; exon_number "1";
chr16	StringTie	exon	82149309	82151352	1000	-	.	gene_id "MSTRG.72797"; transcript_id "MSTRG.72797.57"; exon_number "2";
chr16	StringTie	exon	82151424	82151514	1000	-	.	gene_id "MSTRG.72797"; transcript_id "MSTRG.72797.57"; exon_number "3";
chr16	StringTie	exon	82160237	82160856	1000	-	.	gene_id "MSTRG.72797"; transcript_id "MSTRG.72797.57"; exon_number "4";
chr16	StringTie	exon	82162212	82162313	1000	-	.	gene_id "MSTRG.72797"; transcript_id "MSTRG.72797.57"; exon_number "5";
chr16	StringTie	exon	82164082	82164194	1000	-	.	gene_id "MSTRG.72797"; transcript_id "MSTRG.72797.57"; exon_number "6";
chr16	StringTie	exon	82170125	82170211	1000	-	.	gene_id "MSTRG.72797"; transcript_id "MSTRG.72797.57"; exon_number "7";
chr16	StringTie	transcript	82148112	82167876	1000	-	.	gene_id "MSTRG.72797"; transcript_id "MSTRG.72797.58";
chr16	StringTie	exon	82148112	82148863	1000	-	.	gene_id "MSTRG.72797"; transcript_id "MSTRG.72797.58"; exon_number "1";
chr16	StringTie	exon	82149309	82149403	1000	-	.	gene_id "MSTRG.72797"; transcript_id "MSTRG.72797.58"; exon_number "2";
chr16	StringTie	exon	82150494	82151352	1000	-	.	gene_id "MSTRG.72797"; transcript_id "MSTRG.72797.58"; exon_number "3";
chr16	StringTie	exon	82151424	82151514	1000	-	.	gene_id "MSTRG.72797"; transcript_id "MSTRG.72797.58"; exon_number "4";
chr16	StringTie	exon	82164082	82164194	1000	-	.	gene_id "MSTRG.72797"; transcript_id "MSTRG.72797.58"; exon_number "5";
chr16	StringTie	exon	82164652	82164741	1000	-	.	gene_id "MSTRG.72797"; transcript_id "MSTRG.72797.58"; exon_number "6";
chr16	StringTie	exon	82167540	82167876	1000	-	.	gene_id "MSTRG.72797"; transcript_id "MSTRG.72797.58"; exon_number "7";
chr16	StringTie	transcript	82148113	82170808	1000	-	.	gene_id "MSTRG.72797"; transcript_id "MSTRG.72797.59";
chr16	StringTie	exon	82148113	82148863	1000	-	.	gene_id "MSTRG.72797"; transcript_id "MSTRG.72797.59"; exon_number "1";
chr16	StringTie	exon	82149309	82149472	1000	-	.	gene_id "MSTRG.72797"; transcript_id "MSTRG.72797.59"; exon_number "2";
chr16	StringTie	exon	82151424	82151514	1000	-	.	gene_id "MSTRG.72797"; transcript_id "MSTRG.72797.59"; exon_number "3";
chr16	StringTie	exon	82164082	82164194	1000	-	.	gene_id "MSTRG.72797"; transcript_id "MSTRG.72797.59"; exon_number "4";
chr16	StringTie	exon	82170599	82170808	1000	-	.	gene_id "MSTRG.72797"; transcript_id "MSTRG.72797.59"; exon_number "5";
chr16	StringTie	transcript	82044336	82071145	1000	-	.	gene_id "MSTRG.72797"; transcript_id "MSTRG.72797.6";
chr16	StringTie	exon	82044336	82044605	1000	-	.	gene_id "MSTRG.72797"; transcript_id "MSTRG.72797.6"; exon_number "1";
chr16	StringTie	exon	82052293	82052458	1000	-	.	gene_id "MSTRG.72797"; transcript_id "MSTRG.72797.6"; exon_number "2";
chr16	StringTie	exon	82063093	82063253	1000	-	.	gene_id "MSTRG.72797"; transcript_id "MSTRG.72797.6"; exon_number "3";
chr16	StringTie	exon	82070803	82071145	1000	-	.	gene_id "MSTRG.72797"; transcript_id "MSTRG.72797.6"; exon_number "4";
chr16	StringTie	transcript	82148116	82170255	1000	-	.	gene_id "MSTRG.72797"; transcript_id "MSTRG.72797.60";
chr16	StringTie	exon	82148116	82148863	1000	-	.	gene_id "MSTRG.72797"; transcript_id "MSTRG.72797.60"; exon_number "1";
chr16	StringTie	exon	82164082	82164194	1000	-	.	gene_id "MSTRG.72797"; transcript_id "MSTRG.72797.60"; exon_number "2";
chr16	StringTie	exon	82170125	82170255	1000	-	.	gene_id "MSTRG.72797"; transcript_id "MSTRG.72797.60"; exon_number "3";
chr16	StringTie	transcript	82148118	82170850	1000	-	.	gene_id "MSTRG.72797"; transcript_id "MSTRG.72797.61";
chr16	StringTie	exon	82148118	82148863	1000	-	.	gene_id "MSTRG.72797"; transcript_id "MSTRG.72797.61"; exon_number "1";
chr16	StringTie	exon	82149309	82149403	1000	-	.	gene_id "MSTRG.72797"; transcript_id "MSTRG.72797.61"; exon_number "2";
chr16	StringTie	exon	82151238	82151352	1000	-	.	gene_id "MSTRG.72797"; transcript_id "MSTRG.72797.61"; exon_number "3";
chr16	StringTie	exon	82151424	82151514	1000	-	.	gene_id "MSTRG.72797"; transcript_id "MSTRG.72797.61"; exon_number "4";
chr16	StringTie	exon	82164082	82164194	1000	-	.	gene_id "MSTRG.72797"; transcript_id "MSTRG.72797.61"; exon_number "5";
chr16	StringTie	exon	82170599	82170850	1000	-	.	gene_id "MSTRG.72797"; transcript_id "MSTRG.72797.61"; exon_number "6";
chr16	StringTie	transcript	82148119	82170218	1000	-	.	gene_id "MSTRG.72797"; transcript_id "MSTRG.72797.62";
chr16	StringTie	exon	82148119	82148863	1000	-	.	gene_id "MSTRG.72797"; transcript_id "MSTRG.72797.62"; exon_number "1";
chr16	StringTie	exon	82149309	82151352	1000	-	.	gene_id "MSTRG.72797"; transcript_id "MSTRG.72797.62"; exon_number "2";
chr16	StringTie	exon	82151424	82151514	1000	-	.	gene_id "MSTRG.72797"; transcript_id "MSTRG.72797.62"; exon_number "3";
chr16	StringTie	exon	82164082	82164194	1000	-	.	gene_id "MSTRG.72797"; transcript_id "MSTRG.72797.62"; exon_number "4";
chr16	StringTie	exon	82164652	82164940	1000	-	.	gene_id "MSTRG.72797"; transcript_id "MSTRG.72797.62"; exon_number "5";
chr16	StringTie	exon	82170125	82170218	1000	-	.	gene_id "MSTRG.72797"; transcript_id "MSTRG.72797.62"; exon_number "6";
chr16	StringTie	transcript	82148125	82168821	1000	-	.	gene_id "MSTRG.72797"; transcript_id "MSTRG.72797.63";
chr16	StringTie	exon	82148125	82148863	1000	-	.	gene_id "MSTRG.72797"; transcript_id "MSTRG.72797.63"; exon_number "1";
chr16	StringTie	exon	82149309	82149403	1000	-	.	gene_id "MSTRG.72797"; transcript_id "MSTRG.72797.63"; exon_number "2";
chr16	StringTie	exon	82151424	82151514	1000	-	.	gene_id "MSTRG.72797"; transcript_id "MSTRG.72797.63"; exon_number "3";
chr16	StringTie	exon	82164082	82164194	1000	-	.	gene_id "MSTRG.72797"; transcript_id "MSTRG.72797.63"; exon_number "4";
chr16	StringTie	exon	82164652	82164741	1000	-	.	gene_id "MSTRG.72797"; transcript_id "MSTRG.72797.63"; exon_number "5";
chr16	StringTie	exon	82167540	82168821	1000	-	.	gene_id "MSTRG.72797"; transcript_id "MSTRG.72797.63"; exon_number "6";
chr16	StringTie	transcript	82148135	82170231	1000	-	.	gene_id "MSTRG.72797"; transcript_id "MSTRG.72797.64";
chr16	StringTie	exon	82148135	82148863	1000	-	.	gene_id "MSTRG.72797"; transcript_id "MSTRG.72797.64"; exon_number "1";
chr16	StringTie	exon	82149309	82149403	1000	-	.	gene_id "MSTRG.72797"; transcript_id "MSTRG.72797.64"; exon_number "2";
chr16	StringTie	exon	82151424	82151514	1000	-	.	gene_id "MSTRG.72797"; transcript_id "MSTRG.72797.64"; exon_number "3";
chr16	StringTie	exon	82164115	82164194	1000	-	.	gene_id "MSTRG.72797"; transcript_id "MSTRG.72797.64"; exon_number "4";
chr16	StringTie	exon	82170125	82170231	1000	-	.	gene_id "MSTRG.72797"; transcript_id "MSTRG.72797.64"; exon_number "5";
chr16	StringTie	transcript	82148137	82170197	1000	-	.	gene_id "MSTRG.72797"; transcript_id "MSTRG.72797.65";
chr16	StringTie	exon	82148137	82148863	1000	-	.	gene_id "MSTRG.72797"; transcript_id "MSTRG.72797.65"; exon_number "1";
chr16	StringTie	exon	82149309	82149403	1000	-	.	gene_id "MSTRG.72797"; transcript_id "MSTRG.72797.65"; exon_number "2";
chr16	StringTie	exon	82151424	82151511	1000	-	.	gene_id "MSTRG.72797"; transcript_id "MSTRG.72797.65"; exon_number "3";
chr16	StringTie	exon	82164082	82164194	1000	-	.	gene_id "MSTRG.72797"; transcript_id "MSTRG.72797.65"; exon_number "4";
chr16	StringTie	exon	82170125	82170197	1000	-	.	gene_id "MSTRG.72797"; transcript_id "MSTRG.72797.65"; exon_number "5";
chr16	StringTie	transcript	82148147	82170236	1000	-	.	gene_id "MSTRG.72797"; transcript_id "MSTRG.72797.66";
chr16	StringTie	exon	82148147	82148863	1000	-	.	gene_id "MSTRG.72797"; transcript_id "MSTRG.72797.66"; exon_number "1";
chr16	StringTie	exon	82149309	82149403	1000	-	.	gene_id "MSTRG.72797"; transcript_id "MSTRG.72797.66"; exon_number "2";
chr16	StringTie	exon	82151238	82151337	1000	-	.	gene_id "MSTRG.72797"; transcript_id "MSTRG.72797.66"; exon_number "3";
chr16	StringTie	exon	82151424	82151514	1000	-	.	gene_id "MSTRG.72797"; transcript_id "MSTRG.72797.66"; exon_number "4";
chr16	StringTie	exon	82164082	82164194	1000	-	.	gene_id "MSTRG.72797"; transcript_id "MSTRG.72797.66"; exon_number "5";
chr16	StringTie	exon	82170093	82170236	1000	-	.	gene_id "MSTRG.72797"; transcript_id "MSTRG.72797.66"; exon_number "6";
chr16	StringTie	transcript	82148153	82164682	1000	-	.	gene_id "MSTRG.72797"; transcript_id "MSTRG.72797.67";
chr16	StringTie	exon	82148153	82148863	1000	-	.	gene_id "MSTRG.72797"; transcript_id "MSTRG.72797.67"; exon_number "1";
chr16	StringTie	exon	82149309	82149403	1000	-	.	gene_id "MSTRG.72797"; transcript_id "MSTRG.72797.67"; exon_number "2";
chr16	StringTie	exon	82164082	82164194	1000	-	.	gene_id "MSTRG.72797"; transcript_id "MSTRG.72797.67"; exon_number "3";
chr16	StringTie	exon	82164652	82164682	1000	-	.	gene_id "MSTRG.72797"; transcript_id "MSTRG.72797.67"; exon_number "4";
chr16	StringTie	transcript	82148155	82170808	1000	-	.	gene_id "MSTRG.72797"; transcript_id "MSTRG.72797.68";
chr16	StringTie	exon	82148155	82148863	1000	-	.	gene_id "MSTRG.72797"; transcript_id "MSTRG.72797.68"; exon_number "1";
chr16	StringTie	exon	82149309	82149403	1000	-	.	gene_id "MSTRG.72797"; transcript_id "MSTRG.72797.68"; exon_number "2";
chr16	StringTie	exon	82150494	82151352	1000	-	.	gene_id "MSTRG.72797"; transcript_id "MSTRG.72797.68"; exon_number "3";
chr16	StringTie	exon	82151424	82151514	1000	-	.	gene_id "MSTRG.72797"; transcript_id "MSTRG.72797.68"; exon_number "4";
chr16	StringTie	exon	82164082	82164194	1000	-	.	gene_id "MSTRG.72797"; transcript_id "MSTRG.72797.68"; exon_number "5";
chr16	StringTie	exon	82170599	82170808	1000	-	.	gene_id "MSTRG.72797"; transcript_id "MSTRG.72797.68"; exon_number "6";
chr16	StringTie	transcript	82148156	82170809	1000	-	.	gene_id "MSTRG.72797"; transcript_id "MSTRG.72797.69";
chr16	StringTie	exon	82148156	82148863	1000	-	.	gene_id "MSTRG.72797"; transcript_id "MSTRG.72797.69"; exon_number "1";
chr16	StringTie	exon	82149309	82149403	1000	-	.	gene_id "MSTRG.72797"; transcript_id "MSTRG.72797.69"; exon_number "2";
chr16	StringTie	exon	82151424	82151514	1000	-	.	gene_id "MSTRG.72797"; transcript_id "MSTRG.72797.69"; exon_number "3";
chr16	StringTie	exon	82160237	82164194	1000	-	.	gene_id "MSTRG.72797"; transcript_id "MSTRG.72797.69"; exon_number "4";
chr16	StringTie	exon	82170599	82170809	1000	-	.	gene_id "MSTRG.72797"; transcript_id "MSTRG.72797.69"; exon_number "5";
chr16	StringTie	transcript	82148157	82157276	1000	-	.	gene_id "MSTRG.72797"; transcript_id "MSTRG.72797.70";
chr16	StringTie	exon	82148157	82148863	1000	-	.	gene_id "MSTRG.72797"; transcript_id "MSTRG.72797.70"; exon_number "1";
chr16	StringTie	exon	82149309	82149403	1000	-	.	gene_id "MSTRG.72797"; transcript_id "MSTRG.72797.70"; exon_number "2";
chr16	StringTie	exon	82151424	82151514	1000	-	.	gene_id "MSTRG.72797"; transcript_id "MSTRG.72797.70"; exon_number "3";
chr16	StringTie	exon	82156807	82157276	1000	-	.	gene_id "MSTRG.72797"; transcript_id "MSTRG.72797.70"; exon_number "4";
chr16	StringTie	transcript	82148159	82170717	1000	-	.	gene_id "MSTRG.72797"; transcript_id "MSTRG.72797.71";
chr16	StringTie	exon	82148159	82148863	1000	-	.	gene_id "MSTRG.72797"; transcript_id "MSTRG.72797.71"; exon_number "1";
chr16	StringTie	exon	82149309	82151337	1000	-	.	gene_id "MSTRG.72797"; transcript_id "MSTRG.72797.71"; exon_number "2";
chr16	StringTie	exon	82151424	82151514	1000	-	.	gene_id "MSTRG.72797"; transcript_id "MSTRG.72797.71"; exon_number "3";
chr16	StringTie	exon	82164082	82164194	1000	-	.	gene_id "MSTRG.72797"; transcript_id "MSTRG.72797.71"; exon_number "4";
chr16	StringTie	exon	82170599	82170717	1000	-	.	gene_id "MSTRG.72797"; transcript_id "MSTRG.72797.71"; exon_number "5";
chr16	StringTie	transcript	82148160	82170246	1000	-	.	gene_id "MSTRG.72797"; transcript_id "MSTRG.72797.72";
chr16	StringTie	exon	82148160	82148863	1000	-	.	gene_id "MSTRG.72797"; transcript_id "MSTRG.72797.72"; exon_number "1";
chr16	StringTie	exon	82149309	82149403	1000	-	.	gene_id "MSTRG.72797"; transcript_id "MSTRG.72797.72"; exon_number "2";
chr16	StringTie	exon	82164082	82164194	1000	-	.	gene_id "MSTRG.72797"; transcript_id "MSTRG.72797.72"; exon_number "3";
chr16	StringTie	exon	82170125	82170246	1000	-	.	gene_id "MSTRG.72797"; transcript_id "MSTRG.72797.72"; exon_number "4";
chr16	StringTie	transcript	82148160	82170212	1000	-	.	gene_id "MSTRG.72797"; transcript_id "MSTRG.72797.73";
chr16	StringTie	exon	82148160	82148863	1000	-	.	gene_id "MSTRG.72797"; transcript_id "MSTRG.72797.73"; exon_number "1";
chr16	StringTie	exon	82149309	82149403	1000	-	.	gene_id "MSTRG.72797"; transcript_id "MSTRG.72797.73"; exon_number "2";
chr16	StringTie	exon	82151238	82151514	1000	-	.	gene_id "MSTRG.72797"; transcript_id "MSTRG.72797.73"; exon_number "3";
chr16	StringTie	exon	82164082	82164194	1000	-	.	gene_id "MSTRG.72797"; transcript_id "MSTRG.72797.73"; exon_number "4";
chr16	StringTie	exon	82164652	82164741	1000	-	.	gene_id "MSTRG.72797"; transcript_id "MSTRG.72797.73"; exon_number "5";
chr16	StringTie	exon	82170125	82170212	1000	-	.	gene_id "MSTRG.72797"; transcript_id "MSTRG.72797.73"; exon_number "6";
chr16	StringTie	transcript	82148161	82151087	1000	-	.	gene_id "MSTRG.72797"; transcript_id "MSTRG.72797.74";
chr16	StringTie	exon	82148161	82148863	1000	-	.	gene_id "MSTRG.72797"; transcript_id "MSTRG.72797.74"; exon_number "1";
chr16	StringTie	exon	82149309	82150918	1000	-	.	gene_id "MSTRG.72797"; transcript_id "MSTRG.72797.74"; exon_number "2";
chr16	StringTie	exon	82151015	82151087	1000	-	.	gene_id "MSTRG.72797"; transcript_id "MSTRG.72797.74"; exon_number "3";
chr16	StringTie	transcript	82148161	82164202	1000	-	.	gene_id "MSTRG.72797"; transcript_id "MSTRG.72797.75";
chr16	StringTie	exon	82148161	82148863	1000	-	.	gene_id "MSTRG.72797"; transcript_id "MSTRG.72797.75"; exon_number "1";
chr16	StringTie	exon	82149309	82149403	1000	-	.	gene_id "MSTRG.72797"; transcript_id "MSTRG.72797.75"; exon_number "2";
chr16	StringTie	exon	82151238	82151514	1000	-	.	gene_id "MSTRG.72797"; transcript_id "MSTRG.72797.75"; exon_number "3";
chr16	StringTie	exon	82164115	82164202	1000	-	.	gene_id "MSTRG.72797"; transcript_id "MSTRG.72797.75"; exon_number "4";
chr16	StringTie	transcript	82148161	82162980	1000	-	.	gene_id "MSTRG.72797"; transcript_id "MSTRG.72797.76";
chr16	StringTie	exon	82148161	82148863	1000	-	.	gene_id "MSTRG.72797"; transcript_id "MSTRG.72797.76"; exon_number "1";
chr16	StringTie	exon	82149309	82149403	1000	-	.	gene_id "MSTRG.72797"; transcript_id "MSTRG.72797.76"; exon_number "2";
chr16	StringTie	exon	82151424	82151514	1000	-	.	gene_id "MSTRG.72797"; transcript_id "MSTRG.72797.76"; exon_number "3";
chr16	StringTie	exon	82160237	82162313	1000	-	.	gene_id "MSTRG.72797"; transcript_id "MSTRG.72797.76"; exon_number "4";
chr16	StringTie	exon	82162407	82162980	1000	-	.	gene_id "MSTRG.72797"; transcript_id "MSTRG.72797.76"; exon_number "5";
chr16	StringTie	transcript	82148162	82170799	1000	-	.	gene_id "MSTRG.72797"; transcript_id "MSTRG.72797.77";
chr16	StringTie	exon	82148162	82148863	1000	-	.	gene_id "MSTRG.72797"; transcript_id "MSTRG.72797.77"; exon_number "1";
chr16	StringTie	exon	82149309	82149402	1000	-	.	gene_id "MSTRG.72797"; transcript_id "MSTRG.72797.77"; exon_number "2";
chr16	StringTie	exon	82151424	82151514	1000	-	.	gene_id "MSTRG.72797"; transcript_id "MSTRG.72797.77"; exon_number "3";
chr16	StringTie	exon	82164082	82164194	1000	-	.	gene_id "MSTRG.72797"; transcript_id "MSTRG.72797.77"; exon_number "4";
chr16	StringTie	exon	82170599	82170799	1000	-	.	gene_id "MSTRG.72797"; transcript_id "MSTRG.72797.77"; exon_number "5";
chr16	StringTie	transcript	82148162	82164905	1000	-	.	gene_id "MSTRG.72797"; transcript_id "MSTRG.72797.78";
chr16	StringTie	exon	82148162	82148863	1000	-	.	gene_id "MSTRG.72797"; transcript_id "MSTRG.72797.78"; exon_number "1";
chr16	StringTie	exon	82149309	82149403	1000	-	.	gene_id "MSTRG.72797"; transcript_id "MSTRG.72797.78"; exon_number "2";
chr16	StringTie	exon	82151424	82151514	1000	-	.	gene_id "MSTRG.72797"; transcript_id "MSTRG.72797.78"; exon_number "3";
chr16	StringTie	exon	82164115	82164194	1000	-	.	gene_id "MSTRG.72797"; transcript_id "MSTRG.72797.78"; exon_number "4";
chr16	StringTie	exon	82164652	82164905	1000	-	.	gene_id "MSTRG.72797"; transcript_id "MSTRG.72797.78"; exon_number "5";
chr16	StringTie	transcript	82148162	82170218	1000	-	.	gene_id "MSTRG.72797"; transcript_id "MSTRG.72797.79";
chr16	StringTie	exon	82148162	82148863	1000	-	.	gene_id "MSTRG.72797"; transcript_id "MSTRG.72797.79"; exon_number "1";
chr16	StringTie	exon	82149309	82151514	1000	-	.	gene_id "MSTRG.72797"; transcript_id "MSTRG.72797.79"; exon_number "2";
chr16	StringTie	exon	82170125	82170218	1000	-	.	gene_id "MSTRG.72797"; transcript_id "MSTRG.72797.79"; exon_number "3";
chr16	StringTie	transcript	82148162	82164198	1000	-	.	gene_id "MSTRG.72797"; transcript_id "MSTRG.72797.80";
chr16	StringTie	exon	82148162	82148863	1000	-	.	gene_id "MSTRG.72797"; transcript_id "MSTRG.72797.80"; exon_number "1";
chr16	StringTie	exon	82149309	82149433	1000	-	.	gene_id "MSTRG.72797"; transcript_id "MSTRG.72797.80"; exon_number "2";
chr16	StringTie	exon	82151424	82151514	1000	-	.	gene_id "MSTRG.72797"; transcript_id "MSTRG.72797.80"; exon_number "3";
chr16	StringTie	exon	82164082	82164198	1000	-	.	gene_id "MSTRG.72797"; transcript_id "MSTRG.72797.80"; exon_number "4";
chr16	StringTie	transcript	82148162	82169902	1000	-	.	gene_id "MSTRG.72797"; transcript_id "MSTRG.72797.81";
chr16	StringTie	exon	82148162	82148863	1000	-	.	gene_id "MSTRG.72797"; transcript_id "MSTRG.72797.81"; exon_number "1";
chr16	StringTie	exon	82149309	82151514	1000	-	.	gene_id "MSTRG.72797"; transcript_id "MSTRG.72797.81"; exon_number "2";
chr16	StringTie	exon	82164082	82164194	1000	-	.	gene_id "MSTRG.72797"; transcript_id "MSTRG.72797.81"; exon_number "3";
chr16	StringTie	exon	82169879	82169902	1000	-	.	gene_id "MSTRG.72797"; transcript_id "MSTRG.72797.81"; exon_number "4";
chr16	StringTie	transcript	82148162	82170242	1000	-	.	gene_id "MSTRG.72797"; transcript_id "MSTRG.72797.82";
chr16	StringTie	exon	82148162	82148863	1000	-	.	gene_id "MSTRG.72797"; transcript_id "MSTRG.72797.82"; exon_number "1";
chr16	StringTie	exon	82149309	82151514	1000	-	.	gene_id "MSTRG.72797"; transcript_id "MSTRG.72797.82"; exon_number "2";
chr16	StringTie	exon	82160237	82164194	1000	-	.	gene_id "MSTRG.72797"; transcript_id "MSTRG.72797.82"; exon_number "3";
chr16	StringTie	exon	82167540	82167597	1000	-	.	gene_id "MSTRG.72797"; transcript_id "MSTRG.72797.82"; exon_number "4";
chr16	StringTie	exon	82170125	82170242	1000	-	.	gene_id "MSTRG.72797"; transcript_id "MSTRG.72797.82"; exon_number "5";
chr16	StringTie	transcript	82148162	82169916	1000	-	.	gene_id "MSTRG.72797"; transcript_id "MSTRG.72797.83";
chr16	StringTie	exon	82148162	82148863	1000	-	.	gene_id "MSTRG.72797"; transcript_id "MSTRG.72797.83"; exon_number "1";
chr16	StringTie	exon	82149309	82149403	1000	-	.	gene_id "MSTRG.72797"; transcript_id "MSTRG.72797.83"; exon_number "2";
chr16	StringTie	exon	82151424	82151514	1000	-	.	gene_id "MSTRG.72797"; transcript_id "MSTRG.72797.83"; exon_number "3";
chr16	StringTie	exon	82164082	82164194	1000	-	.	gene_id "MSTRG.72797"; transcript_id "MSTRG.72797.83"; exon_number "4";
chr16	StringTie	exon	82169879	82169916	1000	-	.	gene_id "MSTRG.72797"; transcript_id "MSTRG.72797.83"; exon_number "5";
chr16	StringTie	transcript	82148162	82170741	1000	-	.	gene_id "MSTRG.72797"; transcript_id "MSTRG.72797.84";
chr16	StringTie	exon	82148162	82148863	1000	-	.	gene_id "MSTRG.72797"; transcript_id "MSTRG.72797.84"; exon_number "1";
chr16	StringTie	exon	82149309	82149388	1000	-	.	gene_id "MSTRG.72797"; transcript_id "MSTRG.72797.84"; exon_number "2";
chr16	StringTie	exon	82151424	82151514	1000	-	.	gene_id "MSTRG.72797"; transcript_id "MSTRG.72797.84"; exon_number "3";
chr16	StringTie	exon	82164082	82164194	1000	-	.	gene_id "MSTRG.72797"; transcript_id "MSTRG.72797.84"; exon_number "4";
chr16	StringTie	exon	82170599	82170741	1000	-	.	gene_id "MSTRG.72797"; transcript_id "MSTRG.72797.84"; exon_number "5";
chr16	StringTie	transcript	82148162	82170214	1000	-	.	gene_id "MSTRG.72797"; transcript_id "MSTRG.72797.85";
```
