## Additional File 7 - TCGA transcript assembly for "Widespread 3’ UTR splicing regulates expression of oncogene transcripts in sequence-dependent and independent manners": all_tissues_agg-agg-agg.gtf (part 1780 of 2216)

```
chr16	StringTie	exon	82148162	82148863	1000	-	.	gene_id "MSTRG.72797"; transcript_id "MSTRG.72797.85"; exon_number "1";
chr16	StringTie	exon	82149309	82149403	1000	-	.	gene_id "MSTRG.72797"; transcript_id "MSTRG.72797.85"; exon_number "2";
chr16	StringTie	exon	82151238	82151352	1000	-	.	gene_id "MSTRG.72797"; transcript_id "MSTRG.72797.85"; exon_number "3";
chr16	StringTie	exon	82151424	82151514	1000	-	.	gene_id "MSTRG.72797"; transcript_id "MSTRG.72797.85"; exon_number "4";
chr16	StringTie	exon	82164082	82164194	1000	-	.	gene_id "MSTRG.72797"; transcript_id "MSTRG.72797.85"; exon_number "5";
chr16	StringTie	exon	82170093	82170214	1000	-	.	gene_id "MSTRG.72797"; transcript_id "MSTRG.72797.85"; exon_number "6";
chr16	StringTie	transcript	82148162	82170197	1000	-	.	gene_id "MSTRG.72797"; transcript_id "MSTRG.72797.86";
chr16	StringTie	exon	82148162	82148863	1000	-	.	gene_id "MSTRG.72797"; transcript_id "MSTRG.72797.86"; exon_number "1";
chr16	StringTie	exon	82149309	82149403	1000	-	.	gene_id "MSTRG.72797"; transcript_id "MSTRG.72797.86"; exon_number "2";
chr16	StringTie	exon	82151238	82151337	1000	-	.	gene_id "MSTRG.72797"; transcript_id "MSTRG.72797.86"; exon_number "3";
chr16	StringTie	exon	82151424	82151514	1000	-	.	gene_id "MSTRG.72797"; transcript_id "MSTRG.72797.86"; exon_number "4";
chr16	StringTie	exon	82164082	82164194	1000	-	.	gene_id "MSTRG.72797"; transcript_id "MSTRG.72797.86"; exon_number "5";
chr16	StringTie	exon	82170125	82170197	1000	-	.	gene_id "MSTRG.72797"; transcript_id "MSTRG.72797.86"; exon_number "6";
chr16	StringTie	transcript	82148162	82170225	1000	-	.	gene_id "MSTRG.72797"; transcript_id "MSTRG.72797.87";
chr16	StringTie	exon	82148162	82148863	1000	-	.	gene_id "MSTRG.72797"; transcript_id "MSTRG.72797.87"; exon_number "1";
chr16	StringTie	exon	82149309	82149403	1000	-	.	gene_id "MSTRG.72797"; transcript_id "MSTRG.72797.87"; exon_number "2";
chr16	StringTie	exon	82151238	82151514	1000	-	.	gene_id "MSTRG.72797"; transcript_id "MSTRG.72797.87"; exon_number "3";
chr16	StringTie	exon	82164082	82164194	1000	-	.	gene_id "MSTRG.72797"; transcript_id "MSTRG.72797.87"; exon_number "4";
chr16	StringTie	exon	82167540	82167597	1000	-	.	gene_id "MSTRG.72797"; transcript_id "MSTRG.72797.87"; exon_number "5";
chr16	StringTie	exon	82170125	82170225	1000	-	.	gene_id "MSTRG.72797"; transcript_id "MSTRG.72797.87"; exon_number "6";
chr16	StringTie	transcript	82148165	82166452	1000	-	.	gene_id "MSTRG.72797"; transcript_id "MSTRG.72797.89";
chr16	StringTie	exon	82148165	82148863	1000	-	.	gene_id "MSTRG.72797"; transcript_id "MSTRG.72797.89"; exon_number "1";
chr16	StringTie	exon	82149309	82149403	1000	-	.	gene_id "MSTRG.72797"; transcript_id "MSTRG.72797.89"; exon_number "2";
chr16	StringTie	exon	82151424	82151514	1000	-	.	gene_id "MSTRG.72797"; transcript_id "MSTRG.72797.89"; exon_number "3";
chr16	StringTie	exon	82164082	82164194	1000	-	.	gene_id "MSTRG.72797"; transcript_id "MSTRG.72797.89"; exon_number "4";
chr16	StringTie	exon	82166285	82166452	1000	-	.	gene_id "MSTRG.72797"; transcript_id "MSTRG.72797.89"; exon_number "5";
chr16	StringTie	transcript	82117121	82139880	1000	-	.	gene_id "MSTRG.72797"; transcript_id "MSTRG.72797.9";
chr16	StringTie	exon	82117121	82118514	1000	-	.	gene_id "MSTRG.72797"; transcript_id "MSTRG.72797.9"; exon_number "1";
chr16	StringTie	exon	82139589	82139880	1000	-	.	gene_id "MSTRG.72797"; transcript_id "MSTRG.72797.9"; exon_number "2";
chr16	StringTie	transcript	82148174	82152278	1000	-	.	gene_id "MSTRG.72797"; transcript_id "MSTRG.72797.90";
chr16	StringTie	exon	82148174	82148863	1000	-	.	gene_id "MSTRG.72797"; transcript_id "MSTRG.72797.90"; exon_number "1";
chr16	StringTie	exon	82149309	82151153	1000	-	.	gene_id "MSTRG.72797"; transcript_id "MSTRG.72797.90"; exon_number "2";
chr16	StringTie	exon	82151238	82151337	1000	-	.	gene_id "MSTRG.72797"; transcript_id "MSTRG.72797.90"; exon_number "3";
chr16	StringTie	exon	82151424	82152278	1000	-	.	gene_id "MSTRG.72797"; transcript_id "MSTRG.72797.90"; exon_number "4";
chr16	StringTie	transcript	82148174	82170219	1000	-	.	gene_id "MSTRG.72797"; transcript_id "MSTRG.72797.91";
chr16	StringTie	exon	82148174	82148863	1000	-	.	gene_id "MSTRG.72797"; transcript_id "MSTRG.72797.91"; exon_number "1";
chr16	StringTie	exon	82149309	82149472	1000	-	.	gene_id "MSTRG.72797"; transcript_id "MSTRG.72797.91"; exon_number "2";
chr16	StringTie	exon	82151424	82151514	1000	-	.	gene_id "MSTRG.72797"; transcript_id "MSTRG.72797.91"; exon_number "3";
chr16	StringTie	exon	82164082	82164194	1000	-	.	gene_id "MSTRG.72797"; transcript_id "MSTRG.72797.91"; exon_number "4";
chr16	StringTie	exon	82170093	82170219	1000	-	.	gene_id "MSTRG.72797"; transcript_id "MSTRG.72797.91"; exon_number "5";
chr16	StringTie	transcript	82148208	82170211	1000	-	.	gene_id "MSTRG.72797"; transcript_id "MSTRG.72797.92";
chr16	StringTie	exon	82148208	82148863	1000	-	.	gene_id "MSTRG.72797"; transcript_id "MSTRG.72797.92"; exon_number "1";
chr16	StringTie	exon	82149309	82151514	1000	-	.	gene_id "MSTRG.72797"; transcript_id "MSTRG.72797.92"; exon_number "2";
chr16	StringTie	exon	82164082	82164194	1000	-	.	gene_id "MSTRG.72797"; transcript_id "MSTRG.72797.92"; exon_number "3";
chr16	StringTie	exon	82170153	82170211	1000	-	.	gene_id "MSTRG.72797"; transcript_id "MSTRG.72797.92"; exon_number "4";
chr16	StringTie	transcript	82148208	82170799	1000	-	.	gene_id "MSTRG.72797"; transcript_id "MSTRG.72797.93";
chr16	StringTie	exon	82148208	82148863	1000	-	.	gene_id "MSTRG.72797"; transcript_id "MSTRG.72797.93"; exon_number "1";
chr16	StringTie	exon	82149309	82149403	1000	-	.	gene_id "MSTRG.72797"; transcript_id "MSTRG.72797.93"; exon_number "2";
chr16	StringTie	exon	82151430	82151514	1000	-	.	gene_id "MSTRG.72797"; transcript_id "MSTRG.72797.93"; exon_number "3";
chr16	StringTie	exon	82164082	82164194	1000	-	.	gene_id "MSTRG.72797"; transcript_id "MSTRG.72797.93"; exon_number "4";
chr16	StringTie	exon	82170599	82170799	1000	-	.	gene_id "MSTRG.72797"; transcript_id "MSTRG.72797.93"; exon_number "5";
chr16	StringTie	transcript	82148210	82170839	1000	-	.	gene_id "MSTRG.72797"; transcript_id "MSTRG.72797.94";
chr16	StringTie	exon	82148210	82148863	1000	-	.	gene_id "MSTRG.72797"; transcript_id "MSTRG.72797.94"; exon_number "1";
chr16	StringTie	exon	82149309	82149403	1000	-	.	gene_id "MSTRG.72797"; transcript_id "MSTRG.72797.94"; exon_number "2";
chr16	StringTie	exon	82151424	82151514	1000	-	.	gene_id "MSTRG.72797"; transcript_id "MSTRG.72797.94"; exon_number "3";
chr16	StringTie	exon	82162212	82162313	1000	-	.	gene_id "MSTRG.72797"; transcript_id "MSTRG.72797.94"; exon_number "4";
chr16	StringTie	exon	82164082	82164194	1000	-	.	gene_id "MSTRG.72797"; transcript_id "MSTRG.72797.94"; exon_number "5";
chr16	StringTie	exon	82170599	82170839	1000	-	.	gene_id "MSTRG.72797"; transcript_id "MSTRG.72797.94"; exon_number "6";
chr16	StringTie	transcript	82120638	82121769	1000	-	.	gene_id "MSTRG.72798"; transcript_id "ENST00000566728"; gene_name "MTCYBP28"; ref_gene_id "ENSG00000260161";
chr16	StringTie	exon	82120638	82121769	1000	-	.	gene_id "MSTRG.72798"; transcript_id "ENST00000566728"; exon_number "1"; gene_name "MTCYBP28"; ref_gene_id "ENSG00000260161";
chr16	StringTie	transcript	82170296	82175803	1000	+	.	gene_id "MSTRG.72799"; transcript_id "ENST00000563841"; gene_name "CTD-2588J6.2"; ref_gene_id "ENSG00000261029";
chr16	StringTie	exon	82170296	82170347	1000	+	.	gene_id "MSTRG.72799"; transcript_id "ENST00000563841"; exon_number "1"; gene_name "CTD-2588J6.2"; ref_gene_id "ENSG00000261029";
chr16	StringTie	exon	82175432	82175803	1000	+	.	gene_id "MSTRG.72799"; transcript_id "ENST00000563841"; exon_number "2"; gene_name "CTD-2588J6.2"; ref_gene_id "ENSG00000261029";
chr16	StringTie	transcript	82170296	82188564	1000	+	.	gene_id "MSTRG.72799"; transcript_id "MSTRG.72799.1";
chr16	StringTie	exon	82170296	82170347	1000	+	.	gene_id "MSTRG.72799"; transcript_id "MSTRG.72799.1"; exon_number "1";
chr16	StringTie	exon	82178634	82178854	1000	+	.	gene_id "MSTRG.72799"; transcript_id "MSTRG.72799.1"; exon_number "2";
chr16	StringTie	exon	82183877	82183999	1000	+	.	gene_id "MSTRG.72799"; transcript_id "MSTRG.72799.1"; exon_number "3";
chr16	StringTie	exon	82186391	82188564	1000	+	.	gene_id "MSTRG.72799"; transcript_id "MSTRG.72799.1"; exon_number "4";
chr16	StringTie	transcript	82170299	82188575	1000	+	.	gene_id "MSTRG.72799"; transcript_id "MSTRG.72799.3";
chr16	StringTie	exon	82170299	82170347	1000	+	.	gene_id "MSTRG.72799"; transcript_id "MSTRG.72799.3"; exon_number "1";
chr16	StringTie	exon	82178630	82178854	1000	+	.	gene_id "MSTRG.72799"; transcript_id "MSTRG.72799.3"; exon_number "2";
chr16	StringTie	exon	82183877	82183999	1000	+	.	gene_id "MSTRG.72799"; transcript_id "MSTRG.72799.3"; exon_number "3";
chr16	StringTie	exon	82186391	82188575	1000	+	.	gene_id "MSTRG.72799"; transcript_id "MSTRG.72799.3"; exon_number "4";
chr16	StringTie	transcript	82183294	82188547	1000	+	.	gene_id "MSTRG.72799"; transcript_id "MSTRG.72799.4";
chr16	StringTie	exon	82183294	82183310	1000	+	.	gene_id "MSTRG.72799"; transcript_id "MSTRG.72799.4"; exon_number "1";
chr16	StringTie	exon	82183877	82183999	1000	+	.	gene_id "MSTRG.72799"; transcript_id "MSTRG.72799.4"; exon_number "2";
chr16	StringTie	exon	82186391	82188547	1000	+	.	gene_id "MSTRG.72799"; transcript_id "MSTRG.72799.4"; exon_number "3";
chr16	StringTie	transcript	82183307	82188615	1000	+	.	gene_id "MSTRG.72799"; transcript_id "MSTRG.72799.5";
chr16	StringTie	exon	82183307	82183323	1000	+	.	gene_id "MSTRG.72799"; transcript_id "MSTRG.72799.5"; exon_number "1";
chr16	StringTie	exon	82183877	82183999	1000	+	.	gene_id "MSTRG.72799"; transcript_id "MSTRG.72799.5"; exon_number "2";
chr16	StringTie	exon	82186391	82188615	1000	+	.	gene_id "MSTRG.72799"; transcript_id "MSTRG.72799.5"; exon_number "3";
chr16	StringTie	transcript	82183441	82188478	1000	+	.	gene_id "MSTRG.72799"; transcript_id "MSTRG.72799.6";
chr16	StringTie	exon	82183441	82183463	1000	+	.	gene_id "MSTRG.72799"; transcript_id "MSTRG.72799.6"; exon_number "1";
chr16	StringTie	exon	82183877	82183999	1000	+	.	gene_id "MSTRG.72799"; transcript_id "MSTRG.72799.6"; exon_number "2";
chr16	StringTie	exon	82186391	82188478	1000	+	.	gene_id "MSTRG.72799"; transcript_id "MSTRG.72799.6"; exon_number "3";
chr16	StringTie	transcript	82185331	82188510	1000	+	.	gene_id "MSTRG.72799"; transcript_id "MSTRG.72799.7";
chr16	StringTie	exon	82185331	82186278	1000	+	.	gene_id "MSTRG.72799"; transcript_id "MSTRG.72799.7"; exon_number "1";
chr16	StringTie	exon	82186391	82188510	1000	+	.	gene_id "MSTRG.72799"; transcript_id "MSTRG.72799.7"; exon_number "2";
chr1	StringTie	transcript	9646372	9647032	1000	.	.	gene_id "MSTRG.728"; transcript_id "MSTRG.728.1";
chr1	StringTie	exon	9646372	9647032	1000	.	.	gene_id "MSTRG.728"; transcript_id "MSTRG.728.1"; exon_number "1";
chr1	StringTie	transcript	101356452	101362182	1000	.	.	gene_id "MSTRG.7280"; transcript_id "MSTRG.7280.1";
chr1	StringTie	exon	101356452	101362182	1000	.	.	gene_id "MSTRG.7280"; transcript_id "MSTRG.7280.1"; exon_number "1";
chr16	StringTie	transcript	82192505	82192790	1000	-	.	gene_id "MSTRG.72800"; transcript_id "ENST00000516079"; gene_name "RN7SKP190"; ref_gene_id "ENSG00000251888";
chr16	StringTie	exon	82192505	82192790	1000	-	.	gene_id "MSTRG.72800"; transcript_id "ENST00000516079"; exon_number "1"; gene_name "RN7SKP190"; ref_gene_id "ENSG00000251888";
chr16	StringTie	transcript	82193656	82194045	1000	.	.	gene_id "MSTRG.72801"; transcript_id "MSTRG.72801.1";
chr16	StringTie	exon	82193656	82194045	1000	.	.	gene_id "MSTRG.72801"; transcript_id "MSTRG.72801.1"; exon_number "1";
chr16	StringTie	transcript	82195330	82196066	1000	.	.	gene_id "MSTRG.72802"; transcript_id "MSTRG.72802.1";
chr16	StringTie	exon	82195330	82196066	1000	.	.	gene_id "MSTRG.72802"; transcript_id "MSTRG.72802.1"; exon_number "1";
chr16	StringTie	transcript	82196386	82196715	1000	+	.	gene_id "MSTRG.72803"; transcript_id "MSTRG.72803.1";
chr16	StringTie	exon	82196386	82196715	1000	+	.	gene_id "MSTRG.72803"; transcript_id "MSTRG.72803.1"; exon_number "1";
chr16	StringTie	transcript	82199956	82200598	1000	.	.	gene_id "MSTRG.72804"; transcript_id "MSTRG.72804.1";
chr16	StringTie	exon	82199956	82200598	1000	.	.	gene_id "MSTRG.72804"; transcript_id "MSTRG.72804.1"; exon_number "1";
chr16	StringTie	transcript	82211434	82211710	1000	.	.	gene_id "MSTRG.72805"; transcript_id "MSTRG.72805.1";
chr16	StringTie	exon	82211434	82211710	1000	.	.	gene_id "MSTRG.72805"; transcript_id "MSTRG.72805.1"; exon_number "1";
chr16	StringTie	transcript	82215725	82216009	1000	.	.	gene_id "MSTRG.72806"; transcript_id "MSTRG.72806.1";
chr16	StringTie	exon	82215725	82216009	1000	.	.	gene_id "MSTRG.72806"; transcript_id "MSTRG.72806.1"; exon_number "1";
chr16	StringTie	transcript	82218639	82219099	1000	.	.	gene_id "MSTRG.72807"; transcript_id "MSTRG.72807.1";
chr16	StringTie	exon	82218639	82219099	1000	.	.	gene_id "MSTRG.72807"; transcript_id "MSTRG.72807.1"; exon_number "1";
chr16	StringTie	transcript	82219565	82221503	1000	.	.	gene_id "MSTRG.72808"; transcript_id "MSTRG.72808.1";
chr16	StringTie	exon	82219565	82221503	1000	.	.	gene_id "MSTRG.72808"; transcript_id "MSTRG.72808.1"; exon_number "1";
chr16	StringTie	transcript	82222018	82222270	1000	.	.	gene_id "MSTRG.72809"; transcript_id "MSTRG.72809.1";
chr16	StringTie	exon	82222018	82222270	1000	.	.	gene_id "MSTRG.72809"; transcript_id "MSTRG.72809.1"; exon_number "1";
chr1	StringTie	transcript	101411372	101412645	1000	.	.	gene_id "MSTRG.7281"; transcript_id "MSTRG.7281.1";
chr1	StringTie	exon	101411372	101412645	1000	.	.	gene_id "MSTRG.7281"; transcript_id "MSTRG.7281.1"; exon_number "1";
chr16	StringTie	transcript	82222898	82223112	1000	.	.	gene_id "MSTRG.72810"; transcript_id "MSTRG.72810.1";
chr16	StringTie	exon	82222898	82223112	1000	.	.	gene_id "MSTRG.72810"; transcript_id "MSTRG.72810.1"; exon_number "1";
chr16	StringTie	transcript	82223691	82231527	1000	-	.	gene_id "MSTRG.72811"; transcript_id "MSTRG.72811.1";
chr16	StringTie	exon	82223691	82228086	1000	-	.	gene_id "MSTRG.72811"; transcript_id "MSTRG.72811.1"; exon_number "1";
chr16	StringTie	exon	82231346	82231527	1000	-	.	gene_id "MSTRG.72811"; transcript_id "MSTRG.72811.1"; exon_number "2";
chr16	StringTie	transcript	82240370	82240601	1000	+	.	gene_id "MSTRG.72812"; transcript_id "MSTRG.72812.1";
chr16	StringTie	exon	82240370	82240601	1000	+	.	gene_id "MSTRG.72812"; transcript_id "MSTRG.72812.1"; exon_number "1";
chr16	StringTie	transcript	82246472	82246741	1000	.	.	gene_id "MSTRG.72813"; transcript_id "MSTRG.72813.1";
chr16	StringTie	exon	82246472	82246741	1000	.	.	gene_id "MSTRG.72813"; transcript_id "MSTRG.72813.1"; exon_number "1";
chr16	StringTie	transcript	82257324	82258108	1000	.	.	gene_id "MSTRG.72814"; transcript_id "MSTRG.72814.1";
chr16	StringTie	exon	82257324	82258108	1000	.	.	gene_id "MSTRG.72814"; transcript_id "MSTRG.72814.1"; exon_number "1";
chr16	StringTie	transcript	82259944	82260260	1000	.	.	gene_id "MSTRG.72815"; transcript_id "MSTRG.72815.1";
chr16	StringTie	exon	82259944	82260260	1000	.	.	gene_id "MSTRG.72815"; transcript_id "MSTRG.72815.1"; exon_number "1";
chr16	StringTie	transcript	82264632	82265117	1000	.	.	gene_id "MSTRG.72816"; transcript_id "MSTRG.72816.1";
chr16	StringTie	exon	82264632	82265117	1000	.	.	gene_id "MSTRG.72816"; transcript_id "MSTRG.72816.1"; exon_number "1";
chr16	StringTie	transcript	82267652	82267957	1000	.	.	gene_id "MSTRG.72817"; transcript_id "MSTRG.72817.1";
chr16	StringTie	exon	82267652	82267957	1000	.	.	gene_id "MSTRG.72817"; transcript_id "MSTRG.72817.1"; exon_number "1";
chr16	StringTie	transcript	82270956	82272050	1000	.	.	gene_id "MSTRG.72818"; transcript_id "MSTRG.72818.1";
chr16	StringTie	exon	82270956	82272050	1000	.	.	gene_id "MSTRG.72818"; transcript_id "MSTRG.72818.1"; exon_number "1";
chr16	StringTie	transcript	82276798	82284012	1000	-	.	gene_id "MSTRG.72819"; transcript_id "MSTRG.72819.1";
chr16	StringTie	exon	82276798	82279358	1000	-	.	gene_id "MSTRG.72819"; transcript_id "MSTRG.72819.1"; exon_number "1";
chr16	StringTie	exon	82283876	82284012	1000	-	.	gene_id "MSTRG.72819"; transcript_id "MSTRG.72819.1"; exon_number "2";
chr1	StringTie	transcript	101420632	101420854	1000	+	.	gene_id "MSTRG.7282"; transcript_id "MSTRG.7282.1";
chr1	StringTie	exon	101420632	101420854	1000	+	.	gene_id "MSTRG.7282"; transcript_id "MSTRG.7282.1"; exon_number "1";
chr16	StringTie	transcript	82284967	82285271	1000	.	.	gene_id "MSTRG.72820"; transcript_id "MSTRG.72820.1";
chr16	StringTie	exon	82284967	82285271	1000	.	.	gene_id "MSTRG.72820"; transcript_id "MSTRG.72820.1"; exon_number "1";
chr16	StringTie	transcript	82289619	82310648	1000	+	.	gene_id "MSTRG.72821"; transcript_id "MSTRG.72821.1";
chr16	StringTie	exon	82289619	82289637	1000	+	.	gene_id "MSTRG.72821"; transcript_id "MSTRG.72821.1"; exon_number "1";
chr16	StringTie	exon	82308661	82308837	1000	+	.	gene_id "MSTRG.72821"; transcript_id "MSTRG.72821.1"; exon_number "2";
chr16	StringTie	exon	82309099	82310648	1000	+	.	gene_id "MSTRG.72821"; transcript_id "MSTRG.72821.1"; exon_number "3";
chr16	StringTie	transcript	82311589	82311905	1000	.	.	gene_id "MSTRG.72822"; transcript_id "MSTRG.72822.1";
chr16	StringTie	exon	82311589	82311905	1000	.	.	gene_id "MSTRG.72822"; transcript_id "MSTRG.72822.1"; exon_number "1";
chr16	StringTie	transcript	82317468	82318918	1000	-	.	gene_id "MSTRG.72823"; transcript_id "MSTRG.72823.1";
chr16	StringTie	exon	82317468	82318918	1000	-	.	gene_id "MSTRG.72823"; transcript_id "MSTRG.72823.1"; exon_number "1";
chr16	StringTie	transcript	82321775	82322392	1000	.	.	gene_id "MSTRG.72824"; transcript_id "MSTRG.72824.1";
chr16	StringTie	exon	82321775	82322392	1000	.	.	gene_id "MSTRG.72824"; transcript_id "MSTRG.72824.1"; exon_number "1";
chr16	StringTie	transcript	82322845	82324748	1000	.	.	gene_id "MSTRG.72825"; transcript_id "MSTRG.72825.1";
chr16	StringTie	exon	82322845	82324748	1000	.	.	gene_id "MSTRG.72825"; transcript_id "MSTRG.72825.1"; exon_number "1";
chr16	StringTie	transcript	82329577	82329926	1000	.	.	gene_id "MSTRG.72826"; transcript_id "MSTRG.72826.1";
chr16	StringTie	exon	82329577	82329926	1000	.	.	gene_id "MSTRG.72826"; transcript_id "MSTRG.72826.1"; exon_number "1";
chr16	StringTie	transcript	82332902	82333453	1000	.	.	gene_id "MSTRG.72827"; transcript_id "MSTRG.72827.1";
chr16	StringTie	exon	82332902	82333453	1000	.	.	gene_id "MSTRG.72827"; transcript_id "MSTRG.72827.1"; exon_number "1";
chr16	StringTie	transcript	82340845	82341165	1000	.	.	gene_id "MSTRG.72828"; transcript_id "MSTRG.72828.1";
chr16	StringTie	exon	82340845	82341165	1000	.	.	gene_id "MSTRG.72828"; transcript_id "MSTRG.72828.1"; exon_number "1";
chr16	StringTie	transcript	82351104	82353406	1000	.	.	gene_id "MSTRG.72829"; transcript_id "MSTRG.72829.1";
chr16	StringTie	exon	82351104	82353406	1000	.	.	gene_id "MSTRG.72829"; transcript_id "MSTRG.72829.1"; exon_number "1";
chr1	StringTie	transcript	101436610	101436817	1000	.	.	gene_id "MSTRG.7283"; transcript_id "MSTRG.7283.1";
chr1	StringTie	exon	101436610	101436817	1000	.	.	gene_id "MSTRG.7283"; transcript_id "MSTRG.7283.1"; exon_number "1";
chr16	StringTie	transcript	82358988	82359508	1000	.	.	gene_id "MSTRG.72830"; transcript_id "MSTRG.72830.1";
chr16	StringTie	exon	82358988	82359508	1000	.	.	gene_id "MSTRG.72830"; transcript_id "MSTRG.72830.1"; exon_number "1";
chr16	StringTie	transcript	82363758	82364153	1000	.	.	gene_id "MSTRG.72831"; transcript_id "MSTRG.72831.1";
chr16	StringTie	exon	82363758	82364153	1000	.	.	gene_id "MSTRG.72831"; transcript_id "MSTRG.72831.1"; exon_number "1";
chr16	StringTie	transcript	82367853	82368111	1000	.	.	gene_id "MSTRG.72832"; transcript_id "MSTRG.72832.1";
chr16	StringTie	exon	82367853	82368111	1000	.	.	gene_id "MSTRG.72832"; transcript_id "MSTRG.72832.1"; exon_number "1";
chr16	StringTie	transcript	82372147	82372943	1000	.	.	gene_id "MSTRG.72833"; transcript_id "MSTRG.72833.1";
chr16	StringTie	exon	82372147	82372943	1000	.	.	gene_id "MSTRG.72833"; transcript_id "MSTRG.72833.1"; exon_number "1";
chr16	StringTie	transcript	82373450	82389058	1000	+	.	gene_id "MSTRG.72834"; transcript_id "MSTRG.72834.1";
chr16	StringTie	exon	82373450	82374558	1000	+	.	gene_id "MSTRG.72834"; transcript_id "MSTRG.72834.1"; exon_number "1";
chr16	StringTie	exon	82383505	82383865	1000	+	.	gene_id "MSTRG.72834"; transcript_id "MSTRG.72834.1"; exon_number "2";
chr16	StringTie	exon	82389024	82389058	1000	+	.	gene_id "MSTRG.72834"; transcript_id "MSTRG.72834.1"; exon_number "3";
chr16	StringTie	transcript	82390081	82390640	1000	.	.	gene_id "MSTRG.72835"; transcript_id "MSTRG.72835.1";
chr16	StringTie	exon	82390081	82390640	1000	.	.	gene_id "MSTRG.72835"; transcript_id "MSTRG.72835.1"; exon_number "1";
chr16	StringTie	transcript	82400732	82401022	1000	.	.	gene_id "MSTRG.72836"; transcript_id "MSTRG.72836.1";
chr16	StringTie	exon	82400732	82401022	1000	.	.	gene_id "MSTRG.72836"; transcript_id "MSTRG.72836.1"; exon_number "1";
chr16	StringTie	transcript	82402810	82403114	1000	.	.	gene_id "MSTRG.72837"; transcript_id "MSTRG.72837.1";
chr16	StringTie	exon	82402810	82403114	1000	.	.	gene_id "MSTRG.72837"; transcript_id "MSTRG.72837.1"; exon_number "1";
chr16	StringTie	transcript	82404140	82404495	1000	+	.	gene_id "MSTRG.72838"; transcript_id "MSTRG.72838.1";
chr16	StringTie	exon	82404140	82404495	1000	+	.	gene_id "MSTRG.72838"; transcript_id "MSTRG.72838.1"; exon_number "1";
chr16	StringTie	transcript	82414600	82414912	1000	.	.	gene_id "MSTRG.72839"; transcript_id "MSTRG.72839.1";
chr16	StringTie	exon	82414600	82414912	1000	.	.	gene_id "MSTRG.72839"; transcript_id "MSTRG.72839.1"; exon_number "1";
chr1	StringTie	transcript	101441956	101442333	1000	.	.	gene_id "MSTRG.7284"; transcript_id "MSTRG.7284.1";
chr1	StringTie	exon	101441956	101442333	1000	.	.	gene_id "MSTRG.7284"; transcript_id "MSTRG.7284.1"; exon_number "1";
chr16	StringTie	transcript	82419100	82419687	1000	.	.	gene_id "MSTRG.72840"; transcript_id "MSTRG.72840.1";
chr16	StringTie	exon	82419100	82419687	1000	.	.	gene_id "MSTRG.72840"; transcript_id "MSTRG.72840.1"; exon_number "1";
chr16	StringTie	transcript	82421945	82423320	1000	.	.	gene_id "MSTRG.72841"; transcript_id "MSTRG.72841.1";
chr16	StringTie	exon	82421945	82423320	1000	.	.	gene_id "MSTRG.72841"; transcript_id "MSTRG.72841.1"; exon_number "1";
chr16	StringTie	transcript	82424893	82426804	1000	.	.	gene_id "MSTRG.72842"; transcript_id "MSTRG.72842.1";
chr16	StringTie	exon	82424893	82426804	1000	.	.	gene_id "MSTRG.72842"; transcript_id "MSTRG.72842.1"; exon_number "1";
chr16	StringTie	transcript	82434828	82435381	1000	+	.	gene_id "MSTRG.72843"; transcript_id "ENST00000563948"; gene_name "RP11-481E4.1"; ref_gene_id "ENSG00000259873";
chr16	StringTie	exon	82434828	82435381	1000	+	.	gene_id "MSTRG.72843"; transcript_id "ENST00000563948"; exon_number "1"; gene_name "RP11-481E4.1"; ref_gene_id "ENSG00000259873";
chr16	StringTie	transcript	82435391	82435691	1000	+	.	gene_id "MSTRG.72844"; transcript_id "MSTRG.72844.1";
chr16	StringTie	exon	82435391	82435691	1000	+	.	gene_id "MSTRG.72844"; transcript_id "MSTRG.72844.1"; exon_number "1";
chr16	StringTie	transcript	82438297	82438910	1000	.	.	gene_id "MSTRG.72845"; transcript_id "MSTRG.72845.1";
chr16	StringTie	exon	82438297	82438910	1000	.	.	gene_id "MSTRG.72845"; transcript_id "MSTRG.72845.1"; exon_number "1";
chr16	StringTie	transcript	82440042	82440606	1000	.	.	gene_id "MSTRG.72846"; transcript_id "MSTRG.72846.1";
chr16	StringTie	exon	82440042	82440606	1000	.	.	gene_id "MSTRG.72846"; transcript_id "MSTRG.72846.1"; exon_number "1";
chr16	StringTie	transcript	82447574	82447785	1000	.	.	gene_id "MSTRG.72847"; transcript_id "MSTRG.72847.1";
chr16	StringTie	exon	82447574	82447785	1000	.	.	gene_id "MSTRG.72847"; transcript_id "MSTRG.72847.1"; exon_number "1";
chr16	StringTie	transcript	82448538	82449236	1000	.	.	gene_id "MSTRG.72848"; transcript_id "MSTRG.72848.1";
chr16	StringTie	exon	82448538	82449236	1000	.	.	gene_id "MSTRG.72848"; transcript_id "MSTRG.72848.1"; exon_number "1";
chr16	StringTie	transcript	82456482	82457000	1000	-	.	gene_id "MSTRG.72849"; transcript_id "MSTRG.72849.1";
chr16	StringTie	exon	82456482	82457000	1000	-	.	gene_id "MSTRG.72849"; transcript_id "MSTRG.72849.1"; exon_number "1";
chr1	StringTie	transcript	101443287	101444317	1000	.	.	gene_id "MSTRG.7285"; transcript_id "MSTRG.7285.1";
chr1	StringTie	exon	101443287	101444317	1000	.	.	gene_id "MSTRG.7285"; transcript_id "MSTRG.7285.1"; exon_number "1";
chr16	StringTie	transcript	82459805	82460396	1000	.	.	gene_id "MSTRG.72850"; transcript_id "MSTRG.72850.1";
chr16	StringTie	exon	82459805	82460396	1000	.	.	gene_id "MSTRG.72850"; transcript_id "MSTRG.72850.1"; exon_number "1";
chr16	StringTie	transcript	82462218	82464074	1000	.	.	gene_id "MSTRG.72851"; transcript_id "MSTRG.72851.1";
chr16	StringTie	exon	82462218	82464074	1000	.	.	gene_id "MSTRG.72851"; transcript_id "MSTRG.72851.1"; exon_number "1";
chr16	StringTie	transcript	82465872	82466930	1000	.	.	gene_id "MSTRG.72852"; transcript_id "MSTRG.72852.1";
chr16	StringTie	exon	82465872	82466930	1000	.	.	gene_id "MSTRG.72852"; transcript_id "MSTRG.72852.1"; exon_number "1";
chr16	StringTie	transcript	82470867	82471387	1000	.	.	gene_id "MSTRG.72853"; transcript_id "MSTRG.72853.1";
chr16	StringTie	exon	82470867	82471387	1000	.	.	gene_id "MSTRG.72853"; transcript_id "MSTRG.72853.1"; exon_number "1";
chr16	StringTie	transcript	82478109	82478362	1000	.	.	gene_id "MSTRG.72854"; transcript_id "MSTRG.72854.1";
chr16	StringTie	exon	82478109	82478362	1000	.	.	gene_id "MSTRG.72854"; transcript_id "MSTRG.72854.1"; exon_number "1";
chr16	StringTie	transcript	82484307	82484873	1000	.	.	gene_id "MSTRG.72855"; transcript_id "MSTRG.72855.1";
chr16	StringTie	exon	82484307	82484873	1000	.	.	gene_id "MSTRG.72855"; transcript_id "MSTRG.72855.1"; exon_number "1";
chr16	StringTie	transcript	82485696	82486761	1000	.	.	gene_id "MSTRG.72856"; transcript_id "MSTRG.72856.1";
chr16	StringTie	exon	82485696	82486761	1000	.	.	gene_id "MSTRG.72856"; transcript_id "MSTRG.72856.1"; exon_number "1";
chr16	StringTie	transcript	82487383	82489567	1000	.	.	gene_id "MSTRG.72857"; transcript_id "MSTRG.72857.1";
chr16	StringTie	exon	82487383	82489567	1000	.	.	gene_id "MSTRG.72857"; transcript_id "MSTRG.72857.1"; exon_number "1";
chr16	StringTie	transcript	82510108	82510919	1000	-	.	gene_id "MSTRG.72858"; transcript_id "ENST00000563825"; gene_name "RP11-481E4.2"; ref_gene_id "ENSG00000261285";
chr16	StringTie	exon	82510108	82510307	1000	-	.	gene_id "MSTRG.72858"; transcript_id "ENST00000563825"; exon_number "1"; gene_name "RP11-481E4.2"; ref_gene_id "ENSG00000261285";
chr16	StringTie	exon	82510389	82510544	1000	-	.	gene_id "MSTRG.72858"; transcript_id "ENST00000563825"; exon_number "2"; gene_name "RP11-481E4.2"; ref_gene_id "ENSG00000261285";
chr16	StringTie	exon	82510719	82510919	1000	-	.	gene_id "MSTRG.72858"; transcript_id "ENST00000563825"; exon_number "3"; gene_name "RP11-481E4.2"; ref_gene_id "ENSG00000261285";
chr16	StringTie	transcript	82495993	82510896	1000	-	.	gene_id "MSTRG.72858"; transcript_id "ENST00000568136"; gene_name "RP11-481E4.2"; ref_gene_id "ENSG00000261285";
chr16	StringTie	exon	82495993	82496052	1000	-	.	gene_id "MSTRG.72858"; transcript_id "ENST00000568136"; exon_number "1"; gene_name "RP11-481E4.2"; ref_gene_id "ENSG00000261285";
chr16	StringTie	exon	82497585	82497733	1000	-	.	gene_id "MSTRG.72858"; transcript_id "ENST00000568136"; exon_number "2"; gene_name "RP11-481E4.2"; ref_gene_id "ENSG00000261285";
chr16	StringTie	exon	82510389	82510544	1000	-	.	gene_id "MSTRG.72858"; transcript_id "ENST00000568136"; exon_number "3"; gene_name "RP11-481E4.2"; ref_gene_id "ENSG00000261285";
chr16	StringTie	exon	82510719	82510896	1000	-	.	gene_id "MSTRG.72858"; transcript_id "ENST00000568136"; exon_number "4"; gene_name "RP11-481E4.2"; ref_gene_id "ENSG00000261285";
chr16	StringTie	transcript	82506063	82511559	1000	-	.	gene_id "MSTRG.72858"; transcript_id "MSTRG.72858.2";
chr16	StringTie	exon	82506063	82511559	1000	-	.	gene_id "MSTRG.72858"; transcript_id "MSTRG.72858.2"; exon_number "1";
chr16	StringTie	transcript	82521814	82522028	1000	.	.	gene_id "MSTRG.72859"; transcript_id "MSTRG.72859.1";
chr16	StringTie	exon	82521814	82522028	1000	.	.	gene_id "MSTRG.72859"; transcript_id "MSTRG.72859.1"; exon_number "1";
chr1	StringTie	transcript	101448301	101448512	1000	.	.	gene_id "MSTRG.7286"; transcript_id "MSTRG.7286.1";
chr1	StringTie	exon	101448301	101448512	1000	.	.	gene_id "MSTRG.7286"; transcript_id "MSTRG.7286.1"; exon_number "1";
chr16	StringTie	transcript	82523418	82523714	1000	.	.	gene_id "MSTRG.72860"; transcript_id "MSTRG.72860.1";
chr16	StringTie	exon	82523418	82523714	1000	.	.	gene_id "MSTRG.72860"; transcript_id "MSTRG.72860.1"; exon_number "1";
chr16	StringTie	transcript	82525012	82525249	1000	.	.	gene_id "MSTRG.72861"; transcript_id "MSTRG.72861.1";
chr16	StringTie	exon	82525012	82525249	1000	.	.	gene_id "MSTRG.72861"; transcript_id "MSTRG.72861.1"; exon_number "1";
chr16	StringTie	transcript	82526337	82526745	1000	.	.	gene_id "MSTRG.72862"; transcript_id "MSTRG.72862.1";
chr16	StringTie	exon	82526337	82526745	1000	.	.	gene_id "MSTRG.72862"; transcript_id "MSTRG.72862.1"; exon_number "1";
chr16	StringTie	transcript	82527418	82531416	1000	.	.	gene_id "MSTRG.72863"; transcript_id "MSTRG.72863.1";
chr16	StringTie	exon	82527418	82531416	1000	.	.	gene_id "MSTRG.72863"; transcript_id "MSTRG.72863.1"; exon_number "1";
chr16	StringTie	transcript	82531761	82532466	1000	.	.	gene_id "MSTRG.72864"; transcript_id "MSTRG.72864.1";
chr16	StringTie	exon	82531761	82532466	1000	.	.	gene_id "MSTRG.72864"; transcript_id "MSTRG.72864.1"; exon_number "1";
chr16	StringTie	transcript	82532939	82533200	1000	.	.	gene_id "MSTRG.72865"; transcript_id "MSTRG.72865.1";
chr16	StringTie	exon	82532939	82533200	1000	.	.	gene_id "MSTRG.72865"; transcript_id "MSTRG.72865.1"; exon_number "1";
chr16	StringTie	transcript	82540016	82540658	1000	.	.	gene_id "MSTRG.72866"; transcript_id "MSTRG.72866.1";
chr16	StringTie	exon	82540016	82540658	1000	.	.	gene_id "MSTRG.72866"; transcript_id "MSTRG.72866.1"; exon_number "1";
chr16	StringTie	transcript	82541742	82542476	1000	.	.	gene_id "MSTRG.72867"; transcript_id "MSTRG.72867.1";
chr16	StringTie	exon	82541742	82542476	1000	.	.	gene_id "MSTRG.72867"; transcript_id "MSTRG.72867.1"; exon_number "1";
chr16	StringTie	transcript	82554049	82575210	1000	-	.	gene_id "MSTRG.72868"; transcript_id "ENST00000565374"; gene_name "RP11-2L4.1"; ref_gene_id "ENSG00000261176";
chr16	StringTie	exon	82554049	82554248	1000	-	.	gene_id "MSTRG.72868"; transcript_id "ENST00000565374"; exon_number "1"; gene_name "RP11-2L4.1"; ref_gene_id "ENSG00000261176";
chr16	StringTie	exon	82574790	82575031	1000	-	.	gene_id "MSTRG.72868"; transcript_id "ENST00000565374"; exon_number "2"; gene_name "RP11-2L4.1"; ref_gene_id "ENSG00000261176";
chr16	StringTie	exon	82575149	82575210	1000	-	.	gene_id "MSTRG.72868"; transcript_id "ENST00000565374"; exon_number "3"; gene_name "RP11-2L4.1"; ref_gene_id "ENSG00000261176";
chr16	StringTie	transcript	82565166	82565811	1000	.	.	gene_id "MSTRG.72869"; transcript_id "MSTRG.72869.1";
chr16	StringTie	exon	82565166	82565811	1000	.	.	gene_id "MSTRG.72869"; transcript_id "MSTRG.72869.1"; exon_number "1";
chr1	StringTie	transcript	101451300	101457901	1000	-	.	gene_id "MSTRG.7287"; transcript_id "MSTRG.7287.1";
chr1	StringTie	exon	101451300	101455326	1000	-	.	gene_id "MSTRG.7287"; transcript_id "MSTRG.7287.1"; exon_number "1";
chr1	StringTie	exon	101457603	101457901	1000	-	.	gene_id "MSTRG.7287"; transcript_id "MSTRG.7287.1"; exon_number "2";
chr16	StringTie	transcript	82566239	82567079	1000	.	.	gene_id "MSTRG.72870"; transcript_id "MSTRG.72870.1";
chr16	StringTie	exon	82566239	82567079	1000	.	.	gene_id "MSTRG.72870"; transcript_id "MSTRG.72870.1"; exon_number "1";
chr16	StringTie	transcript	82577978	82578334	1000	.	.	gene_id "MSTRG.72871"; transcript_id "MSTRG.72871.1";
chr16	StringTie	exon	82577978	82578334	1000	.	.	gene_id "MSTRG.72871"; transcript_id "MSTRG.72871.1"; exon_number "1";
chr16	StringTie	transcript	82585304	82585563	1000	.	.	gene_id "MSTRG.72872"; transcript_id "MSTRG.72872.1";
chr16	StringTie	exon	82585304	82585563	1000	.	.	gene_id "MSTRG.72872"; transcript_id "MSTRG.72872.1"; exon_number "1";
chr16	StringTie	transcript	82600292	82600688	1000	.	.	gene_id "MSTRG.72873"; transcript_id "MSTRG.72873.1";
chr16	StringTie	exon	82600292	82600688	1000	.	.	gene_id "MSTRG.72873"; transcript_id "MSTRG.72873.1"; exon_number "1";
chr16	StringTie	transcript	82603268	82621815	1000	+	.	gene_id "MSTRG.72874"; transcript_id "MSTRG.72874.1";
chr16	StringTie	exon	82603268	82603363	1000	+	.	gene_id "MSTRG.72874"; transcript_id "MSTRG.72874.1"; exon_number "1";
chr16	StringTie	exon	82605799	82605948	1000	+	.	gene_id "MSTRG.72874"; transcript_id "MSTRG.72874.1"; exon_number "2";
chr16	StringTie	exon	82611152	82611332	1000	+	.	gene_id "MSTRG.72874"; transcript_id "MSTRG.72874.1"; exon_number "3";
chr16	StringTie	exon	82618979	82621815	1000	+	.	gene_id "MSTRG.72874"; transcript_id "MSTRG.72874.1"; exon_number "4";
chr16	StringTie	transcript	82605799	82619035	1000	+	.	gene_id "MSTRG.72874"; transcript_id "MSTRG.72874.2";
chr16	StringTie	exon	82605799	82605948	1000	+	.	gene_id "MSTRG.72874"; transcript_id "MSTRG.72874.2"; exon_number "1";
chr16	StringTie	exon	82618979	82619035	1000	+	.	gene_id "MSTRG.72874"; transcript_id "MSTRG.72874.2"; exon_number "2";
chr16	StringTie	transcript	82623780	82626084	1000	-	.	gene_id "MSTRG.72875"; transcript_id "MSTRG.72875.1";
chr16	StringTie	exon	82623780	82626084	1000	-	.	gene_id "MSTRG.72875"; transcript_id "MSTRG.72875.1"; exon_number "1";
chr16	StringTie	transcript	83857468	83857708	1000	.	.	gene_id "MSTRG.72876"; transcript_id "MSTRG.72876.1";
chr16	StringTie	exon	83857468	83857708	1000	.	.	gene_id "MSTRG.72876"; transcript_id "MSTRG.72876.1"; exon_number "1";
chr16	StringTie	transcript	83874852	83875350	1000	.	.	gene_id "MSTRG.72877"; transcript_id "MSTRG.72877.1";
chr16	StringTie	exon	83874852	83875350	1000	.	.	gene_id "MSTRG.72877"; transcript_id "MSTRG.72877.1"; exon_number "1";
chr16	StringTie	transcript	83880482	83880890	1000	.	.	gene_id "MSTRG.72878"; transcript_id "MSTRG.72878.1";
chr16	StringTie	exon	83880482	83880890	1000	.	.	gene_id "MSTRG.72878"; transcript_id "MSTRG.72878.1"; exon_number "1";
chr16	StringTie	transcript	83883098	83883363	1000	.	.	gene_id "MSTRG.72879"; transcript_id "MSTRG.72879.1";
chr16	StringTie	exon	83883098	83883363	1000	.	.	gene_id "MSTRG.72879"; transcript_id "MSTRG.72879.1"; exon_number "1";
chr1	StringTie	transcript	101461660	101465803	1000	+	.	gene_id "MSTRG.7288"; transcript_id "MSTRG.7288.1";
chr1	StringTie	exon	101461660	101465803	1000	+	.	gene_id "MSTRG.7288"; transcript_id "MSTRG.7288.1"; exon_number "1";
chr16	StringTie	transcript	83885940	83887075	1000	.	.	gene_id "MSTRG.72880"; transcript_id "MSTRG.72880.1";
chr16	StringTie	exon	83885940	83887075	1000	.	.	gene_id "MSTRG.72880"; transcript_id "MSTRG.72880.1"; exon_number "1";
chr16	StringTie	transcript	83887533	83890453	1000	.	.	gene_id "MSTRG.72881"; transcript_id "MSTRG.72881.1";
chr16	StringTie	exon	83887533	83890453	1000	.	.	gene_id "MSTRG.72881"; transcript_id "MSTRG.72881.1"; exon_number "1";
chr16	StringTie	transcript	83891317	83891683	1000	.	.	gene_id "MSTRG.72882"; transcript_id "MSTRG.72882.1";
chr16	StringTie	exon	83891317	83891683	1000	.	.	gene_id "MSTRG.72882"; transcript_id "MSTRG.72882.1"; exon_number "1";
chr16	StringTie	transcript	83893239	83894223	1000	.	.	gene_id "MSTRG.72883"; transcript_id "MSTRG.72883.1";
chr16	StringTie	exon	83893239	83894223	1000	.	.	gene_id "MSTRG.72883"; transcript_id "MSTRG.72883.1"; exon_number "1";
chr16	StringTie	transcript	83894580	83894867	1000	.	.	gene_id "MSTRG.72884"; transcript_id "MSTRG.72884.1";
chr16	StringTie	exon	83894580	83894867	1000	.	.	gene_id "MSTRG.72884"; transcript_id "MSTRG.72884.1"; exon_number "1";
chr16	StringTie	transcript	82626965	83795376	1000	+	.	gene_id "MSTRG.72885"; transcript_id "ENST00000268613"; gene_name "CDH13"; ref_gene_id "ENSG00000140945";
chr16	StringTie	exon	82626965	82627137	1000	+	.	gene_id "MSTRG.72885"; transcript_id "ENST00000268613"; exon_number "1"; gene_name "CDH13"; ref_gene_id "ENSG00000140945";
chr16	StringTie	exon	82639360	82639465	1000	+	.	gene_id "MSTRG.72885"; transcript_id "ENST00000268613"; exon_number "2"; gene_name "CDH13"; ref_gene_id "ENSG00000140945";
chr16	StringTie	exon	82858362	82858473	1000	+	.	gene_id "MSTRG.72885"; transcript_id "ENST00000268613"; exon_number "3"; gene_name "CDH13"; ref_gene_id "ENSG00000140945";
chr16	StringTie	exon	83032010	83032218	1000	+	.	gene_id "MSTRG.72885"; transcript_id "ENST00000268613"; exon_number "4"; gene_name "CDH13"; ref_gene_id "ENSG00000140945";
chr16	StringTie	exon	83125385	83125501	1000	+	.	gene_id "MSTRG.72885"; transcript_id "ENST00000268613"; exon_number "5"; gene_name "CDH13"; ref_gene_id "ENSG00000140945";
chr16	StringTie	exon	83217345	83217497	1000	+	.	gene_id "MSTRG.72885"; transcript_id "ENST00000268613"; exon_number "6"; gene_name "CDH13"; ref_gene_id "ENSG00000140945";
chr16	StringTie	exon	83344862	83345006	1000	+	.	gene_id "MSTRG.72885"; transcript_id "ENST00000268613"; exon_number "7"; gene_name "CDH13"; ref_gene_id "ENSG00000140945";
chr16	StringTie	exon	83486477	83486655	1000	+	.	gene_id "MSTRG.72885"; transcript_id "ENST00000268613"; exon_number "8"; gene_name "CDH13"; ref_gene_id "ENSG00000140945";
chr16	StringTie	exon	83602454	83602594	1000	+	.	gene_id "MSTRG.72885"; transcript_id "ENST00000268613"; exon_number "9"; gene_name "CDH13"; ref_gene_id "ENSG00000140945";
chr16	StringTie	exon	83670790	83670972	1000	+	.	gene_id "MSTRG.72885"; transcript_id "ENST00000268613"; exon_number "10"; gene_name "CDH13"; ref_gene_id "ENSG00000140945";
chr16	StringTie	exon	83678208	83678461	1000	+	.	gene_id "MSTRG.72885"; transcript_id "ENST00000268613"; exon_number "11"; gene_name "CDH13"; ref_gene_id "ENSG00000140945";
chr16	StringTie	exon	83748108	83748250	1000	+	.	gene_id "MSTRG.72885"; transcript_id "ENST00000268613"; exon_number "12"; gene_name "CDH13"; ref_gene_id "ENSG00000140945";
chr16	StringTie	exon	83779968	83780201	1000	+	.	gene_id "MSTRG.72885"; transcript_id "ENST00000268613"; exon_number "13"; gene_name "CDH13"; ref_gene_id "ENSG00000140945";
chr16	StringTie	exon	83783254	83783472	1000	+	.	gene_id "MSTRG.72885"; transcript_id "ENST00000268613"; exon_number "14"; gene_name "CDH13"; ref_gene_id "ENSG00000140945";
chr16	StringTie	exon	83795023	83795376	1000	+	.	gene_id "MSTRG.72885"; transcript_id "ENST00000268613"; exon_number "15"; gene_name "CDH13"; ref_gene_id "ENSG00000140945";
chr16	StringTie	transcript	82626970	83795077	1000	+	.	gene_id "MSTRG.72885"; transcript_id "ENST00000428848"; gene_name "CDH13"; ref_gene_id "ENSG00000140945";
chr16	StringTie	exon	82626970	82627137	1000	+	.	gene_id "MSTRG.72885"; transcript_id "ENST00000428848"; exon_number "1"; gene_name "CDH13"; ref_gene_id "ENSG00000140945";
chr16	StringTie	exon	82858362	82858473	1000	+	.	gene_id "MSTRG.72885"; transcript_id "ENST00000428848"; exon_number "2"; gene_name "CDH13"; ref_gene_id "ENSG00000140945";
chr16	StringTie	exon	83032010	83032218	1000	+	.	gene_id "MSTRG.72885"; transcript_id "ENST00000428848"; exon_number "3"; gene_name "CDH13"; ref_gene_id "ENSG00000140945";
chr16	StringTie	exon	83217345	83217497	1000	+	.	gene_id "MSTRG.72885"; transcript_id "ENST00000428848"; exon_number "4"; gene_name "CDH13"; ref_gene_id "ENSG00000140945";
chr16	StringTie	exon	83344862	83345006	1000	+	.	gene_id "MSTRG.72885"; transcript_id "ENST00000428848"; exon_number "5"; gene_name "CDH13"; ref_gene_id "ENSG00000140945";
chr16	StringTie	exon	83486477	83486655	1000	+	.	gene_id "MSTRG.72885"; transcript_id "ENST00000428848"; exon_number "6"; gene_name "CDH13"; ref_gene_id "ENSG00000140945";
chr16	StringTie	exon	83602454	83602594	1000	+	.	gene_id "MSTRG.72885"; transcript_id "ENST00000428848"; exon_number "7"; gene_name "CDH13"; ref_gene_id "ENSG00000140945";
chr16	StringTie	exon	83670790	83670972	1000	+	.	gene_id "MSTRG.72885"; transcript_id "ENST00000428848"; exon_number "8"; gene_name "CDH13"; ref_gene_id "ENSG00000140945";
chr16	StringTie	exon	83678208	83678461	1000	+	.	gene_id "MSTRG.72885"; transcript_id "ENST00000428848"; exon_number "9"; gene_name "CDH13"; ref_gene_id "ENSG00000140945";
chr16	StringTie	exon	83748108	83748250	1000	+	.	gene_id "MSTRG.72885"; transcript_id "ENST00000428848"; exon_number "10"; gene_name "CDH13"; ref_gene_id "ENSG00000140945";
chr16	StringTie	exon	83779968	83780201	1000	+	.	gene_id "MSTRG.72885"; transcript_id "ENST00000428848"; exon_number "11"; gene_name "CDH13"; ref_gene_id "ENSG00000140945";
chr16	StringTie	exon	83783254	83783472	1000	+	.	gene_id "MSTRG.72885"; transcript_id "ENST00000428848"; exon_number "12"; gene_name "CDH13"; ref_gene_id "ENSG00000140945";
chr16	StringTie	exon	83795023	83795077	1000	+	.	gene_id "MSTRG.72885"; transcript_id "ENST00000428848"; exon_number "13"; gene_name "CDH13"; ref_gene_id "ENSG00000140945";
chr16	StringTie	transcript	82626970	83181094	1000	+	.	gene_id "MSTRG.72885"; transcript_id "ENST00000431540"; gene_name "CDH13"; ref_gene_id "ENSG00000140945";
chr16	StringTie	exon	82626970	82627137	1000	+	.	gene_id "MSTRG.72885"; transcript_id "ENST00000431540"; exon_number "1"; gene_name "CDH13"; ref_gene_id "ENSG00000140945";
chr16	StringTie	exon	82858362	82858473	1000	+	.	gene_id "MSTRG.72885"; transcript_id "ENST00000431540"; exon_number "2"; gene_name "CDH13"; ref_gene_id "ENSG00000140945";
chr16	StringTie	exon	83032010	83032218	1000	+	.	gene_id "MSTRG.72885"; transcript_id "ENST00000431540"; exon_number "3"; gene_name "CDH13"; ref_gene_id "ENSG00000140945";
chr16	StringTie	exon	83125385	83125501	1000	+	.	gene_id "MSTRG.72885"; transcript_id "ENST00000431540"; exon_number "4"; gene_name "CDH13"; ref_gene_id "ENSG00000140945";
chr16	StringTie	exon	83180870	83181094	1000	+	.	gene_id "MSTRG.72885"; transcript_id "ENST00000431540"; exon_number "5"; gene_name "CDH13"; ref_gene_id "ENSG00000140945";
chr16	StringTie	transcript	82626970	83795173	1000	+	.	gene_id "MSTRG.72885"; transcript_id "ENST00000539548"; gene_name "CDH13"; ref_gene_id "ENSG00000140945";
chr16	StringTie	exon	82626970	82627137	1000	+	.	gene_id "MSTRG.72885"; transcript_id "ENST00000539548"; exon_number "1"; gene_name "CDH13"; ref_gene_id "ENSG00000140945";
chr16	StringTie	exon	82858362	82858473	1000	+	.	gene_id "MSTRG.72885"; transcript_id "ENST00000539548"; exon_number "2"; gene_name "CDH13"; ref_gene_id "ENSG00000140945";
chr16	StringTie	exon	83125385	83125501	1000	+	.	gene_id "MSTRG.72885"; transcript_id "ENST00000539548"; exon_number "3"; gene_name "CDH13"; ref_gene_id "ENSG00000140945";
chr16	StringTie	exon	83217345	83217497	1000	+	.	gene_id "MSTRG.72885"; transcript_id "ENST00000539548"; exon_number "4"; gene_name "CDH13"; ref_gene_id "ENSG00000140945";
chr16	StringTie	exon	83344862	83345006	1000	+	.	gene_id "MSTRG.72885"; transcript_id "ENST00000539548"; exon_number "5"; gene_name "CDH13"; ref_gene_id "ENSG00000140945";
chr16	StringTie	exon	83486477	83486655	1000	+	.	gene_id "MSTRG.72885"; transcript_id "ENST00000539548"; exon_number "6"; gene_name "CDH13"; ref_gene_id "ENSG00000140945";
chr16	StringTie	exon	83602454	83602594	1000	+	.	gene_id "MSTRG.72885"; transcript_id "ENST00000539548"; exon_number "7"; gene_name "CDH13"; ref_gene_id "ENSG00000140945";
chr16	StringTie	exon	83670790	83670972	1000	+	.	gene_id "MSTRG.72885"; transcript_id "ENST00000539548"; exon_number "8"; gene_name "CDH13"; ref_gene_id "ENSG00000140945";
chr16	StringTie	exon	83678208	83678461	1000	+	.	gene_id "MSTRG.72885"; transcript_id "ENST00000539548"; exon_number "9"; gene_name "CDH13"; ref_gene_id "ENSG00000140945";
chr16	StringTie	exon	83748108	83748250	1000	+	.	gene_id "MSTRG.72885"; transcript_id "ENST00000539548"; exon_number "10"; gene_name "CDH13"; ref_gene_id "ENSG00000140945";
chr16	StringTie	exon	83779968	83780201	1000	+	.	gene_id "MSTRG.72885"; transcript_id "ENST00000539548"; exon_number "11"; gene_name "CDH13"; ref_gene_id "ENSG00000140945";
chr16	StringTie	exon	83783254	83783472	1000	+	.	gene_id "MSTRG.72885"; transcript_id "ENST00000539548"; exon_number "12"; gene_name "CDH13"; ref_gene_id "ENSG00000140945";
chr16	StringTie	exon	83795023	83795173	1000	+	.	gene_id "MSTRG.72885"; transcript_id "ENST00000539548"; exon_number "13"; gene_name "CDH13"; ref_gene_id "ENSG00000140945";
chr16	StringTie	transcript	83654820	83670881	1000	+	.	gene_id "MSTRG.72885"; transcript_id "ENST00000562307"; gene_name "CDH13"; ref_gene_id "ENSG00000140945";
chr16	StringTie	exon	83654820	83655266	1000	+	.	gene_id "MSTRG.72885"; transcript_id "ENST00000562307"; exon_number "1"; gene_name "CDH13"; ref_gene_id "ENSG00000140945";
chr16	StringTie	exon	83670790	83670881	1000	+	.	gene_id "MSTRG.72885"; transcript_id "ENST00000562307"; exon_number "2"; gene_name "CDH13"; ref_gene_id "ENSG00000140945";
chr16	StringTie	transcript	82626968	83032059	1000	+	.	gene_id "MSTRG.72885"; transcript_id "ENST00000562601"; gene_name "CDH13"; ref_gene_id "ENSG00000140945";
chr16	StringTie	exon	82626968	82627137	1000	+	.	gene_id "MSTRG.72885"; transcript_id "ENST00000562601"; exon_number "1"; gene_name "CDH13"; ref_gene_id "ENSG00000140945";
chr16	StringTie	exon	82705062	82705274	1000	+	.	gene_id "MSTRG.72885"; transcript_id "ENST00000562601"; exon_number "2"; gene_name "CDH13"; ref_gene_id "ENSG00000140945";
chr16	StringTie	exon	82858362	82858473	1000	+	.	gene_id "MSTRG.72885"; transcript_id "ENST00000562601"; exon_number "3"; gene_name "CDH13"; ref_gene_id "ENSG00000140945";
chr16	StringTie	exon	83032010	83032059	1000	+	.	gene_id "MSTRG.72885"; transcript_id "ENST00000562601"; exon_number "4"; gene_name "CDH13"; ref_gene_id "ENSG00000140945";
chr16	StringTie	transcript	82626970	83181025	1000	+	.	gene_id "MSTRG.72885"; transcript_id "ENST00000565636"; gene_name "CDH13"; ref_gene_id "ENSG00000140945";
chr16	StringTie	exon	82626970	82627137	1000	+	.	gene_id "MSTRG.72885"; transcript_id "ENST00000565636"; exon_number "1"; gene_name "CDH13"; ref_gene_id "ENSG00000140945";
chr16	StringTie	exon	82858362	82858473	1000	+	.	gene_id "MSTRG.72885"; transcript_id "ENST00000565636"; exon_number "2"; gene_name "CDH13"; ref_gene_id "ENSG00000140945";
chr16	StringTie	exon	83032010	83032218	1000	+	.	gene_id "MSTRG.72885"; transcript_id "ENST00000565636"; exon_number "3"; gene_name "CDH13"; ref_gene_id "ENSG00000140945";
chr16	StringTie	exon	83125385	83125501	1000	+	.	gene_id "MSTRG.72885"; transcript_id "ENST00000565636"; exon_number "4"; gene_name "CDH13"; ref_gene_id "ENSG00000140945";
chr16	StringTie	exon	83171522	83171571	1000	+	.	gene_id "MSTRG.72885"; transcript_id "ENST00000565636"; exon_number "5"; gene_name "CDH13"; ref_gene_id "ENSG00000140945";
chr16	StringTie	exon	83180872	83181025	1000	+	.	gene_id "MSTRG.72885"; transcript_id "ENST00000565636"; exon_number "6"; gene_name "CDH13"; ref_gene_id "ENSG00000140945";
chr16	StringTie	transcript	82626971	83032313	1000	+	.	gene_id "MSTRG.72885"; transcript_id "ENST00000566333"; gene_name "CDH13"; ref_gene_id "ENSG00000140945";
chr16	StringTie	exon	82626971	82627137	1000	+	.	gene_id "MSTRG.72885"; transcript_id "ENST00000566333"; exon_number "1"; gene_name "CDH13"; ref_gene_id "ENSG00000140945";
chr16	StringTie	exon	82858362	82858473	1000	+	.	gene_id "MSTRG.72885"; transcript_id "ENST00000566333"; exon_number "2"; gene_name "CDH13"; ref_gene_id "ENSG00000140945";
chr16	StringTie	exon	83032010	83032313	1000	+	.	gene_id "MSTRG.72885"; transcript_id "ENST00000566333"; exon_number "3"; gene_name "CDH13"; ref_gene_id "ENSG00000140945";
chr16	StringTie	transcript	82626803	83800640	1000	+	.	gene_id "MSTRG.72885"; transcript_id "ENST00000567109"; gene_name "CDH13"; ref_gene_id "ENSG00000140945";
chr16	StringTie	exon	82626803	82627137	1000	+	.	gene_id "MSTRG.72885"; transcript_id "ENST00000567109"; exon_number "1"; gene_name "CDH13"; ref_gene_id "ENSG00000140945";
chr16	StringTie	exon	82858362	82858473	1000	+	.	gene_id "MSTRG.72885"; transcript_id "ENST00000567109"; exon_number "2"; gene_name "CDH13"; ref_gene_id "ENSG00000140945";
chr16	StringTie	exon	83032010	83032218	1000	+	.	gene_id "MSTRG.72885"; transcript_id "ENST00000567109"; exon_number "3"; gene_name "CDH13"; ref_gene_id "ENSG00000140945";
chr16	StringTie	exon	83125385	83125501	1000	+	.	gene_id "MSTRG.72885"; transcript_id "ENST00000567109"; exon_number "4"; gene_name "CDH13"; ref_gene_id "ENSG00000140945";
chr16	StringTie	exon	83217345	83217497	1000	+	.	gene_id "MSTRG.72885"; transcript_id "ENST00000567109"; exon_number "5"; gene_name "CDH13"; ref_gene_id "ENSG00000140945";
chr16	StringTie	exon	83344862	83345006	1000	+	.	gene_id "MSTRG.72885"; transcript_id "ENST00000567109"; exon_number "6"; gene_name "CDH13"; ref_gene_id "ENSG00000140945";
chr16	StringTie	exon	83486477	83486655	1000	+	.	gene_id "MSTRG.72885"; transcript_id "ENST00000567109"; exon_number "7"; gene_name "CDH13"; ref_gene_id "ENSG00000140945";
chr16	StringTie	exon	83602454	83602594	1000	+	.	gene_id "MSTRG.72885"; transcript_id "ENST00000567109"; exon_number "8"; gene_name "CDH13"; ref_gene_id "ENSG00000140945";
chr16	StringTie	exon	83670790	83670972	1000	+	.	gene_id "MSTRG.72885"; transcript_id "ENST00000567109"; exon_number "9"; gene_name "CDH13"; ref_gene_id "ENSG00000140945";
chr16	StringTie	exon	83678208	83678461	1000	+	.	gene_id "MSTRG.72885"; transcript_id "ENST00000567109"; exon_number "10"; gene_name "CDH13"; ref_gene_id "ENSG00000140945";
chr16	StringTie	exon	83748108	83748250	1000	+	.	gene_id "MSTRG.72885"; transcript_id "ENST00000567109"; exon_number "11"; gene_name "CDH13"; ref_gene_id "ENSG00000140945";
chr16	StringTie	exon	83779968	83780201	1000	+	.	gene_id "MSTRG.72885"; transcript_id "ENST00000567109"; exon_number "12"; gene_name "CDH13"; ref_gene_id "ENSG00000140945";
chr16	StringTie	exon	83783254	83783472	1000	+	.	gene_id "MSTRG.72885"; transcript_id "ENST00000567109"; exon_number "13"; gene_name "CDH13"; ref_gene_id "ENSG00000140945";
chr16	StringTie	exon	83795023	83800640	1000	+	.	gene_id "MSTRG.72885"; transcript_id "ENST00000567109"; exon_number "14"; gene_name "CDH13"; ref_gene_id "ENSG00000140945";
chr16	StringTie	transcript	82627039	82859718	1000	+	.	gene_id "MSTRG.72885"; transcript_id "ENST00000567445"; gene_name "CDH13"; ref_gene_id "ENSG00000140945";
chr16	StringTie	exon	82627039	82627137	1000	+	.	gene_id "MSTRG.72885"; transcript_id "ENST00000567445"; exon_number "1"; gene_name "CDH13"; ref_gene_id "ENSG00000140945";
chr16	StringTie	exon	82858362	82859718	1000	+	.	gene_id "MSTRG.72885"; transcript_id "ENST00000567445"; exon_number "2"; gene_name "CDH13"; ref_gene_id "ENSG00000140945";
chr16	StringTie	transcript	82626969	83032121	1000	+	.	gene_id "MSTRG.72885"; transcript_id "ENST00000568770"; gene_name "CDH13"; ref_gene_id "ENSG00000140945";
chr16	StringTie	exon	82626969	82627137	1000	+	.	gene_id "MSTRG.72885"; transcript_id "ENST00000568770"; exon_number "1"; gene_name "CDH13"; ref_gene_id "ENSG00000140945";
chr16	StringTie	exon	82719362	82719475	1000	+	.	gene_id "MSTRG.72885"; transcript_id "ENST00000568770"; exon_number "2"; gene_name "CDH13"; ref_gene_id "ENSG00000140945";
chr16	StringTie	exon	82858362	82858473	1000	+	.	gene_id "MSTRG.72885"; transcript_id "ENST00000568770"; exon_number "3"; gene_name "CDH13"; ref_gene_id "ENSG00000140945";
chr16	StringTie	exon	83023013	83023094	1000	+	.	gene_id "MSTRG.72885"; transcript_id "ENST00000568770"; exon_number "4"; gene_name "CDH13"; ref_gene_id "ENSG00000140945";
chr16	StringTie	exon	83032010	83032121	1000	+	.	gene_id "MSTRG.72885"; transcript_id "ENST00000568770"; exon_number "5"; gene_name "CDH13"; ref_gene_id "ENSG00000140945";
chr16	StringTie	transcript	82626966	83032144	1000	+	.	gene_id "MSTRG.72885"; transcript_id "ENST00000569144"; gene_name "CDH13"; ref_gene_id "ENSG00000140945";
chr16	StringTie	exon	82626966	82627137	1000	+	.	gene_id "MSTRG.72885"; transcript_id "ENST00000569144"; exon_number "1"; gene_name "CDH13"; ref_gene_id "ENSG00000140945";
chr16	StringTie	exon	82858362	82858473	1000	+	.	gene_id "MSTRG.72885"; transcript_id "ENST00000569144"; exon_number "2"; gene_name "CDH13"; ref_gene_id "ENSG00000140945";
chr16	StringTie	exon	82884185	82884264	1000	+	.	gene_id "MSTRG.72885"; transcript_id "ENST00000569144"; exon_number "3"; gene_name "CDH13"; ref_gene_id "ENSG00000140945";
chr16	StringTie	exon	82884418	82884501	1000	+	.	gene_id "MSTRG.72885"; transcript_id "ENST00000569144"; exon_number "4"; gene_name "CDH13"; ref_gene_id "ENSG00000140945";
chr16	StringTie	exon	83032010	83032144	1000	+	.	gene_id "MSTRG.72885"; transcript_id "ENST00000569144"; exon_number "5"; gene_name "CDH13"; ref_gene_id "ENSG00000140945";
chr16	StringTie	transcript	82925958	83486655	1000	+	.	gene_id "MSTRG.72885"; transcript_id "ENST00000569454"; gene_name "CDH13"; ref_gene_id "ENSG00000140945";
chr16	StringTie	exon	82925958	82926031	1000	+	.	gene_id "MSTRG.72885"; transcript_id "ENST00000569454"; exon_number "1"; gene_name "CDH13"; ref_gene_id "ENSG00000140945";
chr16	StringTie	exon	83032010	83032218	1000	+	.	gene_id "MSTRG.72885"; transcript_id "ENST00000569454"; exon_number "2"; gene_name "CDH13"; ref_gene_id "ENSG00000140945";
chr16	StringTie	exon	83125385	83125501	1000	+	.	gene_id "MSTRG.72885"; transcript_id "ENST00000569454"; exon_number "3"; gene_name "CDH13"; ref_gene_id "ENSG00000140945";
chr16	StringTie	exon	83217345	83217497	1000	+	.	gene_id "MSTRG.72885"; transcript_id "ENST00000569454"; exon_number "4"; gene_name "CDH13"; ref_gene_id "ENSG00000140945";
chr16	StringTie	exon	83344862	83345006	1000	+	.	gene_id "MSTRG.72885"; transcript_id "ENST00000569454"; exon_number "5"; gene_name "CDH13"; ref_gene_id "ENSG00000140945";
chr16	StringTie	exon	83486477	83486655	1000	+	.	gene_id "MSTRG.72885"; transcript_id "ENST00000569454"; exon_number "6"; gene_name "CDH13"; ref_gene_id "ENSG00000140945";
chr16	StringTie	transcript	82627039	82723105	1000	+	.	gene_id "MSTRG.72885"; transcript_id "ENST00000569455"; gene_name "CDH13"; ref_gene_id "ENSG00000140945";
chr16	StringTie	exon	82627039	82627137	1000	+	.	gene_id "MSTRG.72885"; transcript_id "ENST00000569455"; exon_number "1"; gene_name "CDH13"; ref_gene_id "ENSG00000140945";
chr16	StringTie	exon	82637621	82637767	1000	+	.	gene_id "MSTRG.72885"; transcript_id "ENST00000569455"; exon_number "2"; gene_name "CDH13"; ref_gene_id "ENSG00000140945";
chr16	StringTie	exon	82639360	82639465	1000	+	.	gene_id "MSTRG.72885"; transcript_id "ENST00000569455"; exon_number "3"; gene_name "CDH13"; ref_gene_id "ENSG00000140945";
chr16	StringTie	exon	82646235	82646332	1000	+	.	gene_id "MSTRG.72885"; transcript_id "ENST00000569455"; exon_number "4"; gene_name "CDH13"; ref_gene_id "ENSG00000140945";
chr16	StringTie	exon	82723021	82723105	1000	+	.	gene_id "MSTRG.72885"; transcript_id "ENST00000569455"; exon_number "5"; gene_name "CDH13"; ref_gene_id "ENSG00000140945";
chr16	StringTie	transcript	82858359	82859358	1000	+	.	gene_id "MSTRG.72885"; transcript_id "MSTRG.72885.17";
chr16	StringTie	exon	82858359	82858473	1000	+	.	gene_id "MSTRG.72885"; transcript_id "MSTRG.72885.17"; exon_number "1";
chr16	StringTie	exon	82859205	82859358	1000	+	.	gene_id "MSTRG.72885"; transcript_id "MSTRG.72885.17"; exon_number "2";
chr16	StringTie	transcript	82925958	83493119	1000	+	.	gene_id "MSTRG.72885"; transcript_id "MSTRG.72885.18";
chr16	StringTie	exon	82925958	82926031	1000	+	.	gene_id "MSTRG.72885"; transcript_id "MSTRG.72885.18"; exon_number "1";
chr16	StringTie	exon	83032010	83032218	1000	+	.	gene_id "MSTRG.72885"; transcript_id "MSTRG.72885.18"; exon_number "2";
chr16	StringTie	exon	83125385	83125501	1000	+	.	gene_id "MSTRG.72885"; transcript_id "MSTRG.72885.18"; exon_number "3";
chr16	StringTie	exon	83217345	83217497	1000	+	.	gene_id "MSTRG.72885"; transcript_id "MSTRG.72885.18"; exon_number "4";
chr16	StringTie	exon	83344862	83345006	1000	+	.	gene_id "MSTRG.72885"; transcript_id "MSTRG.72885.18"; exon_number "5";
chr16	StringTie	exon	83486477	83486655	1000	+	.	gene_id "MSTRG.72885"; transcript_id "MSTRG.72885.18"; exon_number "6";
chr16	StringTie	exon	83493092	83493119	1000	+	.	gene_id "MSTRG.72885"; transcript_id "MSTRG.72885.18"; exon_number "7";
chr16	StringTie	transcript	82626830	82637739	1000	+	.	gene_id "MSTRG.72885"; transcript_id "MSTRG.72885.2";
chr16	StringTie	exon	82626830	82627137	1000	+	.	gene_id "MSTRG.72885"; transcript_id "MSTRG.72885.2"; exon_number "1";
chr16	StringTie	exon	82637624	82637739	1000	+	.	gene_id "MSTRG.72885"; transcript_id "MSTRG.72885.2"; exon_number "2";
chr16	StringTie	transcript	83120744	83132459	1000	+	.	gene_id "MSTRG.72885"; transcript_id "MSTRG.72885.20";
chr16	StringTie	exon	83120744	83120906	1000	+	.	gene_id "MSTRG.72885"; transcript_id "MSTRG.72885.20"; exon_number "1";
chr16	StringTie	exon	83125385	83125501	1000	+	.	gene_id "MSTRG.72885"; transcript_id "MSTRG.72885.20"; exon_number "2";
chr16	StringTie	exon	83132132	83132459	1000	+	.	gene_id "MSTRG.72885"; transcript_id "MSTRG.72885.20"; exon_number "3";
chr16	StringTie	transcript	83214835	83232838	1000	+	.	gene_id "MSTRG.72885"; transcript_id "MSTRG.72885.21";
chr16	StringTie	exon	83214835	83214933	1000	+	.	gene_id "MSTRG.72885"; transcript_id "MSTRG.72885.21"; exon_number "1";
chr16	StringTie	exon	83217345	83217497	1000	+	.	gene_id "MSTRG.72885"; transcript_id "MSTRG.72885.21"; exon_number "2";
chr16	StringTie	exon	83232244	83232838	1000	+	.	gene_id "MSTRG.72885"; transcript_id "MSTRG.72885.21"; exon_number "3";
chr16	StringTie	transcript	83341317	83346622	1000	+	.	gene_id "MSTRG.72885"; transcript_id "MSTRG.72885.22";
chr16	StringTie	exon	83341317	83341425	1000	+	.	gene_id "MSTRG.72885"; transcript_id "MSTRG.72885.22"; exon_number "1";
chr16	StringTie	exon	83344862	83345006	1000	+	.	gene_id "MSTRG.72885"; transcript_id "MSTRG.72885.22"; exon_number "2";
chr16	StringTie	exon	83346369	83346622	1000	+	.	gene_id "MSTRG.72885"; transcript_id "MSTRG.72885.22"; exon_number "3";
chr16	StringTie	transcript	83344862	83351999	1000	+	.	gene_id "MSTRG.72885"; transcript_id "MSTRG.72885.23";
chr16	StringTie	exon	83344862	83345006	1000	+	.	gene_id "MSTRG.72885"; transcript_id "MSTRG.72885.23"; exon_number "1";
chr16	StringTie	exon	83351912	83351999	1000	+	.	gene_id "MSTRG.72885"; transcript_id "MSTRG.72885.23"; exon_number "2";
chr16	StringTie	transcript	83592177	83607948	1000	+	.	gene_id "MSTRG.72885"; transcript_id "MSTRG.72885.24";
chr16	StringTie	exon	83592177	83592192	1000	+	.	gene_id "MSTRG.72885"; transcript_id "MSTRG.72885.24"; exon_number "1";
chr16	StringTie	exon	83602454	83602594	1000	+	.	gene_id "MSTRG.72885"; transcript_id "MSTRG.72885.24"; exon_number "2";
chr16	StringTie	exon	83607540	83607948	1000	+	.	gene_id "MSTRG.72885"; transcript_id "MSTRG.72885.24"; exon_number "3";
chr16	StringTie	transcript	83593449	83609789	1000	+	.	gene_id "MSTRG.72885"; transcript_id "MSTRG.72885.25";
chr16	StringTie	exon	83593449	83593534	1000	+	.	gene_id "MSTRG.72885"; transcript_id "MSTRG.72885.25"; exon_number "1";
chr16	StringTie	exon	83602454	83602594	1000	+	.	gene_id "MSTRG.72885"; transcript_id "MSTRG.72885.25"; exon_number "2";
chr16	StringTie	exon	83607540	83609789	1000	+	.	gene_id "MSTRG.72885"; transcript_id "MSTRG.72885.25"; exon_number "3";
chr16	StringTie	transcript	83594541	83609667	1000	+	.	gene_id "MSTRG.72885"; transcript_id "MSTRG.72885.26";
chr16	StringTie	exon	83594541	83594559	1000	+	.	gene_id "MSTRG.72885"; transcript_id "MSTRG.72885.26"; exon_number "1";
chr16	StringTie	exon	83602454	83602594	1000	+	.	gene_id "MSTRG.72885"; transcript_id "MSTRG.72885.26"; exon_number "2";
chr16	StringTie	exon	83607540	83609667	1000	+	.	gene_id "MSTRG.72885"; transcript_id "MSTRG.72885.26"; exon_number "3";
chr16	StringTie	transcript	83595953	83607647	1000	+	.	gene_id "MSTRG.72885"; transcript_id "MSTRG.72885.27";
chr16	StringTie	exon	83595953	83596096	1000	+	.	gene_id "MSTRG.72885"; transcript_id "MSTRG.72885.27"; exon_number "1";
chr16	StringTie	exon	83602454	83602594	1000	+	.	gene_id "MSTRG.72885"; transcript_id "MSTRG.72885.27"; exon_number "2";
chr16	StringTie	exon	83607540	83607647	1000	+	.	gene_id "MSTRG.72885"; transcript_id "MSTRG.72885.27"; exon_number "3";
chr16	StringTie	transcript	83602358	83618109	1000	+	.	gene_id "MSTRG.72885"; transcript_id "MSTRG.72885.28";
chr16	StringTie	exon	83602358	83602594	1000	+	.	gene_id "MSTRG.72885"; transcript_id "MSTRG.72885.28"; exon_number "1";
chr16	StringTie	exon	83615062	83618109	1000	+	.	gene_id "MSTRG.72885"; transcript_id "MSTRG.72885.28"; exon_number "2";
chr16	StringTie	transcript	83602457	83604730	1000	+	.	gene_id "MSTRG.72885"; transcript_id "MSTRG.72885.29";
chr16	StringTie	exon	83602457	83602594	1000	+	.	gene_id "MSTRG.72885"; transcript_id "MSTRG.72885.29"; exon_number "1";
chr16	StringTie	exon	83604619	83604730	1000	+	.	gene_id "MSTRG.72885"; transcript_id "MSTRG.72885.29"; exon_number "2";
chr16	StringTie	transcript	82626931	82634343	1000	+	.	gene_id "MSTRG.72885"; transcript_id "MSTRG.72885.3";
chr16	StringTie	exon	82626931	82627137	1000	+	.	gene_id "MSTRG.72885"; transcript_id "MSTRG.72885.3"; exon_number "1";
chr16	StringTie	exon	82634327	82634343	1000	+	.	gene_id "MSTRG.72885"; transcript_id "MSTRG.72885.3"; exon_number "2";
chr16	StringTie	transcript	83654818	83678463	1000	+	.	gene_id "MSTRG.72885"; transcript_id "MSTRG.72885.30";
chr16	StringTie	exon	83654818	83654866	1000	+	.	gene_id "MSTRG.72885"; transcript_id "MSTRG.72885.30"; exon_number "1";
chr16	StringTie	exon	83670790	83670972	1000	+	.	gene_id "MSTRG.72885"; transcript_id "MSTRG.72885.30"; exon_number "2";
chr16	StringTie	exon	83678208	83678463	1000	+	.	gene_id "MSTRG.72885"; transcript_id "MSTRG.72885.30"; exon_number "3";
chr16	StringTie	transcript	83654820	83679948	1000	+	.	gene_id "MSTRG.72885"; transcript_id "MSTRG.72885.31";
chr16	StringTie	exon	83654820	83655266	1000	+	.	gene_id "MSTRG.72885"; transcript_id "MSTRG.72885.31"; exon_number "1";
chr16	StringTie	exon	83670790	83670972	1000	+	.	gene_id "MSTRG.72885"; transcript_id "MSTRG.72885.31"; exon_number "2";
chr16	StringTie	exon	83678208	83678461	1000	+	.	gene_id "MSTRG.72885"; transcript_id "MSTRG.72885.31"; exon_number "3";
chr16	StringTie	exon	83678861	83679948	1000	+	.	gene_id "MSTRG.72885"; transcript_id "MSTRG.72885.31"; exon_number "4";
chr16	StringTie	transcript	83654820	83679019	1000	+	.	gene_id "MSTRG.72885"; transcript_id "MSTRG.72885.32";
chr16	StringTie	exon	83654820	83655266	1000	+	.	gene_id "MSTRG.72885"; transcript_id "MSTRG.72885.32"; exon_number "1";
chr16	StringTie	exon	83670790	83670972	1000	+	.	gene_id "MSTRG.72885"; transcript_id "MSTRG.72885.32"; exon_number "2";
chr16	StringTie	exon	83678208	83678465	1000	+	.	gene_id "MSTRG.72885"; transcript_id "MSTRG.72885.32"; exon_number "3";
chr16	StringTie	exon	83678861	83679019	1000	+	.	gene_id "MSTRG.72885"; transcript_id "MSTRG.72885.32"; exon_number "4";
chr16	StringTie	transcript	83655399	83680836	1000	+	.	gene_id "MSTRG.72885"; transcript_id "MSTRG.72885.34";
chr16	StringTie	exon	83655399	83655511	1000	+	.	gene_id "MSTRG.72885"; transcript_id "MSTRG.72885.34"; exon_number "1";
chr16	StringTie	exon	83670790	83670972	1000	+	.	gene_id "MSTRG.72885"; transcript_id "MSTRG.72885.34"; exon_number "2";
chr16	StringTie	exon	83678208	83678461	1000	+	.	gene_id "MSTRG.72885"; transcript_id "MSTRG.72885.34"; exon_number "3";
chr16	StringTie	exon	83680815	83680836	1000	+	.	gene_id "MSTRG.72885"; transcript_id "MSTRG.72885.34"; exon_number "4";
chr16	StringTie	transcript	83655474	83683340	1000	+	.	gene_id "MSTRG.72885"; transcript_id "MSTRG.72885.35";
chr16	StringTie	exon	83655474	83655511	1000	+	.	gene_id "MSTRG.72885"; transcript_id "MSTRG.72885.35"; exon_number "1";
chr16	StringTie	exon	83670790	83670972	1000	+	.	gene_id "MSTRG.72885"; transcript_id "MSTRG.72885.35"; exon_number "2";
chr16	StringTie	exon	83678208	83678461	1000	+	.	gene_id "MSTRG.72885"; transcript_id "MSTRG.72885.35"; exon_number "3";
chr16	StringTie	exon	83683308	83683340	1000	+	.	gene_id "MSTRG.72885"; transcript_id "MSTRG.72885.35"; exon_number "4";
chr16	StringTie	transcript	83657583	83679135	1000	+	.	gene_id "MSTRG.72885"; transcript_id "MSTRG.72885.36";
chr16	StringTie	exon	83657583	83657712	1000	+	.	gene_id "MSTRG.72885"; transcript_id "MSTRG.72885.36"; exon_number "1";
chr16	StringTie	exon	83670790	83670972	1000	+	.	gene_id "MSTRG.72885"; transcript_id "MSTRG.72885.36"; exon_number "2";
chr16	StringTie	exon	83678208	83678465	1000	+	.	gene_id "MSTRG.72885"; transcript_id "MSTRG.72885.36"; exon_number "3";
chr16	StringTie	exon	83678861	83679135	1000	+	.	gene_id "MSTRG.72885"; transcript_id "MSTRG.72885.36"; exon_number "4";
chr16	StringTie	transcript	83657687	83678898	1000	+	.	gene_id "MSTRG.72885"; transcript_id "MSTRG.72885.37";
chr16	StringTie	exon	83657687	83657712	1000	+	.	gene_id "MSTRG.72885"; transcript_id "MSTRG.72885.37"; exon_number "1";
chr16	StringTie	exon	83670790	83670972	1000	+	.	gene_id "MSTRG.72885"; transcript_id "MSTRG.72885.37"; exon_number "2";
chr16	StringTie	exon	83678208	83678461	1000	+	.	gene_id "MSTRG.72885"; transcript_id "MSTRG.72885.37"; exon_number "3";
chr16	StringTie	exon	83678861	83678898	1000	+	.	gene_id "MSTRG.72885"; transcript_id "MSTRG.72885.37"; exon_number "4";
chr16	StringTie	transcript	83660880	83678972	1000	+	.	gene_id "MSTRG.72885"; transcript_id "MSTRG.72885.38";
chr16	StringTie	exon	83660880	83660939	1000	+	.	gene_id "MSTRG.72885"; transcript_id "MSTRG.72885.38"; exon_number "1";
chr16	StringTie	exon	83670790	83670972	1000	+	.	gene_id "MSTRG.72885"; transcript_id "MSTRG.72885.38"; exon_number "2";
chr16	StringTie	exon	83678208	83678461	1000	+	.	gene_id "MSTRG.72885"; transcript_id "MSTRG.72885.38"; exon_number "3";
chr16	StringTie	exon	83678861	83678972	1000	+	.	gene_id "MSTRG.72885"; transcript_id "MSTRG.72885.38"; exon_number "4";
chr16	StringTie	transcript	83663477	83678934	1000	+	.	gene_id "MSTRG.72885"; transcript_id "MSTRG.72885.39";
chr16	StringTie	exon	83663477	83663497	1000	+	.	gene_id "MSTRG.72885"; transcript_id "MSTRG.72885.39"; exon_number "1";
chr16	StringTie	exon	83670790	83670972	1000	+	.	gene_id "MSTRG.72885"; transcript_id "MSTRG.72885.39"; exon_number "2";
chr16	StringTie	exon	83678208	83678465	1000	+	.	gene_id "MSTRG.72885"; transcript_id "MSTRG.72885.39"; exon_number "3";
chr16	StringTie	exon	83678861	83678934	1000	+	.	gene_id "MSTRG.72885"; transcript_id "MSTRG.72885.39"; exon_number "4";
chr16	StringTie	transcript	83665845	83692843	1000	+	.	gene_id "MSTRG.72885"; transcript_id "MSTRG.72885.40";
chr16	StringTie	exon	83665845	83665945	1000	+	.	gene_id "MSTRG.72885"; transcript_id "MSTRG.72885.40"; exon_number "1";
chr16	StringTie	exon	83670790	83670972	1000	+	.	gene_id "MSTRG.72885"; transcript_id "MSTRG.72885.40"; exon_number "2";
chr16	StringTie	exon	83678208	83678461	1000	+	.	gene_id "MSTRG.72885"; transcript_id "MSTRG.72885.40"; exon_number "3";
chr16	StringTie	exon	83692708	83692843	1000	+	.	gene_id "MSTRG.72885"; transcript_id "MSTRG.72885.40"; exon_number "4";
chr16	StringTie	transcript	83665931	83678951	1000	+	.	gene_id "MSTRG.72885"; transcript_id "MSTRG.72885.41";
chr16	StringTie	exon	83665931	83665945	1000	+	.	gene_id "MSTRG.72885"; transcript_id "MSTRG.72885.41"; exon_number "1";
chr16	StringTie	exon	83670790	83670972	1000	+	.	gene_id "MSTRG.72885"; transcript_id "MSTRG.72885.41"; exon_number "2";
chr16	StringTie	exon	83678208	83678465	1000	+	.	gene_id "MSTRG.72885"; transcript_id "MSTRG.72885.41"; exon_number "3";
chr16	StringTie	exon	83678861	83678951	1000	+	.	gene_id "MSTRG.72885"; transcript_id "MSTRG.72885.41"; exon_number "4";
chr16	StringTie	transcript	83670489	83796632	1000	+	.	gene_id "MSTRG.72885"; transcript_id "MSTRG.72885.42";
chr16	StringTie	exon	83670489	83670561	1000	+	.	gene_id "MSTRG.72885"; transcript_id "MSTRG.72885.42"; exon_number "1";
chr16	StringTie	exon	83670790	83670972	1000	+	.	gene_id "MSTRG.72885"; transcript_id "MSTRG.72885.42"; exon_number "2";
chr16	StringTie	exon	83678208	83678461	1000	+	.	gene_id "MSTRG.72885"; transcript_id "MSTRG.72885.42"; exon_number "3";
chr16	StringTie	exon	83748108	83748250	1000	+	.	gene_id "MSTRG.72885"; transcript_id "MSTRG.72885.42"; exon_number "4";
chr16	StringTie	exon	83770108	83770214	1000	+	.	gene_id "MSTRG.72885"; transcript_id "MSTRG.72885.42"; exon_number "5";
chr16	StringTie	exon	83779968	83780201	1000	+	.	gene_id "MSTRG.72885"; transcript_id "MSTRG.72885.42"; exon_number "6";
chr16	StringTie	exon	83783254	83783472	1000	+	.	gene_id "MSTRG.72885"; transcript_id "MSTRG.72885.42"; exon_number "7";
chr16	StringTie	exon	83795023	83796632	1000	+	.	gene_id "MSTRG.72885"; transcript_id "MSTRG.72885.42"; exon_number "8";
chr16	StringTie	transcript	83720728	83800769	1000	+	.	gene_id "MSTRG.72885"; transcript_id "MSTRG.72885.43";
chr16	StringTie	exon	83720728	83720801	1000	+	.	gene_id "MSTRG.72885"; transcript_id "MSTRG.72885.43"; exon_number "1";
chr16	StringTie	exon	83748108	83748250	1000	+	.	gene_id "MSTRG.72885"; transcript_id "MSTRG.72885.43"; exon_number "2";
chr16	StringTie	exon	83770108	83770214	1000	+	.	gene_id "MSTRG.72885"; transcript_id "MSTRG.72885.43"; exon_number "3";
chr16	StringTie	exon	83779968	83780201	1000	+	.	gene_id "MSTRG.72885"; transcript_id "MSTRG.72885.43"; exon_number "4";
chr16	StringTie	exon	83783254	83783472	1000	+	.	gene_id "MSTRG.72885"; transcript_id "MSTRG.72885.43"; exon_number "5";
chr16	StringTie	exon	83795023	83800769	1000	+	.	gene_id "MSTRG.72885"; transcript_id "MSTRG.72885.43"; exon_number "6";
chr16	StringTie	transcript	83747354	83797298	1000	+	.	gene_id "MSTRG.72885"; transcript_id "MSTRG.72885.44";
chr16	StringTie	exon	83747354	83747467	1000	+	.	gene_id "MSTRG.72885"; transcript_id "MSTRG.72885.44"; exon_number "1";
chr16	StringTie	exon	83748108	83748250	1000	+	.	gene_id "MSTRG.72885"; transcript_id "MSTRG.72885.44"; exon_number "2";
chr16	StringTie	exon	83765812	83765826	1000	+	.	gene_id "MSTRG.72885"; transcript_id "MSTRG.72885.44"; exon_number "3";
chr16	StringTie	exon	83779968	83780201	1000	+	.	gene_id "MSTRG.72885"; transcript_id "MSTRG.72885.44"; exon_number "4";
chr16	StringTie	exon	83783254	83783472	1000	+	.	gene_id "MSTRG.72885"; transcript_id "MSTRG.72885.44"; exon_number "5";
chr16	StringTie	exon	83795023	83797298	1000	+	.	gene_id "MSTRG.72885"; transcript_id "MSTRG.72885.44"; exon_number "6";
chr16	StringTie	transcript	83766543	83797702	1000	+	.	gene_id "MSTRG.72885"; transcript_id "MSTRG.72885.45";
chr16	StringTie	exon	83766543	83766563	1000	+	.	gene_id "MSTRG.72885"; transcript_id "MSTRG.72885.45"; exon_number "1";
chr16	StringTie	exon	83779968	83780201	1000	+	.	gene_id "MSTRG.72885"; transcript_id "MSTRG.72885.45"; exon_number "2";
chr16	StringTie	exon	83783254	83783472	1000	+	.	gene_id "MSTRG.72885"; transcript_id "MSTRG.72885.45"; exon_number "3";
chr16	StringTie	exon	83795023	83797702	1000	+	.	gene_id "MSTRG.72885"; transcript_id "MSTRG.72885.45"; exon_number "4";
chr16	StringTie	transcript	83766729	83800769	1000	+	.	gene_id "MSTRG.72885"; transcript_id "MSTRG.72885.46";
chr16	StringTie	exon	83766729	83766999	1000	+	.	gene_id "MSTRG.72885"; transcript_id "MSTRG.72885.46"; exon_number "1";
chr16	StringTie	exon	83779968	83780201	1000	+	.	gene_id "MSTRG.72885"; transcript_id "MSTRG.72885.46"; exon_number "2";
chr16	StringTie	exon	83783254	83783472	1000	+	.	gene_id "MSTRG.72885"; transcript_id "MSTRG.72885.46"; exon_number "3";
chr16	StringTie	exon	83795023	83800769	1000	+	.	gene_id "MSTRG.72885"; transcript_id "MSTRG.72885.46"; exon_number "4";
chr16	StringTie	transcript	82626966	83047622	1000	+	.	gene_id "MSTRG.72885"; transcript_id "MSTRG.72885.5";
chr16	StringTie	exon	82626966	82627137	1000	+	.	gene_id "MSTRG.72885"; transcript_id "MSTRG.72885.5"; exon_number "1";
chr16	StringTie	exon	82858362	82858473	1000	+	.	gene_id "MSTRG.72885"; transcript_id "MSTRG.72885.5"; exon_number "2";
chr16	StringTie	exon	82884185	82884264	1000	+	.	gene_id "MSTRG.72885"; transcript_id "MSTRG.72885.5"; exon_number "3";
chr16	StringTie	exon	82884418	82884501	1000	+	.	gene_id "MSTRG.72885"; transcript_id "MSTRG.72885.5"; exon_number "4";
chr16	StringTie	exon	83032010	83032218	1000	+	.	gene_id "MSTRG.72885"; transcript_id "MSTRG.72885.5"; exon_number "5";
chr16	StringTie	exon	83047488	83047622	1000	+	.	gene_id "MSTRG.72885"; transcript_id "MSTRG.72885.5"; exon_number "6";
chr16	StringTie	transcript	82626969	83047906	1000	+	.	gene_id "MSTRG.72885"; transcript_id "MSTRG.72885.8";
chr16	StringTie	exon	82626969	82627137	1000	+	.	gene_id "MSTRG.72885"; transcript_id "MSTRG.72885.8"; exon_number "1";
chr16	StringTie	exon	82719362	82719475	1000	+	.	gene_id "MSTRG.72885"; transcript_id "MSTRG.72885.8"; exon_number "2";
chr16	StringTie	exon	82858362	82858473	1000	+	.	gene_id "MSTRG.72885"; transcript_id "MSTRG.72885.8"; exon_number "3";
chr16	StringTie	exon	83023013	83023094	1000	+	.	gene_id "MSTRG.72885"; transcript_id "MSTRG.72885.8"; exon_number "4";
chr16	StringTie	exon	83032010	83032218	1000	+	.	gene_id "MSTRG.72885"; transcript_id "MSTRG.72885.8"; exon_number "5";
chr16	StringTie	exon	83047882	83047906	1000	+	.	gene_id "MSTRG.72885"; transcript_id "MSTRG.72885.8"; exon_number "6";
chr16	StringTie	transcript	82688931	82689019	1000	+	.	gene_id "MSTRG.72886"; transcript_id "ENST00000615737"; gene_name "MIR8058"; ref_gene_id "ENSG00000277387";
chr16	StringTie	exon	82688931	82689019	1000	+	.	gene_id "MSTRG.72886"; transcript_id "ENST00000615737"; exon_number "1"; gene_name "MIR8058"; ref_gene_id "ENSG00000277387";
chr16	StringTie	transcript	82689152	82691955	1000	+	.	gene_id "MSTRG.72887"; transcript_id "MSTRG.72887.1";
chr16	StringTie	exon	82689152	82691955	1000	+	.	gene_id "MSTRG.72887"; transcript_id "MSTRG.72887.1"; exon_number "1";
chr16	StringTie	transcript	82716569	82717693	1000	.	.	gene_id "MSTRG.72888"; transcript_id "MSTRG.72888.1";
chr16	StringTie	exon	82716569	82717693	1000	.	.	gene_id "MSTRG.72888"; transcript_id "MSTRG.72888.1"; exon_number "1";
chr16	StringTie	transcript	82727474	82727694	1000	+	.	gene_id "MSTRG.72889"; transcript_id "ENST00000623074"; gene_name "RP11-22H5.1"; ref_gene_id "ENSG00000280044";
chr16	StringTie	exon	82727474	82727694	1000	+	.	gene_id "MSTRG.72889"; transcript_id "ENST00000623074"; exon_number "1"; gene_name "RP11-22H5.1"; ref_gene_id "ENSG00000280044";
chr1	StringTie	transcript	101470370	101470653	1000	.	.	gene_id "MSTRG.7289"; transcript_id "MSTRG.7289.1";
chr1	StringTie	exon	101470370	101470653	1000	.	.	gene_id "MSTRG.7289"; transcript_id "MSTRG.7289.1"; exon_number "1";
chr16	StringTie	transcript	82760633	82761259	1000	.	.	gene_id "MSTRG.72890"; transcript_id "MSTRG.72890.1";
chr16	StringTie	exon	82760633	82761259	1000	.	.	gene_id "MSTRG.72890"; transcript_id "MSTRG.72890.1"; exon_number "1";
chr16	StringTie	transcript	82773319	82829638	1000	+	.	gene_id "MSTRG.72891"; transcript_id "ENST00000567359"; gene_name "RP11-22H5.2"; ref_gene_id "ENSG00000260862";
chr16	StringTie	exon	82773319	82773489	1000	+	.	gene_id "MSTRG.72891"; transcript_id "ENST00000567359"; exon_number "1"; gene_name "RP11-22H5.2"; ref_gene_id "ENSG00000260862";
chr16	StringTie	exon	82823212	82826703	1000	+	.	gene_id "MSTRG.72891"; transcript_id "ENST00000567359"; exon_number "2"; gene_name "RP11-22H5.2"; ref_gene_id "ENSG00000260862";
chr16	StringTie	exon	82829265	82829638	1000	+	.	gene_id "MSTRG.72891"; transcript_id "ENST00000567359"; exon_number "3"; gene_name "RP11-22H5.2"; ref_gene_id "ENSG00000260862";
chr16	StringTie	transcript	82844455	82844757	1000	+	.	gene_id "MSTRG.72892"; transcript_id "ENST00000579756"; gene_name "RN7SL134P"; ref_gene_id "ENSG00000263360";
chr16	StringTie	exon	82844455	82844757	1000	+	.	gene_id "MSTRG.72892"; transcript_id "ENST00000579756"; exon_number "1"; gene_name "RN7SL134P"; ref_gene_id "ENSG00000263360";
chr16	StringTie	transcript	82851221	82851476	1000	.	.	gene_id "MSTRG.72893"; transcript_id "MSTRG.72893.1";
chr16	StringTie	exon	82851221	82851476	1000	.	.	gene_id "MSTRG.72893"; transcript_id "MSTRG.72893.1"; exon_number "1";
chr16	StringTie	transcript	82894698	82895271	1000	.	.	gene_id "MSTRG.72894"; transcript_id "MSTRG.72894.1";
chr16	StringTie	exon	82894698	82895271	1000	.	.	gene_id "MSTRG.72894"; transcript_id "MSTRG.72894.1"; exon_number "1";
chr16	StringTie	transcript	82937752	82939449	1000	.	.	gene_id "MSTRG.72895"; transcript_id "MSTRG.72895.1";
chr16	StringTie	exon	82937752	82939449	1000	.	.	gene_id "MSTRG.72895"; transcript_id "MSTRG.72895.1"; exon_number "1";
chr16	StringTie	transcript	82953230	82990298	1000	-	.	gene_id "MSTRG.72896"; transcript_id "ENST00000565238"; gene_name "CTD-3253I12.1"; ref_gene_id "ENSG00000260832";
chr16	StringTie	exon	82953230	82954445	1000	-	.	gene_id "MSTRG.72896"; transcript_id "ENST00000565238"; exon_number "1"; gene_name "CTD-3253I12.1"; ref_gene_id "ENSG00000260832";
chr16	StringTie	exon	82954644	82954747	1000	-	.	gene_id "MSTRG.72896"; transcript_id "ENST00000565238"; exon_number "2"; gene_name "CTD-3253I12.1"; ref_gene_id "ENSG00000260832";
chr16	StringTie	exon	82990126	82990298	1000	-	.	gene_id "MSTRG.72896"; transcript_id "ENST00000565238"; exon_number "3"; gene_name "CTD-3253I12.1"; ref_gene_id "ENSG00000260832";
chr16	StringTie	transcript	82996521	82997395	1000	.	.	gene_id "MSTRG.72897"; transcript_id "MSTRG.72897.1";
chr16	StringTie	exon	82996521	82997395	1000	.	.	gene_id "MSTRG.72897"; transcript_id "MSTRG.72897.1"; exon_number "1";
chr16	StringTie	transcript	83000119	83000954	1000	.	.	gene_id "MSTRG.72898"; transcript_id "MSTRG.72898.1";
chr16	StringTie	exon	83000119	83000954	1000	.	.	gene_id "MSTRG.72898"; transcript_id "MSTRG.72898.1"; exon_number "1";
chr16	StringTie	transcript	83107706	83107907	1000	.	.	gene_id "MSTRG.72899"; transcript_id "MSTRG.72899.1";
chr16	StringTie	exon	83107706	83107907	1000	.	.	gene_id "MSTRG.72899"; transcript_id "MSTRG.72899.1"; exon_number "1";
chr1	StringTie	transcript	9647625	9647984	1000	.	.	gene_id "MSTRG.729"; transcript_id "MSTRG.729.1";
chr1	StringTie	exon	9647625	9647984	1000	.	.	gene_id "MSTRG.729"; transcript_id "MSTRG.729.1"; exon_number "1";
chr1	StringTie	transcript	101482340	101482975	1000	.	.	gene_id "MSTRG.7290"; transcript_id "MSTRG.7290.1";
chr1	StringTie	exon	101482340	101482975	1000	.	.	gene_id "MSTRG.7290"; transcript_id "MSTRG.7290.1"; exon_number "1";
chr16	StringTie	transcript	83157734	83158899	1000	.	.	gene_id "MSTRG.72900"; transcript_id "MSTRG.72900.1";
chr16	StringTie	exon	83157734	83158899	1000	.	.	gene_id "MSTRG.72900"; transcript_id "MSTRG.72900.1"; exon_number "1";
chr16	StringTie	transcript	83167265	83167552	1000	.	.	gene_id "MSTRG.72901"; transcript_id "MSTRG.72901.1";
chr16	StringTie	exon	83167265	83167552	1000	.	.	gene_id "MSTRG.72901"; transcript_id "MSTRG.72901.1"; exon_number "1";
chr16	StringTie	transcript	83182304	83182646	1000	.	.	gene_id "MSTRG.72902"; transcript_id "MSTRG.72902.1";
chr16	StringTie	exon	83182304	83182646	1000	.	.	gene_id "MSTRG.72902"; transcript_id "MSTRG.72902.1"; exon_number "1";
chr16	StringTie	transcript	83203995	83204213	1000	.	.	gene_id "MSTRG.72903"; transcript_id "MSTRG.72903.1";
chr16	StringTie	exon	83203995	83204213	1000	.	.	gene_id "MSTRG.72903"; transcript_id "MSTRG.72903.1"; exon_number "1";
chr16	StringTie	transcript	83297582	83298522	1000	.	.	gene_id "MSTRG.72904"; transcript_id "MSTRG.72904.1";
chr16	StringTie	exon	83297582	83298522	1000	.	.	gene_id "MSTRG.72904"; transcript_id "MSTRG.72904.1"; exon_number "1";
chr16	StringTie	transcript	83373803	83374372	1000	+	.	gene_id "MSTRG.72905"; transcript_id "MSTRG.72905.1";
chr16	StringTie	exon	83373803	83374372	1000	+	.	gene_id "MSTRG.72905"; transcript_id "MSTRG.72905.1"; exon_number "1";
chr16	StringTie	transcript	83383016	83398170	1000	-	.	gene_id "MSTRG.72906"; transcript_id "ENST00000562565"; gene_name "RP11-543N12.1"; ref_gene_id "ENSG00000261410";
chr16	StringTie	exon	83383016	83383200	1000	-	.	gene_id "MSTRG.72906"; transcript_id "ENST00000562565"; exon_number "1"; gene_name "RP11-543N12.1"; ref_gene_id "ENSG00000261410";
chr16	StringTie	exon	83396596	83396728	1000	-	.	gene_id "MSTRG.72906"; transcript_id "ENST00000562565"; exon_number "2"; gene_name "RP11-543N12.1"; ref_gene_id "ENSG00000261410";
chr16	StringTie	exon	83397926	83398170	1000	-	.	gene_id "MSTRG.72906"; transcript_id "ENST00000562565"; exon_number "3"; gene_name "RP11-543N12.1"; ref_gene_id "ENSG00000261410";
chr16	StringTie	transcript	83383007	83397987	1000	-	.	gene_id "MSTRG.72906"; transcript_id "ENST00000564635"; gene_name "RP11-543N12.1"; ref_gene_id "ENSG00000261410";
chr16	StringTie	exon	83383007	83383200	1000	-	.	gene_id "MSTRG.72906"; transcript_id "ENST00000564635"; exon_number "1"; gene_name "RP11-543N12.1"; ref_gene_id "ENSG00000261410";
chr16	StringTie	exon	83397346	83397492	1000	-	.	gene_id "MSTRG.72906"; transcript_id "ENST00000564635"; exon_number "2"; gene_name "RP11-543N12.1"; ref_gene_id "ENSG00000261410";
chr16	StringTie	exon	83397926	83397987	1000	-	.	gene_id "MSTRG.72906"; transcript_id "ENST00000564635"; exon_number "3"; gene_name "RP11-543N12.1"; ref_gene_id "ENSG00000261410";
chr16	StringTie	transcript	83382340	83398226	1000	-	.	gene_id "MSTRG.72906"; transcript_id "MSTRG.72906.1";
chr16	StringTie	exon	83382340	83383200	1000	-	.	gene_id "MSTRG.72906"; transcript_id "MSTRG.72906.1"; exon_number "1";
chr16	StringTie	exon	83397926	83398226	1000	-	.	gene_id "MSTRG.72906"; transcript_id "MSTRG.72906.1"; exon_number "2";
chr16	StringTie	transcript	83508346	83508408	1000	+	.	gene_id "MSTRG.72907"; transcript_id "ENST00000580839"; gene_name "MIR3182"; ref_gene_id "ENSG00000263785";
chr16	StringTie	exon	83508346	83508408	1000	+	.	gene_id "MSTRG.72907"; transcript_id "ENST00000580839"; exon_number "1"; gene_name "MIR3182"; ref_gene_id "ENSG00000263785";
chr16	StringTie	transcript	83524288	83524795	1000	.	.	gene_id "MSTRG.72908"; transcript_id "MSTRG.72908.1";
chr16	StringTie	exon	83524288	83524795	1000	.	.	gene_id "MSTRG.72908"; transcript_id "MSTRG.72908.1"; exon_number "1";
chr16	StringTie	transcript	83545375	83545618	1000	+	.	gene_id "MSTRG.72909"; transcript_id "MSTRG.72909.1";
chr16	StringTie	exon	83545375	83545618	1000	+	.	gene_id "MSTRG.72909"; transcript_id "MSTRG.72909.1"; exon_number "1";
chr1	StringTie	transcript	101488368	101489777	1000	.	.	gene_id "MSTRG.7291"; transcript_id "MSTRG.7291.1";
chr1	StringTie	exon	101488368	101489777	1000	.	.	gene_id "MSTRG.7291"; transcript_id "MSTRG.7291.1"; exon_number "1";
chr16	StringTie	transcript	83554951	83555573	1000	+	.	gene_id "MSTRG.72910"; transcript_id "MSTRG.72910.1";
chr16	StringTie	exon	83554951	83555573	1000	+	.	gene_id "MSTRG.72910"; transcript_id "MSTRG.72910.1"; exon_number "1";
chr16	StringTie	transcript	83634688	83634895	1000	.	.	gene_id "MSTRG.72911"; transcript_id "MSTRG.72911.1";
chr16	StringTie	exon	83634688	83634895	1000	.	.	gene_id "MSTRG.72911"; transcript_id "MSTRG.72911.1"; exon_number "1";
chr16	StringTie	transcript	83710179	83717898	1000	-	.	gene_id "MSTRG.72912"; transcript_id "ENST00000565904"; gene_name "RP11-298D21.3"; ref_gene_id "ENSG00000261103";
chr16	StringTie	exon	83710179	83710546	1000	-	.	gene_id "MSTRG.72912"; transcript_id "ENST00000565904"; exon_number "1"; gene_name "RP11-298D21.3"; ref_gene_id "ENSG00000261103";
chr16	StringTie	exon	83716987	83717092	1000	-	.	gene_id "MSTRG.72912"; transcript_id "ENST00000565904"; exon_number "2"; gene_name "RP11-298D21.3"; ref_gene_id "ENSG00000261103";
chr16	StringTie	exon	83717807	83717898	1000	-	.	gene_id "MSTRG.72912"; transcript_id "ENST00000565904"; exon_number "3"; gene_name "RP11-298D21.3"; ref_gene_id "ENSG00000261103";
chr16	StringTie	transcript	83687600	83718173	1000	-	.	gene_id "MSTRG.72912"; transcript_id "MSTRG.72912.1";
chr16	StringTie	exon	83687600	83687850	1000	-	.	gene_id "MSTRG.72912"; transcript_id "MSTRG.72912.1"; exon_number "1";
chr16	StringTie	exon	83702337	83702455	1000	-	.	gene_id "MSTRG.72912"; transcript_id "MSTRG.72912.1"; exon_number "2";
chr16	StringTie	exon	83704308	83704426	1000	-	.	gene_id "MSTRG.72912"; transcript_id "MSTRG.72912.1"; exon_number "3";
chr16	StringTie	exon	83705194	83706397	1000	-	.	gene_id "MSTRG.72912"; transcript_id "MSTRG.72912.1"; exon_number "4";
chr16	StringTie	exon	83717807	83718173	1000	-	.	gene_id "MSTRG.72912"; transcript_id "MSTRG.72912.1"; exon_number "5";
chr16	StringTie	transcript	83700524	83718077	1000	-	.	gene_id "MSTRG.72912"; transcript_id "MSTRG.72912.2";
chr16	StringTie	exon	83700524	83702455	1000	-	.	gene_id "MSTRG.72912"; transcript_id "MSTRG.72912.2"; exon_number "1";
chr16	StringTie	exon	83704308	83704426	1000	-	.	gene_id "MSTRG.72912"; transcript_id "MSTRG.72912.2"; exon_number "2";
chr16	StringTie	exon	83705194	83705275	1000	-	.	gene_id "MSTRG.72912"; transcript_id "MSTRG.72912.2"; exon_number "3";
chr16	StringTie	exon	83717660	83717713	1000	-	.	gene_id "MSTRG.72912"; transcript_id "MSTRG.72912.2"; exon_number "4";
chr16	StringTie	exon	83717807	83718077	1000	-	.	gene_id "MSTRG.72912"; transcript_id "MSTRG.72912.2"; exon_number "5";
chr16	StringTie	transcript	83709422	83717956	1000	-	.	gene_id "MSTRG.72912"; transcript_id "MSTRG.72912.3";
chr16	StringTie	exon	83709422	83710546	1000	-	.	gene_id "MSTRG.72912"; transcript_id "MSTRG.72912.3"; exon_number "1";
chr16	StringTie	exon	83710674	83710866	1000	-	.	gene_id "MSTRG.72912"; transcript_id "MSTRG.72912.3"; exon_number "2";
chr16	StringTie	exon	83717660	83717713	1000	-	.	gene_id "MSTRG.72912"; transcript_id "MSTRG.72912.3"; exon_number "3";
chr16	StringTie	exon	83717807	83717956	1000	-	.	gene_id "MSTRG.72912"; transcript_id "MSTRG.72912.3"; exon_number "4";
chr16	StringTie	transcript	83721119	83772936	1000	-	.	gene_id "MSTRG.72913"; transcript_id "ENST00000563981"; gene_name "RP11-298D21.1"; ref_gene_id "ENSG00000260788";
chr16	StringTie	exon	83721119	83721650	1000	-	.	gene_id "MSTRG.72913"; transcript_id "ENST00000563981"; exon_number "1"; gene_name "RP11-298D21.1"; ref_gene_id "ENSG00000260788";
chr16	StringTie	exon	83725475	83725588	1000	-	.	gene_id "MSTRG.72913"; transcript_id "ENST00000563981"; exon_number "2"; gene_name "RP11-298D21.1"; ref_gene_id "ENSG00000260788";
chr16	StringTie	exon	83728868	83728999	1000	-	.	gene_id "MSTRG.72913"; transcript_id "ENST00000563981"; exon_number "3"; gene_name "RP11-298D21.1"; ref_gene_id "ENSG00000260788";
chr16	StringTie	exon	83772809	83772936	1000	-	.	gene_id "MSTRG.72913"; transcript_id "ENST00000563981"; exon_number "4"; gene_name "RP11-298D21.1"; ref_gene_id "ENSG00000260788";
chr16	StringTie	transcript	83735278	83740021	1000	-	.	gene_id "MSTRG.72913"; transcript_id "ENST00000567860"; gene_name "RP11-298D21.1"; ref_gene_id "ENSG00000260788";
chr16	StringTie	exon	83735278	83735918	1000	-	.	gene_id "MSTRG.72913"; transcript_id "ENST00000567860"; exon_number "1"; gene_name "RP11-298D21.1"; ref_gene_id "ENSG00000260788";
chr16	StringTie	exon	83739918	83740021	1000	-	.	gene_id "MSTRG.72913"; transcript_id "ENST00000567860"; exon_number "2"; gene_name "RP11-298D21.1"; ref_gene_id "ENSG00000260788";
chr16	StringTie	transcript	83735342	83772917	1000	-	.	gene_id "MSTRG.72913"; transcript_id "ENST00000569165"; gene_name "RP11-298D21.1"; ref_gene_id "ENSG00000260788";
chr16	StringTie	exon	83735342	83735918	1000	-	.	gene_id "MSTRG.72913"; transcript_id "ENST00000569165"; exon_number "1"; gene_name "RP11-298D21.1"; ref_gene_id "ENSG00000260788";
chr16	StringTie	exon	83772809	83772917	1000	-	.	gene_id "MSTRG.72913"; transcript_id "ENST00000569165"; exon_number "2"; gene_name "RP11-298D21.1"; ref_gene_id "ENSG00000260788";
chr16	StringTie	transcript	83721610	83772883	1000	-	.	gene_id "MSTRG.72913"; transcript_id "ENST00000570056"; gene_name "RP11-298D21.1"; ref_gene_id "ENSG00000260788";
chr16	StringTie	exon	83721610	83721832	1000	-	.	gene_id "MSTRG.72913"; transcript_id "ENST00000570056"; exon_number "1"; gene_name "RP11-298D21.1"; ref_gene_id "ENSG00000260788";
chr16	StringTie	exon	83725475	83725588	1000	-	.	gene_id "MSTRG.72913"; transcript_id "ENST00000570056"; exon_number "2"; gene_name "RP11-298D21.1"; ref_gene_id "ENSG00000260788";
chr16	StringTie	exon	83728868	83728999	1000	-	.	gene_id "MSTRG.72913"; transcript_id "ENST00000570056"; exon_number "3"; gene_name "RP11-298D21.1"; ref_gene_id "ENSG00000260788";
chr16	StringTie	exon	83772809	83772883	1000	-	.	gene_id "MSTRG.72913"; transcript_id "ENST00000570056"; exon_number "4"; gene_name "RP11-298D21.1"; ref_gene_id "ENSG00000260788";
chr16	StringTie	transcript	83720395	83740021	1000	-	.	gene_id "MSTRG.72913"; transcript_id "MSTRG.72913.1";
chr16	StringTie	exon	83720395	83721650	1000	-	.	gene_id "MSTRG.72913"; transcript_id "MSTRG.72913.1"; exon_number "1";
chr16	StringTie	exon	83725475	83725588	1000	-	.	gene_id "MSTRG.72913"; transcript_id "MSTRG.72913.1"; exon_number "2";
chr16	StringTie	exon	83728868	83728999	1000	-	.	gene_id "MSTRG.72913"; transcript_id "MSTRG.72913.1"; exon_number "3";
chr16	StringTie	exon	83735705	83735918	1000	-	.	gene_id "MSTRG.72913"; transcript_id "MSTRG.72913.1"; exon_number "4";
chr16	StringTie	exon	83739918	83740021	1000	-	.	gene_id "MSTRG.72913"; transcript_id "MSTRG.72913.1"; exon_number "5";
chr16	StringTie	transcript	83734170	83751893	1000	-	.	gene_id "MSTRG.72913"; transcript_id "MSTRG.72913.4";
chr16	StringTie	exon	83734170	83735918	1000	-	.	gene_id "MSTRG.72913"; transcript_id "MSTRG.72913.4"; exon_number "1";
chr16	StringTie	exon	83739831	83740021	1000	-	.	gene_id "MSTRG.72913"; transcript_id "MSTRG.72913.4"; exon_number "2";
chr16	StringTie	exon	83751765	83751893	1000	-	.	gene_id "MSTRG.72913"; transcript_id "MSTRG.72913.4"; exon_number "3";
chr16	StringTie	transcript	83735026	83773114	1000	-	.	gene_id "MSTRG.72913"; transcript_id "MSTRG.72913.5";
chr16	StringTie	exon	83735026	83735918	1000	-	.	gene_id "MSTRG.72913"; transcript_id "MSTRG.72913.5"; exon_number "1";
chr16	StringTie	exon	83746452	83746585	1000	-	.	gene_id "MSTRG.72913"; transcript_id "MSTRG.72913.5"; exon_number "2";
chr16	StringTie	exon	83772809	83773114	1000	-	.	gene_id "MSTRG.72913"; transcript_id "MSTRG.72913.5"; exon_number "3";
chr16	StringTie	transcript	83725676	83726377	1000	-	.	gene_id "MSTRG.72914"; transcript_id "ENST00000563342"; gene_name "RP11-298D21.2"; ref_gene_id "ENSG00000259914";
chr16	StringTie	exon	83725676	83726377	1000	-	.	gene_id "MSTRG.72914"; transcript_id "ENST00000563342"; exon_number "1"; gene_name "RP11-298D21.2"; ref_gene_id "ENSG00000259914";
chr16	StringTie	transcript	83805753	83807834	1000	-	.	gene_id "MSTRG.72915"; transcript_id "ENST00000561599"; gene_name "RP11-483P21.2"; ref_gene_id "ENSG00000260228";
chr16	StringTie	exon	83805753	83805999	1000	-	.	gene_id "MSTRG.72915"; transcript_id "ENST00000561599"; exon_number "1"; gene_name "RP11-483P21.2"; ref_gene_id "ENSG00000260228";
chr16	StringTie	exon	83807518	83807834	1000	-	.	gene_id "MSTRG.72915"; transcript_id "ENST00000561599"; exon_number "2"; gene_name "RP11-483P21.2"; ref_gene_id "ENSG00000260228";
chr16	StringTie	transcript	83803457	83806127	1000	-	.	gene_id "MSTRG.72915"; transcript_id "ENST00000565064"; gene_name "RP11-483P21.2"; ref_gene_id "ENSG00000260228";
chr16	StringTie	exon	83803457	83803528	1000	-	.	gene_id "MSTRG.72915"; transcript_id "ENST00000565064"; exon_number "1"; gene_name "RP11-483P21.2"; ref_gene_id "ENSG00000260228";
chr16	StringTie	exon	83805623	83806127	1000	-	.	gene_id "MSTRG.72915"; transcript_id "ENST00000565064"; exon_number "2"; gene_name "RP11-483P21.2"; ref_gene_id "ENSG00000260228";
chr16	StringTie	transcript	83789967	83803528	1000	-	.	gene_id "MSTRG.72915"; transcript_id "ENST00000565714"; gene_name "RP11-483P21.2"; ref_gene_id "ENSG00000260228";
chr16	StringTie	exon	83789967	83790204	1000	-	.	gene_id "MSTRG.72915"; transcript_id "ENST00000565714"; exon_number "1"; gene_name "RP11-483P21.2"; ref_gene_id "ENSG00000260228";
chr16	StringTie	exon	83803435	83803528	1000	-	.	gene_id "MSTRG.72915"; transcript_id "ENST00000565714"; exon_number "2"; gene_name "RP11-483P21.2"; ref_gene_id "ENSG00000260228";
chr16	StringTie	transcript	83797236	83803976	1000	-	.	gene_id "MSTRG.72915"; transcript_id "ENST00000567342"; gene_name "RP11-483P21.2"; ref_gene_id "ENSG00000260228";
chr16	StringTie	exon	83797236	83797376	1000	-	.	gene_id "MSTRG.72915"; transcript_id "ENST00000567342"; exon_number "1"; gene_name "RP11-483P21.2"; ref_gene_id "ENSG00000260228";
chr16	StringTie	exon	83803435	83803528	1000	-	.	gene_id "MSTRG.72915"; transcript_id "ENST00000567342"; exon_number "2"; gene_name "RP11-483P21.2"; ref_gene_id "ENSG00000260228";
chr16	StringTie	exon	83803669	83803976	1000	-	.	gene_id "MSTRG.72915"; transcript_id "ENST00000567342"; exon_number "3"; gene_name "RP11-483P21.2"; ref_gene_id "ENSG00000260228";
chr16	StringTie	transcript	83784439	83807834	1000	-	.	gene_id "MSTRG.72915"; transcript_id "MSTRG.72915.1";
chr16	StringTie	exon	83784439	83790315	1000	-	.	gene_id "MSTRG.72915"; transcript_id "MSTRG.72915.1"; exon_number "1";
chr16	StringTie	exon	83803435	83803528	1000	-	.	gene_id "MSTRG.72915"; transcript_id "MSTRG.72915.1"; exon_number "2";
chr16	StringTie	exon	83805623	83805999	1000	-	.	gene_id "MSTRG.72915"; transcript_id "MSTRG.72915.1"; exon_number "3";
chr16	StringTie	exon	83807518	83807834	1000	-	.	gene_id "MSTRG.72915"; transcript_id "MSTRG.72915.1"; exon_number "4";
chr16	StringTie	transcript	83789819	83803986	1000	-	.	gene_id "MSTRG.72915"; transcript_id "MSTRG.72915.10";
chr16	StringTie	exon	83789819	83790204	1000	-	.	gene_id "MSTRG.72915"; transcript_id "MSTRG.72915.10"; exon_number "1";
chr16	StringTie	exon	83803669	83803986	1000	-	.	gene_id "MSTRG.72915"; transcript_id "MSTRG.72915.10"; exon_number "2";
chr16	StringTie	transcript	83789819	83803971	1000	-	.	gene_id "MSTRG.72915"; transcript_id "MSTRG.72915.11";
chr16	StringTie	exon	83789819	83790315	1000	-	.	gene_id "MSTRG.72915"; transcript_id "MSTRG.72915.11"; exon_number "1";
chr16	StringTie	exon	83803435	83803532	1000	-	.	gene_id "MSTRG.72915"; transcript_id "MSTRG.72915.11"; exon_number "2";
chr16	StringTie	exon	83803669	83803971	1000	-	.	gene_id "MSTRG.72915"; transcript_id "MSTRG.72915.11"; exon_number "3";
chr16	StringTie	transcript	83789831	83803968	1000	-	.	gene_id "MSTRG.72915"; transcript_id "MSTRG.72915.12";
chr16	StringTie	exon	83789831	83790315	1000	-	.	gene_id "MSTRG.72915"; transcript_id "MSTRG.72915.12"; exon_number "1";
chr16	StringTie	exon	83803669	83803968	1000	-	.	gene_id "MSTRG.72915"; transcript_id "MSTRG.72915.12"; exon_number "2";
chr16	StringTie	transcript	83797093	83803927	1000	-	.	gene_id "MSTRG.72915"; transcript_id "MSTRG.72915.14";
chr16	StringTie	exon	83797093	83797120	1000	-	.	gene_id "MSTRG.72915"; transcript_id "MSTRG.72915.14"; exon_number "1";
chr16	StringTie	exon	83803435	83803528	1000	-	.	gene_id "MSTRG.72915"; transcript_id "MSTRG.72915.14"; exon_number "2";
chr16	StringTie	exon	83803669	83803927	1000	-	.	gene_id "MSTRG.72915"; transcript_id "MSTRG.72915.14"; exon_number "3";
chr16	StringTie	transcript	83804630	83806194	1000	-	.	gene_id "MSTRG.72915"; transcript_id "MSTRG.72915.17";
chr16	StringTie	exon	83804630	83804688	1000	-	.	gene_id "MSTRG.72915"; transcript_id "MSTRG.72915.17"; exon_number "1";
chr16	StringTie	exon	83805623	83806194	1000	-	.	gene_id "MSTRG.72915"; transcript_id "MSTRG.72915.17"; exon_number "2";
chr16	StringTie	transcript	83784490	83806195	1000	-	.	gene_id "MSTRG.72915"; transcript_id "MSTRG.72915.2";
chr16	StringTie	exon	83784490	83790204	1000	-	.	gene_id "MSTRG.72915"; transcript_id "MSTRG.72915.2"; exon_number "1";
chr16	StringTie	exon	83803435	83803528	1000	-	.	gene_id "MSTRG.72915"; transcript_id "MSTRG.72915.2"; exon_number "2";
chr16	StringTie	exon	83805623	83806195	1000	-	.	gene_id "MSTRG.72915"; transcript_id "MSTRG.72915.2"; exon_number "3";
chr16	StringTie	transcript	83784548	83806170	1000	-	.	gene_id "MSTRG.72915"; transcript_id "MSTRG.72915.3";
chr16	StringTie	exon	83784548	83790204	1000	-	.	gene_id "MSTRG.72915"; transcript_id "MSTRG.72915.3"; exon_number "1";
chr16	StringTie	exon	83803435	83803528	1000	-	.	gene_id "MSTRG.72915"; transcript_id "MSTRG.72915.3"; exon_number "2";
chr16	StringTie	exon	83803669	83803715	1000	-	.	gene_id "MSTRG.72915"; transcript_id "MSTRG.72915.3"; exon_number "3";
chr16	StringTie	exon	83805623	83806170	1000	-	.	gene_id "MSTRG.72915"; transcript_id "MSTRG.72915.3"; exon_number "4";
chr16	StringTie	transcript	83786895	83807834	1000	-	.	gene_id "MSTRG.72915"; transcript_id "MSTRG.72915.4";
chr16	StringTie	exon	83786895	83790315	1000	-	.	gene_id "MSTRG.72915"; transcript_id "MSTRG.72915.4"; exon_number "1";
chr16	StringTie	exon	83803435	83803528	1000	-	.	gene_id "MSTRG.72915"; transcript_id "MSTRG.72915.4"; exon_number "2";
chr16	StringTie	exon	83803669	83803715	1000	-	.	gene_id "MSTRG.72915"; transcript_id "MSTRG.72915.4"; exon_number "3";
chr16	StringTie	exon	83805623	83805999	1000	-	.	gene_id "MSTRG.72915"; transcript_id "MSTRG.72915.4"; exon_number "4";
chr16	StringTie	exon	83807518	83807834	1000	-	.	gene_id "MSTRG.72915"; transcript_id "MSTRG.72915.4"; exon_number "5";
chr16	StringTie	transcript	83786956	83804605	1000	-	.	gene_id "MSTRG.72915"; transcript_id "MSTRG.72915.5";
chr16	StringTie	exon	83786956	83790204	1000	-	.	gene_id "MSTRG.72915"; transcript_id "MSTRG.72915.5"; exon_number "1";
chr16	StringTie	exon	83793655	83793810	1000	-	.	gene_id "MSTRG.72915"; transcript_id "MSTRG.72915.5"; exon_number "2";
chr16	StringTie	exon	83803435	83803528	1000	-	.	gene_id "MSTRG.72915"; transcript_id "MSTRG.72915.5"; exon_number "3";
chr16	StringTie	exon	83803669	83803715	1000	-	.	gene_id "MSTRG.72915"; transcript_id "MSTRG.72915.5"; exon_number "4";
chr16	StringTie	exon	83804508	83804605	1000	-	.	gene_id "MSTRG.72915"; transcript_id "MSTRG.72915.5"; exon_number "5";
chr16	StringTie	transcript	83786956	83804137	1000	-	.	gene_id "MSTRG.72915"; transcript_id "MSTRG.72915.6";
chr16	StringTie	exon	83786956	83790315	1000	-	.	gene_id "MSTRG.72915"; transcript_id "MSTRG.72915.6"; exon_number "1";
chr16	StringTie	exon	83793655	83793810	1000	-	.	gene_id "MSTRG.72915"; transcript_id "MSTRG.72915.6"; exon_number "2";
chr16	StringTie	exon	83803435	83803528	1000	-	.	gene_id "MSTRG.72915"; transcript_id "MSTRG.72915.6"; exon_number "3";
chr16	StringTie	exon	83803669	83804137	1000	-	.	gene_id "MSTRG.72915"; transcript_id "MSTRG.72915.6"; exon_number "4";
chr16	StringTie	transcript	83789043	83804070	1000	-	.	gene_id "MSTRG.72915"; transcript_id "MSTRG.72915.7";
chr16	StringTie	exon	83789043	83790204	1000	-	.	gene_id "MSTRG.72915"; transcript_id "MSTRG.72915.7"; exon_number "1";
chr16	StringTie	exon	83793655	83793810	1000	-	.	gene_id "MSTRG.72915"; transcript_id "MSTRG.72915.7"; exon_number "2";
chr16	StringTie	exon	83803435	83803532	1000	-	.	gene_id "MSTRG.72915"; transcript_id "MSTRG.72915.7"; exon_number "3";
chr16	StringTie	exon	83803669	83804070	1000	-	.	gene_id "MSTRG.72915"; transcript_id "MSTRG.72915.7"; exon_number "4";
chr16	StringTie	transcript	83789694	83804037	1000	-	.	gene_id "MSTRG.72915"; transcript_id "MSTRG.72915.8";
chr16	StringTie	exon	83789694	83790315	1000	-	.	gene_id "MSTRG.72915"; transcript_id "MSTRG.72915.8"; exon_number "1";
chr16	StringTie	exon	83803435	83803528	1000	-	.	gene_id "MSTRG.72915"; transcript_id "MSTRG.72915.8"; exon_number "2";
chr16	StringTie	exon	83803669	83803715	1000	-	.	gene_id "MSTRG.72915"; transcript_id "MSTRG.72915.8"; exon_number "3";
chr16	StringTie	exon	83803866	83804037	1000	-	.	gene_id "MSTRG.72915"; transcript_id "MSTRG.72915.8"; exon_number "4";
chr16	StringTie	transcript	83789779	83804096	1000	-	.	gene_id "MSTRG.72915"; transcript_id "MSTRG.72915.9";
chr16	StringTie	exon	83789779	83790204	1000	-	.	gene_id "MSTRG.72915"; transcript_id "MSTRG.72915.9"; exon_number "1";
chr16	StringTie	exon	83793655	83793810	1000	-	.	gene_id "MSTRG.72915"; transcript_id "MSTRG.72915.9"; exon_number "2";
chr16	StringTie	exon	83803435	83803528	1000	-	.	gene_id "MSTRG.72915"; transcript_id "MSTRG.72915.9"; exon_number "3";
chr16	StringTie	exon	83803669	83803715	1000	-	.	gene_id "MSTRG.72915"; transcript_id "MSTRG.72915.9"; exon_number "4";
chr16	StringTie	exon	83803866	83804096	1000	-	.	gene_id "MSTRG.72915"; transcript_id "MSTRG.72915.9"; exon_number "5";
chr16	StringTie	transcript	83807843	83819737	1000	+	.	gene_id "MSTRG.72916"; transcript_id "ENST00000433866"; gene_name "HSBP1"; ref_gene_id "ENSG00000230989";
chr16	StringTie	exon	83807843	83808121	1000	+	.	gene_id "MSTRG.72916"; transcript_id "ENST00000433866"; exon_number "1"; gene_name "HSBP1"; ref_gene_id "ENSG00000230989";
chr16	StringTie	exon	83808680	83808746	1000	+	.	gene_id "MSTRG.72916"; transcript_id "ENST00000433866"; exon_number "2"; gene_name "HSBP1"; ref_gene_id "ENSG00000230989";
chr16	StringTie	exon	83809305	83809425	1000	+	.	gene_id "MSTRG.72916"; transcript_id "ENST00000433866"; exon_number "3"; gene_name "HSBP1"; ref_gene_id "ENSG00000230989";
chr16	StringTie	exon	83811421	83819737	1000	+	.	gene_id "MSTRG.72916"; transcript_id "ENST00000433866"; exon_number "4"; gene_name "HSBP1"; ref_gene_id "ENSG00000230989";
chr16	StringTie	transcript	83808062	83811503	1000	+	.	gene_id "MSTRG.72916"; transcript_id "ENST00000567382"; gene_name "HSBP1"; ref_gene_id "ENSG00000230989";
chr16	StringTie	exon	83808062	83808746	1000	+	.	gene_id "MSTRG.72916"; transcript_id "ENST00000567382"; exon_number "1"; gene_name "HSBP1"; ref_gene_id "ENSG00000230989";
chr16	StringTie	exon	83809305	83809425	1000	+	.	gene_id "MSTRG.72916"; transcript_id "ENST00000567382"; exon_number "2"; gene_name "HSBP1"; ref_gene_id "ENSG00000230989";
chr16	StringTie	exon	83811421	83811503	1000	+	.	gene_id "MSTRG.72916"; transcript_id "ENST00000567382"; exon_number "3"; gene_name "HSBP1"; ref_gene_id "ENSG00000230989";
chr16	StringTie	transcript	83809122	83811667	1000	+	.	gene_id "MSTRG.72916"; transcript_id "ENST00000569301"; gene_name "HSBP1"; ref_gene_id "ENSG00000230989";
chr16	StringTie	exon	83809122	83809425	1000	+	.	gene_id "MSTRG.72916"; transcript_id "ENST00000569301"; exon_number "1"; gene_name "HSBP1"; ref_gene_id "ENSG00000230989";
chr16	StringTie	exon	83811421	83811667	1000	+	.	gene_id "MSTRG.72916"; transcript_id "ENST00000569301"; exon_number "2"; gene_name "HSBP1"; ref_gene_id "ENSG00000230989";
chr16	StringTie	transcript	83807989	83818484	1000	+	.	gene_id "MSTRG.72916"; transcript_id "ENST00000570259"; gene_name "HSBP1"; ref_gene_id "ENSG00000230989";
chr16	StringTie	exon	83807989	83808121	1000	+	.	gene_id "MSTRG.72916"; transcript_id "ENST00000570259"; exon_number "1"; gene_name "HSBP1"; ref_gene_id "ENSG00000230989";
chr16	StringTie	exon	83808680	83808746	1000	+	.	gene_id "MSTRG.72916"; transcript_id "ENST00000570259"; exon_number "2"; gene_name "HSBP1"; ref_gene_id "ENSG00000230989";
chr16	StringTie	exon	83809305	83809425	1000	+	.	gene_id "MSTRG.72916"; transcript_id "ENST00000570259"; exon_number "3"; gene_name "HSBP1"; ref_gene_id "ENSG00000230989";
chr16	StringTie	exon	83817786	83818484	1000	+	.	gene_id "MSTRG.72916"; transcript_id "ENST00000570259"; exon_number "4"; gene_name "HSBP1"; ref_gene_id "ENSG00000230989";
chr16	StringTie	transcript	83807835	83813085	1000	+	.	gene_id "MSTRG.72916"; transcript_id "MSTRG.72916.1";
chr16	StringTie	exon	83807835	83808121	1000	+	.	gene_id "MSTRG.72916"; transcript_id "MSTRG.72916.1"; exon_number "1";
chr16	StringTie	exon	83808680	83808746	1000	+	.	gene_id "MSTRG.72916"; transcript_id "MSTRG.72916.1"; exon_number "2";
chr16	StringTie	exon	83809305	83809425	1000	+	.	gene_id "MSTRG.72916"; transcript_id "MSTRG.72916.1"; exon_number "3";
chr16	StringTie	exon	83811421	83811525	1000	+	.	gene_id "MSTRG.72916"; transcript_id "MSTRG.72916.1"; exon_number "4";
chr16	StringTie	exon	83812734	83813085	1000	+	.	gene_id "MSTRG.72916"; transcript_id "MSTRG.72916.1"; exon_number "5";
chr16	StringTie	transcript	83807879	83813047	1000	+	.	gene_id "MSTRG.72916"; transcript_id "MSTRG.72916.10";
chr16	StringTie	exon	83807879	83808121	1000	+	.	gene_id "MSTRG.72916"; transcript_id "MSTRG.72916.10"; exon_number "1";
chr16	StringTie	exon	83808680	83808746	1000	+	.	gene_id "MSTRG.72916"; transcript_id "MSTRG.72916.10"; exon_number "2";
chr16	StringTie	exon	83809305	83809425	1000	+	.	gene_id "MSTRG.72916"; transcript_id "MSTRG.72916.10"; exon_number "3";
chr16	StringTie	exon	83811421	83811430	1000	+	.	gene_id "MSTRG.72916"; transcript_id "MSTRG.72916.10"; exon_number "4";
chr16	StringTie	exon	83811453	83813047	1000	+	.	gene_id "MSTRG.72916"; transcript_id "MSTRG.72916.10"; exon_number "5";
chr16	StringTie	transcript	83807881	83814697	1000	+	.	gene_id "MSTRG.72916"; transcript_id "MSTRG.72916.11";
chr16	StringTie	exon	83807881	83808121	1000	+	.	gene_id "MSTRG.72916"; transcript_id "MSTRG.72916.11"; exon_number "1";
chr16	StringTie	exon	83808680	83808746	1000	+	.	gene_id "MSTRG.72916"; transcript_id "MSTRG.72916.11"; exon_number "2";
chr16	StringTie	exon	83809305	83809425	1000	+	.	gene_id "MSTRG.72916"; transcript_id "MSTRG.72916.11"; exon_number "3";
chr16	StringTie	exon	83812734	83814697	1000	+	.	gene_id "MSTRG.72916"; transcript_id "MSTRG.72916.11"; exon_number "4";
chr16	StringTie	transcript	83807881	83816258	1000	+	.	gene_id "MSTRG.72916"; transcript_id "MSTRG.72916.12";
chr16	StringTie	exon	83807881	83808121	1000	+	.	gene_id "MSTRG.72916"; transcript_id "MSTRG.72916.12"; exon_number "1";
chr16	StringTie	exon	83808680	83808746	1000	+	.	gene_id "MSTRG.72916"; transcript_id "MSTRG.72916.12"; exon_number "2";
chr16	StringTie	exon	83809305	83809424	1000	+	.	gene_id "MSTRG.72916"; transcript_id "MSTRG.72916.12"; exon_number "3";
chr16	StringTie	exon	83811421	83816258	1000	+	.	gene_id "MSTRG.72916"; transcript_id "MSTRG.72916.12"; exon_number "4";
chr16	StringTie	transcript	83807881	83819680	1000	+	.	gene_id "MSTRG.72916"; transcript_id "MSTRG.72916.13";
chr16	StringTie	exon	83807881	83808121	1000	+	.	gene_id "MSTRG.72916"; transcript_id "MSTRG.72916.13"; exon_number "1";
chr16	StringTie	exon	83808680	83808746	1000	+	.	gene_id "MSTRG.72916"; transcript_id "MSTRG.72916.13"; exon_number "2";
chr16	StringTie	exon	83809305	83809425	1000	+	.	gene_id "MSTRG.72916"; transcript_id "MSTRG.72916.13"; exon_number "3";
chr16	StringTie	exon	83811421	83813092	1000	+	.	gene_id "MSTRG.72916"; transcript_id "MSTRG.72916.13"; exon_number "4";
chr16	StringTie	exon	83813132	83819680	1000	+	.	gene_id "MSTRG.72916"; transcript_id "MSTRG.72916.13"; exon_number "5";
chr16	StringTie	transcript	83807883	83813045	1000	+	.	gene_id "MSTRG.72916"; transcript_id "MSTRG.72916.14";
chr16	StringTie	exon	83807883	83808121	1000	+	.	gene_id "MSTRG.72916"; transcript_id "MSTRG.72916.14"; exon_number "1";
chr16	StringTie	exon	83808680	83808746	1000	+	.	gene_id "MSTRG.72916"; transcript_id "MSTRG.72916.14"; exon_number "2";
chr16	StringTie	exon	83809305	83809425	1000	+	.	gene_id "MSTRG.72916"; transcript_id "MSTRG.72916.14"; exon_number "3";
chr16	StringTie	exon	83811421	83811510	1000	+	.	gene_id "MSTRG.72916"; transcript_id "MSTRG.72916.14"; exon_number "4";
chr16	StringTie	exon	83812734	83813045	1000	+	.	gene_id "MSTRG.72916"; transcript_id "MSTRG.72916.14"; exon_number "5";
chr16	StringTie	transcript	83807884	83813047	1000	+	.	gene_id "MSTRG.72916"; transcript_id "MSTRG.72916.15";
chr16	StringTie	exon	83807884	83808121	1000	+	.	gene_id "MSTRG.72916"; transcript_id "MSTRG.72916.15"; exon_number "1";
chr16	StringTie	exon	83808680	83808746	1000	+	.	gene_id "MSTRG.72916"; transcript_id "MSTRG.72916.15"; exon_number "2";
chr16	StringTie	exon	83809305	83809425	1000	+	.	gene_id "MSTRG.72916"; transcript_id "MSTRG.72916.15"; exon_number "3";
chr16	StringTie	exon	83811421	83811430	1000	+	.	gene_id "MSTRG.72916"; transcript_id "MSTRG.72916.15"; exon_number "4";
chr16	StringTie	exon	83811455	83813047	1000	+	.	gene_id "MSTRG.72916"; transcript_id "MSTRG.72916.15"; exon_number "5";
chr16	StringTie	transcript	83807884	83812992	1000	+	.	gene_id "MSTRG.72916"; transcript_id "MSTRG.72916.16";
chr16	StringTie	exon	83807884	83808121	1000	+	.	gene_id "MSTRG.72916"; transcript_id "MSTRG.72916.16"; exon_number "1";
chr16	StringTie	exon	83808680	83808741	1000	+	.	gene_id "MSTRG.72916"; transcript_id "MSTRG.72916.16"; exon_number "2";
chr16	StringTie	exon	83809314	83809425	1000	+	.	gene_id "MSTRG.72916"; transcript_id "MSTRG.72916.16"; exon_number "3";
chr16	StringTie	exon	83811421	83812992	1000	+	.	gene_id "MSTRG.72916"; transcript_id "MSTRG.72916.16"; exon_number "4";
chr16	StringTie	transcript	83807884	83813047	1000	+	.	gene_id "MSTRG.72916"; transcript_id "MSTRG.72916.17";
chr16	StringTie	exon	83807884	83808121	1000	+	.	gene_id "MSTRG.72916"; transcript_id "MSTRG.72916.17"; exon_number "1";
chr16	StringTie	exon	83808680	83808746	1000	+	.	gene_id "MSTRG.72916"; transcript_id "MSTRG.72916.17"; exon_number "2";
chr16	StringTie	exon	83809305	83809425	1000	+	.	gene_id "MSTRG.72916"; transcript_id "MSTRG.72916.17"; exon_number "3";
chr16	StringTie	exon	83811421	83811598	1000	+	.	gene_id "MSTRG.72916"; transcript_id "MSTRG.72916.17"; exon_number "4";
chr16	StringTie	exon	83811630	83813047	1000	+	.	gene_id "MSTRG.72916"; transcript_id "MSTRG.72916.17"; exon_number "5";
chr16	StringTie	transcript	83807884	83813023	1000	+	.	gene_id "MSTRG.72916"; transcript_id "MSTRG.72916.18";
chr16	StringTie	exon	83807884	83808121	1000	+	.	gene_id "MSTRG.72916"; transcript_id "MSTRG.72916.18"; exon_number "1";
chr16	StringTie	exon	83808680	83808746	1000	+	.	gene_id "MSTRG.72916"; transcript_id "MSTRG.72916.18"; exon_number "2";
chr16	StringTie	exon	83809305	83809425	1000	+	.	gene_id "MSTRG.72916"; transcript_id "MSTRG.72916.18"; exon_number "3";
chr16	StringTie	exon	83811421	83811521	1000	+	.	gene_id "MSTRG.72916"; transcript_id "MSTRG.72916.18"; exon_number "4";
chr16	StringTie	exon	83811555	83813023	1000	+	.	gene_id "MSTRG.72916"; transcript_id "MSTRG.72916.18"; exon_number "5";
chr16	StringTie	transcript	83807885	83812998	1000	+	.	gene_id "MSTRG.72916"; transcript_id "MSTRG.72916.19";
chr16	StringTie	exon	83807885	83808121	1000	+	.	gene_id "MSTRG.72916"; transcript_id "MSTRG.72916.19"; exon_number "1";
chr16	StringTie	exon	83808680	83808746	1000	+	.	gene_id "MSTRG.72916"; transcript_id "MSTRG.72916.19"; exon_number "2";
chr16	StringTie	exon	83809305	83809425	1000	+	.	gene_id "MSTRG.72916"; transcript_id "MSTRG.72916.19"; exon_number "3";
chr16	StringTie	exon	83811421	83811489	1000	+	.	gene_id "MSTRG.72916"; transcript_id "MSTRG.72916.19"; exon_number "4";
chr16	StringTie	exon	83811540	83812998	1000	+	.	gene_id "MSTRG.72916"; transcript_id "MSTRG.72916.19"; exon_number "5";
chr16	StringTie	transcript	83807843	83851207	1000	+	.	gene_id "MSTRG.72916"; transcript_id "MSTRG.72916.2";
chr16	StringTie	exon	83807843	83808121	1000	+	.	gene_id "MSTRG.72916"; transcript_id "MSTRG.72916.2"; exon_number "1";
chr16	StringTie	exon	83808680	83808746	1000	+	.	gene_id "MSTRG.72916"; transcript_id "MSTRG.72916.2"; exon_number "2";
chr16	StringTie	exon	83809305	83809425	1000	+	.	gene_id "MSTRG.72916"; transcript_id "MSTRG.72916.2"; exon_number "3";
chr16	StringTie	exon	83811421	83817889	1000	+	.	gene_id "MSTRG.72916"; transcript_id "MSTRG.72916.2"; exon_number "4";
chr16	StringTie	exon	83827642	83827840	1000	+	.	gene_id "MSTRG.72916"; transcript_id "MSTRG.72916.2"; exon_number "5";
chr16	StringTie	exon	83829835	83829969	1000	+	.	gene_id "MSTRG.72916"; transcript_id "MSTRG.72916.2"; exon_number "6";
chr16	StringTie	exon	83851062	83851207	1000	+	.	gene_id "MSTRG.72916"; transcript_id "MSTRG.72916.2"; exon_number "7";
chr16	StringTie	transcript	83807887	83813044	1000	+	.	gene_id "MSTRG.72916"; transcript_id "MSTRG.72916.20";
chr16	StringTie	exon	83807887	83808121	1000	+	.	gene_id "MSTRG.72916"; transcript_id "MSTRG.72916.20"; exon_number "1";
chr16	StringTie	exon	83808680	83808746	1000	+	.	gene_id "MSTRG.72916"; transcript_id "MSTRG.72916.20"; exon_number "2";
chr16	StringTie	exon	83809305	83809425	1000	+	.	gene_id "MSTRG.72916"; transcript_id "MSTRG.72916.20"; exon_number "3";
chr16	StringTie	exon	83812742	83813044	1000	+	.	gene_id "MSTRG.72916"; transcript_id "MSTRG.72916.20"; exon_number "4";
chr16	StringTie	transcript	83807891	83813005	1000	+	.	gene_id "MSTRG.72916"; transcript_id "MSTRG.72916.21";
chr16	StringTie	exon	83807891	83808121	1000	+	.	gene_id "MSTRG.72916"; transcript_id "MSTRG.72916.21"; exon_number "1";
chr16	StringTie	exon	83808680	83808746	1000	+	.	gene_id "MSTRG.72916"; transcript_id "MSTRG.72916.21"; exon_number "2";
chr16	StringTie	exon	83809305	83809425	1000	+	.	gene_id "MSTRG.72916"; transcript_id "MSTRG.72916.21"; exon_number "3";
chr16	StringTie	exon	83811421	83811515	1000	+	.	gene_id "MSTRG.72916"; transcript_id "MSTRG.72916.21"; exon_number "4";
chr16	StringTie	exon	83811551	83813005	1000	+	.	gene_id "MSTRG.72916"; transcript_id "MSTRG.72916.21"; exon_number "5";
chr16	StringTie	transcript	83807891	83819765	1000	+	.	gene_id "MSTRG.72916"; transcript_id "MSTRG.72916.22";
chr16	StringTie	exon	83807891	83808121	1000	+	.	gene_id "MSTRG.72916"; transcript_id "MSTRG.72916.22"; exon_number "1";
chr16	StringTie	exon	83808680	83808746	1000	+	.	gene_id "MSTRG.72916"; transcript_id "MSTRG.72916.22"; exon_number "2";
chr16	StringTie	exon	83809305	83809425	1000	+	.	gene_id "MSTRG.72916"; transcript_id "MSTRG.72916.22"; exon_number "3";
chr16	StringTie	exon	83811421	83817889	1000	+	.	gene_id "MSTRG.72916"; transcript_id "MSTRG.72916.22"; exon_number "4";
chr16	StringTie	exon	83818328	83819765	1000	+	.	gene_id "MSTRG.72916"; transcript_id "MSTRG.72916.22"; exon_number "5";
chr16	StringTie	transcript	83807892	83813001	1000	+	.	gene_id "MSTRG.72916"; transcript_id "MSTRG.72916.23";
chr16	StringTie	exon	83807892	83808121	1000	+	.	gene_id "MSTRG.72916"; transcript_id "MSTRG.72916.23"; exon_number "1";
chr16	StringTie	exon	83808680	83808745	1000	+	.	gene_id "MSTRG.72916"; transcript_id "MSTRG.72916.23"; exon_number "2";
chr16	StringTie	exon	83809325	83809425	1000	+	.	gene_id "MSTRG.72916"; transcript_id "MSTRG.72916.23"; exon_number "3";
chr16	StringTie	exon	83811421	83813001	1000	+	.	gene_id "MSTRG.72916"; transcript_id "MSTRG.72916.23"; exon_number "4";
chr16	StringTie	transcript	83807894	83813044	1000	+	.	gene_id "MSTRG.72916"; transcript_id "MSTRG.72916.24";
chr16	StringTie	exon	83807894	83808121	1000	+	.	gene_id "MSTRG.72916"; transcript_id "MSTRG.72916.24"; exon_number "1";
chr16	StringTie	exon	83808680	83808746	1000	+	.	gene_id "MSTRG.72916"; transcript_id "MSTRG.72916.24"; exon_number "2";
chr16	StringTie	exon	83809305	83809425	1000	+	.	gene_id "MSTRG.72916"; transcript_id "MSTRG.72916.24"; exon_number "3";
chr16	StringTie	exon	83811421	83811547	1000	+	.	gene_id "MSTRG.72916"; transcript_id "MSTRG.72916.24"; exon_number "4";
chr16	StringTie	exon	83811604	83813044	1000	+	.	gene_id "MSTRG.72916"; transcript_id "MSTRG.72916.24"; exon_number "5";
chr16	StringTie	transcript	83807895	83812998	1000	+	.	gene_id "MSTRG.72916"; transcript_id "MSTRG.72916.25";
chr16	StringTie	exon	83807895	83808121	1000	+	.	gene_id "MSTRG.72916"; transcript_id "MSTRG.72916.25"; exon_number "1";
chr16	StringTie	exon	83808680	83808747	1000	+	.	gene_id "MSTRG.72916"; transcript_id "MSTRG.72916.25"; exon_number "2";
chr16	StringTie	exon	83809306	83809425	1000	+	.	gene_id "MSTRG.72916"; transcript_id "MSTRG.72916.25"; exon_number "3";
chr16	StringTie	exon	83811421	83812998	1000	+	.	gene_id "MSTRG.72916"; transcript_id "MSTRG.72916.25"; exon_number "4";
chr16	StringTie	transcript	83807895	83812998	1000	+	.	gene_id "MSTRG.72916"; transcript_id "MSTRG.72916.26";
chr16	StringTie	exon	83807895	83808121	1000	+	.	gene_id "MSTRG.72916"; transcript_id "MSTRG.72916.26"; exon_number "1";
chr16	StringTie	exon	83808680	83808746	1000	+	.	gene_id "MSTRG.72916"; transcript_id "MSTRG.72916.26"; exon_number "2";
chr16	StringTie	exon	83809305	83809425	1000	+	.	gene_id "MSTRG.72916"; transcript_id "MSTRG.72916.26"; exon_number "3";
chr16	StringTie	exon	83810992	83812998	1000	+	.	gene_id "MSTRG.72916"; transcript_id "MSTRG.72916.26"; exon_number "4";
chr16	StringTie	transcript	83807898	83813037	1000	+	.	gene_id "MSTRG.72916"; transcript_id "MSTRG.72916.27";
chr16	StringTie	exon	83807898	83808121	1000	+	.	gene_id "MSTRG.72916"; transcript_id "MSTRG.72916.27"; exon_number "1";
chr16	StringTie	exon	83808680	83808746	1000	+	.	gene_id "MSTRG.72916"; transcript_id "MSTRG.72916.27"; exon_number "2";
chr16	StringTie	exon	83809305	83809425	1000	+	.	gene_id "MSTRG.72916"; transcript_id "MSTRG.72916.27"; exon_number "3";
chr16	StringTie	exon	83811421	83811427	1000	+	.	gene_id "MSTRG.72916"; transcript_id "MSTRG.72916.27"; exon_number "4";
chr16	StringTie	exon	83811450	83813037	1000	+	.	gene_id "MSTRG.72916"; transcript_id "MSTRG.72916.27"; exon_number "5";
chr16	StringTie	transcript	83807898	83812993	1000	+	.	gene_id "MSTRG.72916"; transcript_id "MSTRG.72916.28";
chr16	StringTie	exon	83807898	83808121	1000	+	.	gene_id "MSTRG.72916"; transcript_id "MSTRG.72916.28"; exon_number "1";
chr16	StringTie	exon	83808680	83808746	1000	+	.	gene_id "MSTRG.72916"; transcript_id "MSTRG.72916.28"; exon_number "2";
chr16	StringTie	exon	83809305	83809425	1000	+	.	gene_id "MSTRG.72916"; transcript_id "MSTRG.72916.28"; exon_number "3";
chr16	StringTie	exon	83811421	83811514	1000	+	.	gene_id "MSTRG.72916"; transcript_id "MSTRG.72916.28"; exon_number "4";
chr16	StringTie	exon	83811551	83812993	1000	+	.	gene_id "MSTRG.72916"; transcript_id "MSTRG.72916.28"; exon_number "5";
chr16	StringTie	transcript	83807898	83813048	1000	+	.	gene_id "MSTRG.72916"; transcript_id "MSTRG.72916.29";
chr16	StringTie	exon	83807898	83808121	1000	+	.	gene_id "MSTRG.72916"; transcript_id "MSTRG.72916.29"; exon_number "1";
chr16	StringTie	exon	83808680	83808746	1000	+	.	gene_id "MSTRG.72916"; transcript_id "MSTRG.72916.29"; exon_number "2";
chr16	StringTie	exon	83809305	83809425	1000	+	.	gene_id "MSTRG.72916"; transcript_id "MSTRG.72916.29"; exon_number "3";
chr16	StringTie	exon	83811421	83812615	1000	+	.	gene_id "MSTRG.72916"; transcript_id "MSTRG.72916.29"; exon_number "4";
chr16	StringTie	exon	83812734	83813048	1000	+	.	gene_id "MSTRG.72916"; transcript_id "MSTRG.72916.29"; exon_number "5";
chr16	StringTie	transcript	83807901	83813030	1000	+	.	gene_id "MSTRG.72916"; transcript_id "MSTRG.72916.30";
chr16	StringTie	exon	83807901	83808121	1000	+	.	gene_id "MSTRG.72916"; transcript_id "MSTRG.72916.30"; exon_number "1";
chr16	StringTie	exon	83808680	83808746	1000	+	.	gene_id "MSTRG.72916"; transcript_id "MSTRG.72916.30"; exon_number "2";
chr16	StringTie	exon	83809305	83809418	1000	+	.	gene_id "MSTRG.72916"; transcript_id "MSTRG.72916.30"; exon_number "3";
chr16	StringTie	exon	83811421	83813030	1000	+	.	gene_id "MSTRG.72916"; transcript_id "MSTRG.72916.30"; exon_number "4";
chr16	StringTie	transcript	83807901	83813075	1000	+	.	gene_id "MSTRG.72916"; transcript_id "MSTRG.72916.31";
chr16	StringTie	exon	83807901	83808121	1000	+	.	gene_id "MSTRG.72916"; transcript_id "MSTRG.72916.31"; exon_number "1";
chr16	StringTie	exon	83808680	83808746	1000	+	.	gene_id "MSTRG.72916"; transcript_id "MSTRG.72916.31"; exon_number "2";
chr16	StringTie	exon	83809305	83809425	1000	+	.	gene_id "MSTRG.72916"; transcript_id "MSTRG.72916.31"; exon_number "3";
chr16	StringTie	exon	83811421	83811428	1000	+	.	gene_id "MSTRG.72916"; transcript_id "MSTRG.72916.31"; exon_number "4";
chr16	StringTie	exon	83811453	83813075	1000	+	.	gene_id "MSTRG.72916"; transcript_id "MSTRG.72916.31"; exon_number "5";
chr16	StringTie	transcript	83807904	83813074	1000	+	.	gene_id "MSTRG.72916"; transcript_id "MSTRG.72916.32";
chr16	StringTie	exon	83807904	83808121	1000	+	.	gene_id "MSTRG.72916"; transcript_id "MSTRG.72916.32"; exon_number "1";
chr16	StringTie	exon	83808680	83808746	1000	+	.	gene_id "MSTRG.72916"; transcript_id "MSTRG.72916.32"; exon_number "2";
chr16	StringTie	exon	83809305	83809425	1000	+	.	gene_id "MSTRG.72916"; transcript_id "MSTRG.72916.32"; exon_number "3";
chr16	StringTie	exon	83812718	83813074	1000	+	.	gene_id "MSTRG.72916"; transcript_id "MSTRG.72916.32"; exon_number "4";
chr16	StringTie	transcript	83807904	83813046	1000	+	.	gene_id "MSTRG.72916"; transcript_id "MSTRG.72916.33";
chr16	StringTie	exon	83807904	83808121	1000	+	.	gene_id "MSTRG.72916"; transcript_id "MSTRG.72916.33"; exon_number "1";
chr16	StringTie	exon	83808680	83808746	1000	+	.	gene_id "MSTRG.72916"; transcript_id "MSTRG.72916.33"; exon_number "2";
chr16	StringTie	exon	83809305	83809425	1000	+	.	gene_id "MSTRG.72916"; transcript_id "MSTRG.72916.33"; exon_number "3";
chr16	StringTie	exon	83812739	83813046	1000	+	.	gene_id "MSTRG.72916"; transcript_id "MSTRG.72916.33"; exon_number "4";
chr16	StringTie	transcript	83807905	83812996	1000	+	.	gene_id "MSTRG.72916"; transcript_id "MSTRG.72916.34";
chr16	StringTie	exon	83807905	83808121	1000	+	.	gene_id "MSTRG.72916"; transcript_id "MSTRG.72916.34"; exon_number "1";
chr16	StringTie	exon	83808680	83808746	1000	+	.	gene_id "MSTRG.72916"; transcript_id "MSTRG.72916.34"; exon_number "2";
chr16	StringTie	exon	83809305	83809424	1000	+	.	gene_id "MSTRG.72916"; transcript_id "MSTRG.72916.34"; exon_number "3";
chr16	StringTie	exon	83811422	83812996	1000	+	.	gene_id "MSTRG.72916"; transcript_id "MSTRG.72916.34"; exon_number "4";
chr16	StringTie	transcript	83807907	83813034	1000	+	.	gene_id "MSTRG.72916"; transcript_id "MSTRG.72916.35";
chr16	StringTie	exon	83807907	83808121	1000	+	.	gene_id "MSTRG.72916"; transcript_id "MSTRG.72916.35"; exon_number "1";
chr16	StringTie	exon	83808680	83808742	1000	+	.	gene_id "MSTRG.72916"; transcript_id "MSTRG.72916.35"; exon_number "2";
chr16	StringTie	exon	83809322	83809425	1000	+	.	gene_id "MSTRG.72916"; transcript_id "MSTRG.72916.35"; exon_number "3";
chr16	StringTie	exon	83811421	83813034	1000	+	.	gene_id "MSTRG.72916"; transcript_id "MSTRG.72916.35"; exon_number "4";
chr16	StringTie	transcript	83807907	83809505	1000	+	.	gene_id "MSTRG.72916"; transcript_id "MSTRG.72916.36";
chr16	StringTie	exon	83807907	83808292	1000	+	.	gene_id "MSTRG.72916"; transcript_id "MSTRG.72916.36"; exon_number "1";
chr16	StringTie	exon	83808680	83808746	1000	+	.	gene_id "MSTRG.72916"; transcript_id "MSTRG.72916.36"; exon_number "2";
chr16	StringTie	exon	83809305	83809505	1000	+	.	gene_id "MSTRG.72916"; transcript_id "MSTRG.72916.36"; exon_number "3";
chr16	StringTie	transcript	83807907	83813036	1000	+	.	gene_id "MSTRG.72916"; transcript_id "MSTRG.72916.37";
chr16	StringTie	exon	83807907	83808121	1000	+	.	gene_id "MSTRG.72916"; transcript_id "MSTRG.72916.37"; exon_number "1";
chr16	StringTie	exon	83808680	83808746	1000	+	.	gene_id "MSTRG.72916"; transcript_id "MSTRG.72916.37"; exon_number "2";
chr16	StringTie	exon	83809305	83809425	1000	+	.	gene_id "MSTRG.72916"; transcript_id "MSTRG.72916.37"; exon_number "3";
chr16	StringTie	exon	83811421	83812896	1000	+	.	gene_id "MSTRG.72916"; transcript_id "MSTRG.72916.37"; exon_number "4";
chr16	StringTie	exon	83812937	83813036	1000	+	.	gene_id "MSTRG.72916"; transcript_id "MSTRG.72916.37"; exon_number "5";
chr16	StringTie	transcript	83807909	83813001	1000	+	.	gene_id "MSTRG.72916"; transcript_id "MSTRG.72916.38";
chr16	StringTie	exon	83807909	83808121	1000	+	.	gene_id "MSTRG.72916"; transcript_id "MSTRG.72916.38"; exon_number "1";
chr16	StringTie	exon	83808680	83808741	1000	+	.	gene_id "MSTRG.72916"; transcript_id "MSTRG.72916.38"; exon_number "2";
chr16	StringTie	exon	83809320	83809425	1000	+	.	gene_id "MSTRG.72916"; transcript_id "MSTRG.72916.38"; exon_number "3";
chr16	StringTie	exon	83811421	83813001	1000	+	.	gene_id "MSTRG.72916"; transcript_id "MSTRG.72916.38"; exon_number "4";
chr16	StringTie	transcript	83807909	83812999	1000	+	.	gene_id "MSTRG.72916"; transcript_id "MSTRG.72916.39";
chr16	StringTie	exon	83807909	83808121	1000	+	.	gene_id "MSTRG.72916"; transcript_id "MSTRG.72916.39"; exon_number "1";
chr16	StringTie	exon	83808680	83808746	1000	+	.	gene_id "MSTRG.72916"; transcript_id "MSTRG.72916.39"; exon_number "2";
chr16	StringTie	exon	83809305	83809425	1000	+	.	gene_id "MSTRG.72916"; transcript_id "MSTRG.72916.39"; exon_number "3";
chr16	StringTie	exon	83811421	83811510	1000	+	.	gene_id "MSTRG.72916"; transcript_id "MSTRG.72916.39"; exon_number "4";
chr16	StringTie	exon	83811554	83812999	1000	+	.	gene_id "MSTRG.72916"; transcript_id "MSTRG.72916.39"; exon_number "5";
chr16	StringTie	transcript	83807858	83813047	1000	+	.	gene_id "MSTRG.72916"; transcript_id "MSTRG.72916.4";
chr16	StringTie	exon	83807858	83808121	1000	+	.	gene_id "MSTRG.72916"; transcript_id "MSTRG.72916.4"; exon_number "1";
chr16	StringTie	exon	83808680	83808746	1000	+	.	gene_id "MSTRG.72916"; transcript_id "MSTRG.72916.4"; exon_number "2";
chr16	StringTie	exon	83809305	83809425	1000	+	.	gene_id "MSTRG.72916"; transcript_id "MSTRG.72916.4"; exon_number "3";
chr16	StringTie	exon	83811421	83811430	1000	+	.	gene_id "MSTRG.72916"; transcript_id "MSTRG.72916.4"; exon_number "4";
chr16	StringTie	exon	83811454	83813047	1000	+	.	gene_id "MSTRG.72916"; transcript_id "MSTRG.72916.4"; exon_number "5";
chr16	StringTie	transcript	83807911	83813059	1000	+	.	gene_id "MSTRG.72916"; transcript_id "MSTRG.72916.40";
chr16	StringTie	exon	83807911	83808121	1000	+	.	gene_id "MSTRG.72916"; transcript_id "MSTRG.72916.40"; exon_number "1";
chr16	StringTie	exon	83808680	83808746	1000	+	.	gene_id "MSTRG.72916"; transcript_id "MSTRG.72916.40"; exon_number "2";
chr16	StringTie	exon	83809305	83809425	1000	+	.	gene_id "MSTRG.72916"; transcript_id "MSTRG.72916.40"; exon_number "3";
chr16	StringTie	exon	83811421	83811431	1000	+	.	gene_id "MSTRG.72916"; transcript_id "MSTRG.72916.40"; exon_number "4";
chr16	StringTie	exon	83811453	83813059	1000	+	.	gene_id "MSTRG.72916"; transcript_id "MSTRG.72916.40"; exon_number "5";
chr16	StringTie	transcript	83807912	83812998	1000	+	.	gene_id "MSTRG.72916"; transcript_id "MSTRG.72916.41";
chr16	StringTie	exon	83807912	83808121	1000	+	.	gene_id "MSTRG.72916"; transcript_id "MSTRG.72916.41"; exon_number "1";
chr16	StringTie	exon	83808680	83808746	1000	+	.	gene_id "MSTRG.72916"; transcript_id "MSTRG.72916.41"; exon_number "2";
chr16	StringTie	exon	83809305	83809425	1000	+	.	gene_id "MSTRG.72916"; transcript_id "MSTRG.72916.41"; exon_number "3";
chr16	StringTie	exon	83811421	83811657	1000	+	.	gene_id "MSTRG.72916"; transcript_id "MSTRG.72916.41"; exon_number "4";
chr16	StringTie	exon	83811679	83812998	1000	+	.	gene_id "MSTRG.72916"; transcript_id "MSTRG.72916.41"; exon_number "5";
chr16	StringTie	transcript	83807913	83813040	1000	+	.	gene_id "MSTRG.72916"; transcript_id "MSTRG.72916.42";
chr16	StringTie	exon	83807913	83808121	1000	+	.	gene_id "MSTRG.72916"; transcript_id "MSTRG.72916.42"; exon_number "1";
chr16	StringTie	exon	83808680	83808746	1000	+	.	gene_id "MSTRG.72916"; transcript_id "MSTRG.72916.42"; exon_number "2";
chr16	StringTie	exon	83809305	83809425	1000	+	.	gene_id "MSTRG.72916"; transcript_id "MSTRG.72916.42"; exon_number "3";
chr16	StringTie	exon	83811421	83811426	1000	+	.	gene_id "MSTRG.72916"; transcript_id "MSTRG.72916.42"; exon_number "4";
chr16	StringTie	exon	83811450	83813040	1000	+	.	gene_id "MSTRG.72916"; transcript_id "MSTRG.72916.42"; exon_number "5";
chr16	StringTie	transcript	83807915	83813048	1000	+	.	gene_id "MSTRG.72916"; transcript_id "MSTRG.72916.43";
chr16	StringTie	exon	83807915	83808121	1000	+	.	gene_id "MSTRG.72916"; transcript_id "MSTRG.72916.43"; exon_number "1";
chr16	StringTie	exon	83808680	83808746	1000	+	.	gene_id "MSTRG.72916"; transcript_id "MSTRG.72916.43"; exon_number "2";
chr16	StringTie	exon	83809305	83809425	1000	+	.	gene_id "MSTRG.72916"; transcript_id "MSTRG.72916.43"; exon_number "3";
chr16	StringTie	exon	83811421	83811616	1000	+	.	gene_id "MSTRG.72916"; transcript_id "MSTRG.72916.43"; exon_number "4";
chr16	StringTie	exon	83812734	83813048	1000	+	.	gene_id "MSTRG.72916"; transcript_id "MSTRG.72916.43"; exon_number "5";
chr16	StringTie	transcript	83807915	83813004	1000	+	.	gene_id "MSTRG.72916"; transcript_id "MSTRG.72916.44";
chr16	StringTie	exon	83807915	83808121	1000	+	.	gene_id "MSTRG.72916"; transcript_id "MSTRG.72916.44"; exon_number "1";
chr16	StringTie	exon	83808680	83808746	1000	+	.	gene_id "MSTRG.72916"; transcript_id "MSTRG.72916.44"; exon_number "2";
chr16	StringTie	exon	83809305	83809425	1000	+	.	gene_id "MSTRG.72916"; transcript_id "MSTRG.72916.44"; exon_number "3";
chr16	StringTie	exon	83811421	83811584	1000	+	.	gene_id "MSTRG.72916"; transcript_id "MSTRG.72916.44"; exon_number "4";
chr16	StringTie	exon	83811635	83813004	1000	+	.	gene_id "MSTRG.72916"; transcript_id "MSTRG.72916.44"; exon_number "5";
chr16	StringTie	transcript	83807917	83819522	1000	+	.	gene_id "MSTRG.72916"; transcript_id "MSTRG.72916.45";
chr16	StringTie	exon	83807917	83808121	1000	+	.	gene_id "MSTRG.72916"; transcript_id "MSTRG.72916.45"; exon_number "1";
chr16	StringTie	exon	83808680	83808746	1000	+	.	gene_id "MSTRG.72916"; transcript_id "MSTRG.72916.45"; exon_number "2";
chr16	StringTie	exon	83809305	83809425	1000	+	.	gene_id "MSTRG.72916"; transcript_id "MSTRG.72916.45"; exon_number "3";
chr16	StringTie	exon	83811421	83817444	1000	+	.	gene_id "MSTRG.72916"; transcript_id "MSTRG.72916.45"; exon_number "4";
chr16	StringTie	exon	83817786	83819522	1000	+	.	gene_id "MSTRG.72916"; transcript_id "MSTRG.72916.45"; exon_number "5";
chr16	StringTie	transcript	83807922	83813031	1000	+	.	gene_id "MSTRG.72916"; transcript_id "MSTRG.72916.46";
chr16	StringTie	exon	83807922	83808121	1000	+	.	gene_id "MSTRG.72916"; transcript_id "MSTRG.72916.46"; exon_number "1";
chr16	StringTie	exon	83808680	83808746	1000	+	.	gene_id "MSTRG.72916"; transcript_id "MSTRG.72916.46"; exon_number "2";
chr16	StringTie	exon	83809315	83809425	1000	+	.	gene_id "MSTRG.72916"; transcript_id "MSTRG.72916.46"; exon_number "3";
chr16	StringTie	exon	83811421	83813031	1000	+	.	gene_id "MSTRG.72916"; transcript_id "MSTRG.72916.46"; exon_number "4";
chr16	StringTie	transcript	83807925	83813048	1000	+	.	gene_id "MSTRG.72916"; transcript_id "MSTRG.72916.47";
chr16	StringTie	exon	83807925	83808121	1000	+	.	gene_id "MSTRG.72916"; transcript_id "MSTRG.72916.47"; exon_number "1";
chr16	StringTie	exon	83808680	83808746	1000	+	.	gene_id "MSTRG.72916"; transcript_id "MSTRG.72916.47"; exon_number "2";
chr16	StringTie	exon	83809305	83809425	1000	+	.	gene_id "MSTRG.72916"; transcript_id "MSTRG.72916.47"; exon_number "3";
chr16	StringTie	exon	83811421	83811622	1000	+	.	gene_id "MSTRG.72916"; transcript_id "MSTRG.72916.47"; exon_number "4";
chr16	StringTie	exon	83811688	83813048	1000	+	.	gene_id "MSTRG.72916"; transcript_id "MSTRG.72916.47"; exon_number "5";
chr16	StringTie	transcript	83807927	83813009	1000	+	.	gene_id "MSTRG.72916"; transcript_id "MSTRG.72916.48";
chr16	StringTie	exon	83807927	83808121	1000	+	.	gene_id "MSTRG.72916"; transcript_id "MSTRG.72916.48"; exon_number "1";
chr16	StringTie	exon	83808680	83808746	1000	+	.	gene_id "MSTRG.72916"; transcript_id "MSTRG.72916.48"; exon_number "2";
chr16	StringTie	exon	83809305	83809425	1000	+	.	gene_id "MSTRG.72916"; transcript_id "MSTRG.72916.48"; exon_number "3";
chr16	StringTie	exon	83811421	83811600	1000	+	.	gene_id "MSTRG.72916"; transcript_id "MSTRG.72916.48"; exon_number "4";
chr16	StringTie	exon	83811630	83813009	1000	+	.	gene_id "MSTRG.72916"; transcript_id "MSTRG.72916.48"; exon_number "5";
chr16	StringTie	transcript	83807929	83813046	1000	+	.	gene_id "MSTRG.72916"; transcript_id "MSTRG.72916.49";
chr16	StringTie	exon	83807929	83808121	1000	+	.	gene_id "MSTRG.72916"; transcript_id "MSTRG.72916.49"; exon_number "1";
chr16	StringTie	exon	83808680	83808746	1000	+	.	gene_id "MSTRG.72916"; transcript_id "MSTRG.72916.49"; exon_number "2";
chr16	StringTie	exon	83809305	83809425	1000	+	.	gene_id "MSTRG.72916"; transcript_id "MSTRG.72916.49"; exon_number "3";
chr16	StringTie	exon	83811421	83811428	1000	+	.	gene_id "MSTRG.72916"; transcript_id "MSTRG.72916.49"; exon_number "4";
chr16	StringTie	exon	83811452	83813046	1000	+	.	gene_id "MSTRG.72916"; transcript_id "MSTRG.72916.49"; exon_number "5";
chr16	StringTie	transcript	83807868	83813013	1000	+	.	gene_id "MSTRG.72916"; transcript_id "MSTRG.72916.5";
chr16	StringTie	exon	83807868	83808121	1000	+	.	gene_id "MSTRG.72916"; transcript_id "MSTRG.72916.5"; exon_number "1";
chr16	StringTie	exon	83808680	83808746	1000	+	.	gene_id "MSTRG.72916"; transcript_id "MSTRG.72916.5"; exon_number "2";
chr16	StringTie	exon	83809305	83809417	1000	+	.	gene_id "MSTRG.72916"; transcript_id "MSTRG.72916.5"; exon_number "3";
chr16	StringTie	exon	83811429	83813013	1000	+	.	gene_id "MSTRG.72916"; transcript_id "MSTRG.72916.5"; exon_number "4";
chr16	StringTie	transcript	83807931	83819271	1000	+	.	gene_id "MSTRG.72916"; transcript_id "MSTRG.72916.50";
chr16	StringTie	exon	83807931	83808121	1000	+	.	gene_id "MSTRG.72916"; transcript_id "MSTRG.72916.50"; exon_number "1";
chr16	StringTie	exon	83808680	83808746	1000	+	.	gene_id "MSTRG.72916"; transcript_id "MSTRG.72916.50"; exon_number "2";
chr16	StringTie	exon	83809305	83809425	1000	+	.	gene_id "MSTRG.72916"; transcript_id "MSTRG.72916.50"; exon_number "3";
chr16	StringTie	exon	83811421	83811621	1000	+	.	gene_id "MSTRG.72916"; transcript_id "MSTRG.72916.50"; exon_number "4";
chr16	StringTie	exon	83811645	83819271	1000	+	.	gene_id "MSTRG.72916"; transcript_id "MSTRG.72916.50"; exon_number "5";
chr16	StringTie	transcript	83807932	83812997	1000	+	.	gene_id "MSTRG.72916"; transcript_id "MSTRG.72916.51";
chr16	StringTie	exon	83807932	83808015	1000	+	.	gene_id "MSTRG.72916"; transcript_id "MSTRG.72916.51"; exon_number "1";
chr16	StringTie	exon	83808043	83808121	1000	+	.	gene_id "MSTRG.72916"; transcript_id "MSTRG.72916.51"; exon_number "2";
chr16	StringTie	exon	83808680	83808746	1000	+	.	gene_id "MSTRG.72916"; transcript_id "MSTRG.72916.51"; exon_number "3";
chr16	StringTie	exon	83809305	83809425	1000	+	.	gene_id "MSTRG.72916"; transcript_id "MSTRG.72916.51"; exon_number "4";
chr16	StringTie	exon	83811421	83812997	1000	+	.	gene_id "MSTRG.72916"; transcript_id "MSTRG.72916.51"; exon_number "5";
chr16	StringTie	transcript	83807933	83813015	1000	+	.	gene_id "MSTRG.72916"; transcript_id "MSTRG.72916.52";
chr16	StringTie	exon	83807933	83808121	1000	+	.	gene_id "MSTRG.72916"; transcript_id "MSTRG.72916.52"; exon_number "1";
chr16	StringTie	exon	83808680	83808746	1000	+	.	gene_id "MSTRG.72916"; transcript_id "MSTRG.72916.52"; exon_number "2";
chr16	StringTie	exon	83809305	83809425	1000	+	.	gene_id "MSTRG.72916"; transcript_id "MSTRG.72916.52"; exon_number "3";
chr16	StringTie	exon	83811421	83811585	1000	+	.	gene_id "MSTRG.72916"; transcript_id "MSTRG.72916.52"; exon_number "4";
chr16	StringTie	exon	83811613	83813015	1000	+	.	gene_id "MSTRG.72916"; transcript_id "MSTRG.72916.52"; exon_number "5";
chr16	StringTie	transcript	83807935	83813047	1000	+	.	gene_id "MSTRG.72916"; transcript_id "MSTRG.72916.53";
chr16	StringTie	exon	83807935	83808034	1000	+	.	gene_id "MSTRG.72916"; transcript_id "MSTRG.72916.53"; exon_number "1";
chr16	StringTie	exon	83808107	83808121	1000	+	.	gene_id "MSTRG.72916"; transcript_id "MSTRG.72916.53"; exon_number "2";
chr16	StringTie	exon	83808680	83808746	1000	+	.	gene_id "MSTRG.72916"; transcript_id "MSTRG.72916.53"; exon_number "3";
chr16	StringTie	exon	83809305	83809425	1000	+	.	gene_id "MSTRG.72916"; transcript_id "MSTRG.72916.53"; exon_number "4";
chr16	StringTie	exon	83811421	83813047	1000	+	.	gene_id "MSTRG.72916"; transcript_id "MSTRG.72916.53"; exon_number "5";
chr16	StringTie	transcript	83807935	83813008	1000	+	.	gene_id "MSTRG.72916"; transcript_id "MSTRG.72916.54";
chr16	StringTie	exon	83807935	83808121	1000	+	.	gene_id "MSTRG.72916"; transcript_id "MSTRG.72916.54"; exon_number "1";
chr16	StringTie	exon	83808680	83808745	1000	+	.	gene_id "MSTRG.72916"; transcript_id "MSTRG.72916.54"; exon_number "2";
chr16	StringTie	exon	83809305	83809425	1000	+	.	gene_id "MSTRG.72916"; transcript_id "MSTRG.72916.54"; exon_number "3";
chr16	StringTie	exon	83811421	83813008	1000	+	.	gene_id "MSTRG.72916"; transcript_id "MSTRG.72916.54"; exon_number "4";
chr16	StringTie	transcript	83807935	83812998	1000	+	.	gene_id "MSTRG.72916"; transcript_id "MSTRG.72916.55";
chr16	StringTie	exon	83807935	83808121	1000	+	.	gene_id "MSTRG.72916"; transcript_id "MSTRG.72916.55"; exon_number "1";
chr16	StringTie	exon	83808680	83808746	1000	+	.	gene_id "MSTRG.72916"; transcript_id "MSTRG.72916.55"; exon_number "2";
chr16	StringTie	exon	83809305	83809425	1000	+	.	gene_id "MSTRG.72916"; transcript_id "MSTRG.72916.55"; exon_number "3";
chr16	StringTie	exon	83811421	83812870	1000	+	.	gene_id "MSTRG.72916"; transcript_id "MSTRG.72916.55"; exon_number "4";
chr16	StringTie	exon	83812897	83812998	1000	+	.	gene_id "MSTRG.72916"; transcript_id "MSTRG.72916.55"; exon_number "5";
chr16	StringTie	transcript	83807935	83813014	1000	+	.	gene_id "MSTRG.72916"; transcript_id "MSTRG.72916.56";
chr16	StringTie	exon	83807935	83808121	1000	+	.	gene_id "MSTRG.72916"; transcript_id "MSTRG.72916.56"; exon_number "1";
chr16	StringTie	exon	83808680	83808746	1000	+	.	gene_id "MSTRG.72916"; transcript_id "MSTRG.72916.56"; exon_number "2";
chr16	StringTie	exon	83809305	83809425	1000	+	.	gene_id "MSTRG.72916"; transcript_id "MSTRG.72916.56"; exon_number "3";
chr16	StringTie	exon	83811421	83811593	1000	+	.	gene_id "MSTRG.72916"; transcript_id "MSTRG.72916.56"; exon_number "4";
chr16	StringTie	exon	83811622	83813014	1000	+	.	gene_id "MSTRG.72916"; transcript_id "MSTRG.72916.56"; exon_number "5";
chr16	StringTie	transcript	83807938	83813046	1000	+	.	gene_id "MSTRG.72916"; transcript_id "MSTRG.72916.57";
chr16	StringTie	exon	83807938	83808121	1000	+	.	gene_id "MSTRG.72916"; transcript_id "MSTRG.72916.57"; exon_number "1";
chr16	StringTie	exon	83808680	83808746	1000	+	.	gene_id "MSTRG.72916"; transcript_id "MSTRG.72916.57"; exon_number "2";
chr16	StringTie	exon	83809305	83809423	1000	+	.	gene_id "MSTRG.72916"; transcript_id "MSTRG.72916.57"; exon_number "3";
chr16	StringTie	exon	83811437	83813046	1000	+	.	gene_id "MSTRG.72916"; transcript_id "MSTRG.72916.57"; exon_number "4";
chr16	StringTie	transcript	83807938	83813057	1000	+	.	gene_id "MSTRG.72916"; transcript_id "MSTRG.72916.58";
chr16	StringTie	exon	83807938	83808121	1000	+	.	gene_id "MSTRG.72916"; transcript_id "MSTRG.72916.58"; exon_number "1";
chr16	StringTie	exon	83808680	83808746	1000	+	.	gene_id "MSTRG.72916"; transcript_id "MSTRG.72916.58"; exon_number "2";
chr16	StringTie	exon	83809305	83809425	1000	+	.	gene_id "MSTRG.72916"; transcript_id "MSTRG.72916.58"; exon_number "3";
chr16	StringTie	exon	83811421	83812482	1000	+	.	gene_id "MSTRG.72916"; transcript_id "MSTRG.72916.58"; exon_number "4";
chr16	StringTie	exon	83812556	83813057	1000	+	.	gene_id "MSTRG.72916"; transcript_id "MSTRG.72916.58"; exon_number "5";
chr16	StringTie	transcript	83807939	83819474	1000	+	.	gene_id "MSTRG.72916"; transcript_id "MSTRG.72916.59";
chr16	StringTie	exon	83807939	83808121	1000	+	.	gene_id "MSTRG.72916"; transcript_id "MSTRG.72916.59"; exon_number "1";
chr16	StringTie	exon	83808680	83808746	1000	+	.	gene_id "MSTRG.72916"; transcript_id "MSTRG.72916.59"; exon_number "2";
chr16	StringTie	exon	83809305	83809425	1000	+	.	gene_id "MSTRG.72916"; transcript_id "MSTRG.72916.59"; exon_number "3";
chr16	StringTie	exon	83811421	83817889	1000	+	.	gene_id "MSTRG.72916"; transcript_id "MSTRG.72916.59"; exon_number "4";
chr16	StringTie	exon	83819421	83819474	1000	+	.	gene_id "MSTRG.72916"; transcript_id "MSTRG.72916.59"; exon_number "5";
chr16	StringTie	transcript	83807869	83813065	1000	+	.	gene_id "MSTRG.72916"; transcript_id "MSTRG.72916.6";
chr16	StringTie	exon	83807869	83808121	1000	+	.	gene_id "MSTRG.72916"; transcript_id "MSTRG.72916.6"; exon_number "1";
chr16	StringTie	exon	83808680	83808744	1000	+	.	gene_id "MSTRG.72916"; transcript_id "MSTRG.72916.6"; exon_number "2";
chr16	StringTie	exon	83809294	83809425	1000	+	.	gene_id "MSTRG.72916"; transcript_id "MSTRG.72916.6"; exon_number "3";
chr16	StringTie	exon	83811421	83813065	1000	+	.	gene_id "MSTRG.72916"; transcript_id "MSTRG.72916.6"; exon_number "4";
chr16	StringTie	transcript	83807939	83813082	1000	+	.	gene_id "MSTRG.72916"; transcript_id "MSTRG.72916.60";
chr16	StringTie	exon	83807939	83808121	1000	+	.	gene_id "MSTRG.72916"; transcript_id "MSTRG.72916.60"; exon_number "1";
chr16	StringTie	exon	83808680	83808746	1000	+	.	gene_id "MSTRG.72916"; transcript_id "MSTRG.72916.60"; exon_number "2";
chr16	StringTie	exon	83809305	83809425	1000	+	.	gene_id "MSTRG.72916"; transcript_id "MSTRG.72916.60"; exon_number "3";
chr16	StringTie	exon	83811421	83811430	1000	+	.	gene_id "MSTRG.72916"; transcript_id "MSTRG.72916.60"; exon_number "4";
chr16	StringTie	exon	83811484	83813082	1000	+	.	gene_id "MSTRG.72916"; transcript_id "MSTRG.72916.60"; exon_number "5";
chr16	StringTie	transcript	83807939	83819482	1000	+	.	gene_id "MSTRG.72916"; transcript_id "MSTRG.72916.61";
chr16	StringTie	exon	83807939	83808121	1000	+	.	gene_id "MSTRG.72916"; transcript_id "MSTRG.72916.61"; exon_number "1";
chr16	StringTie	exon	83808680	83808746	1000	+	.	gene_id "MSTRG.72916"; transcript_id "MSTRG.72916.61"; exon_number "2";
chr16	StringTie	exon	83809305	83809425	1000	+	.	gene_id "MSTRG.72916"; transcript_id "MSTRG.72916.61"; exon_number "3";
chr16	StringTie	exon	83811421	83812503	1000	+	.	gene_id "MSTRG.72916"; transcript_id "MSTRG.72916.61"; exon_number "4";
chr16	StringTie	exon	83812556	83819482	1000	+	.	gene_id "MSTRG.72916"; transcript_id "MSTRG.72916.61"; exon_number "5";
chr16	StringTie	transcript	83807940	83829876	1000	+	.	gene_id "MSTRG.72916"; transcript_id "MSTRG.72916.62";
chr16	StringTie	exon	83807940	83808121	1000	+	.	gene_id "MSTRG.72916"; transcript_id "MSTRG.72916.62"; exon_number "1";
chr16	StringTie	exon	83808680	83808746	1000	+	.	gene_id "MSTRG.72916"; transcript_id "MSTRG.72916.62"; exon_number "2";
chr16	StringTie	exon	83809305	83809425	1000	+	.	gene_id "MSTRG.72916"; transcript_id "MSTRG.72916.62"; exon_number "3";
chr16	StringTie	exon	83811421	83817889	1000	+	.	gene_id "MSTRG.72916"; transcript_id "MSTRG.72916.62"; exon_number "4";
chr16	StringTie	exon	83829835	83829876	1000	+	.	gene_id "MSTRG.72916"; transcript_id "MSTRG.72916.62"; exon_number "5";
chr16	StringTie	transcript	83807940	83813002	1000	+	.	gene_id "MSTRG.72916"; transcript_id "MSTRG.72916.63";
chr16	StringTie	exon	83807940	83808121	1000	+	.	gene_id "MSTRG.72916"; transcript_id "MSTRG.72916.63"; exon_number "1";
chr16	StringTie	exon	83808680	83808743	1000	+	.	gene_id "MSTRG.72916"; transcript_id "MSTRG.72916.63"; exon_number "2";
chr16	StringTie	exon	83809302	83809425	1000	+	.	gene_id "MSTRG.72916"; transcript_id "MSTRG.72916.63"; exon_number "3";
chr16	StringTie	exon	83811421	83813002	1000	+	.	gene_id "MSTRG.72916"; transcript_id "MSTRG.72916.63"; exon_number "4";
chr16	StringTie	transcript	83807940	83813007	1000	+	.	gene_id "MSTRG.72916"; transcript_id "MSTRG.72916.64";
chr16	StringTie	exon	83807940	83808121	1000	+	.	gene_id "MSTRG.72916"; transcript_id "MSTRG.72916.64"; exon_number "1";
chr16	StringTie	exon	83808680	83808746	1000	+	.	gene_id "MSTRG.72916"; transcript_id "MSTRG.72916.64"; exon_number "2";
chr16	StringTie	exon	83809305	83809425	1000	+	.	gene_id "MSTRG.72916"; transcript_id "MSTRG.72916.64"; exon_number "3";
chr16	StringTie	exon	83811421	83811513	1000	+	.	gene_id "MSTRG.72916"; transcript_id "MSTRG.72916.64"; exon_number "4";
chr16	StringTie	exon	83811634	83813007	1000	+	.	gene_id "MSTRG.72916"; transcript_id "MSTRG.72916.64"; exon_number "5";
chr16	StringTie	transcript	83807941	83812993	1000	+	.	gene_id "MSTRG.72916"; transcript_id "MSTRG.72916.65";
chr16	StringTie	exon	83807941	83808121	1000	+	.	gene_id "MSTRG.72916"; transcript_id "MSTRG.72916.65"; exon_number "1";
chr16	StringTie	exon	83808680	83808746	1000	+	.	gene_id "MSTRG.72916"; transcript_id "MSTRG.72916.65"; exon_number "2";
chr16	StringTie	exon	83809305	83809425	1000	+	.	gene_id "MSTRG.72916"; transcript_id "MSTRG.72916.65"; exon_number "3";
chr16	StringTie	exon	83811421	83811427	1000	+	.	gene_id "MSTRG.72916"; transcript_id "MSTRG.72916.65"; exon_number "4";
chr16	StringTie	exon	83811456	83812993	1000	+	.	gene_id "MSTRG.72916"; transcript_id "MSTRG.72916.65"; exon_number "5";
chr16	StringTie	transcript	83807942	83813039	1000	+	.	gene_id "MSTRG.72916"; transcript_id "MSTRG.72916.66";
chr16	StringTie	exon	83807942	83808121	1000	+	.	gene_id "MSTRG.72916"; transcript_id "MSTRG.72916.66"; exon_number "1";
chr16	StringTie	exon	83808680	83808755	1000	+	.	gene_id "MSTRG.72916"; transcript_id "MSTRG.72916.66"; exon_number "2";
chr16	StringTie	exon	83809302	83809425	1000	+	.	gene_id "MSTRG.72916"; transcript_id "MSTRG.72916.66"; exon_number "3";
chr16	StringTie	exon	83811421	83813039	1000	+	.	gene_id "MSTRG.72916"; transcript_id "MSTRG.72916.66"; exon_number "4";
chr16	StringTie	transcript	83807942	83817889	1000	+	.	gene_id "MSTRG.72916"; transcript_id "MSTRG.72916.67";
chr16	StringTie	exon	83807942	83808121	1000	+	.	gene_id "MSTRG.72916"; transcript_id "MSTRG.72916.67"; exon_number "1";
chr16	StringTie	exon	83808680	83808746	1000	+	.	gene_id "MSTRG.72916"; transcript_id "MSTRG.72916.67"; exon_number "2";
chr16	StringTie	exon	83809305	83809421	1000	+	.	gene_id "MSTRG.72916"; transcript_id "MSTRG.72916.67"; exon_number "3";
chr16	StringTie	exon	83811421	83817889	1000	+	.	gene_id "MSTRG.72916"; transcript_id "MSTRG.72916.67"; exon_number "4";
chr16	StringTie	transcript	83807942	83813001	1000	+	.	gene_id "MSTRG.72916"; transcript_id "MSTRG.72916.68";
chr16	StringTie	exon	83807942	83808121	1000	+	.	gene_id "MSTRG.72916"; transcript_id "MSTRG.72916.68"; exon_number "1";
chr16	StringTie	exon	83808680	83808746	1000	+	.	gene_id "MSTRG.72916"; transcript_id "MSTRG.72916.68"; exon_number "2";
chr16	StringTie	exon	83809305	83809425	1000	+	.	gene_id "MSTRG.72916"; transcript_id "MSTRG.72916.68"; exon_number "3";
chr16	StringTie	exon	83811421	83811514	1000	+	.	gene_id "MSTRG.72916"; transcript_id "MSTRG.72916.68"; exon_number "4";
chr16	StringTie	exon	83811562	83813001	1000	+	.	gene_id "MSTRG.72916"; transcript_id "MSTRG.72916.68"; exon_number "5";
chr16	StringTie	transcript	83807943	83813047	1000	+	.	gene_id "MSTRG.72916"; transcript_id "MSTRG.72916.69";
chr16	StringTie	exon	83807943	83808121	1000	+	.	gene_id "MSTRG.72916"; transcript_id "MSTRG.72916.69"; exon_number "1";
chr16	StringTie	exon	83808680	83808746	1000	+	.	gene_id "MSTRG.72916"; transcript_id "MSTRG.72916.69"; exon_number "2";
chr16	StringTie	exon	83809305	83809425	1000	+	.	gene_id "MSTRG.72916"; transcript_id "MSTRG.72916.69"; exon_number "3";
chr16	StringTie	exon	83811421	83811525	1000	+	.	gene_id "MSTRG.72916"; transcript_id "MSTRG.72916.69"; exon_number "4";
chr16	StringTie	exon	83812380	83813047	1000	+	.	gene_id "MSTRG.72916"; transcript_id "MSTRG.72916.69"; exon_number "5";
chr16	StringTie	transcript	83807876	83814585	1000	+	.	gene_id "MSTRG.72916"; transcript_id "MSTRG.72916.7";
chr16	StringTie	exon	83807876	83808100	1000	+	.	gene_id "MSTRG.72916"; transcript_id "MSTRG.72916.7"; exon_number "1";
chr16	StringTie	exon	83808680	83808746	1000	+	.	gene_id "MSTRG.72916"; transcript_id "MSTRG.72916.7"; exon_number "2";
chr16	StringTie	exon	83809305	83809425	1000	+	.	gene_id "MSTRG.72916"; transcript_id "MSTRG.72916.7"; exon_number "3";
chr16	StringTie	exon	83811421	83814585	1000	+	.	gene_id "MSTRG.72916"; transcript_id "MSTRG.72916.7"; exon_number "4";
chr16	StringTie	transcript	83807944	83813014	1000	+	.	gene_id "MSTRG.72916"; transcript_id "MSTRG.72916.70";
chr16	StringTie	exon	83807944	83808121	1000	+	.	gene_id "MSTRG.72916"; transcript_id "MSTRG.72916.70"; exon_number "1";
chr16	StringTie	exon	83808680	83808746	1000	+	.	gene_id "MSTRG.72916"; transcript_id "MSTRG.72916.70"; exon_number "2";
chr16	StringTie	exon	83809305	83809425	1000	+	.	gene_id "MSTRG.72916"; transcript_id "MSTRG.72916.70"; exon_number "3";
chr16	StringTie	exon	83811421	83811616	1000	+	.	gene_id "MSTRG.72916"; transcript_id "MSTRG.72916.70"; exon_number "4";
chr16	StringTie	exon	83812742	83813014	1000	+	.	gene_id "MSTRG.72916"; transcript_id "MSTRG.72916.70"; exon_number "5";
chr16	StringTie	transcript	83807945	83813046	1000	+	.	gene_id "MSTRG.72916"; transcript_id "MSTRG.72916.71";
chr16	StringTie	exon	83807945	83808121	1000	+	.	gene_id "MSTRG.72916"; transcript_id "MSTRG.72916.71"; exon_number "1";
chr16	StringTie	exon	83808680	83808746	1000	+	.	gene_id "MSTRG.72916"; transcript_id "MSTRG.72916.71"; exon_number "2";
chr16	StringTie	exon	83809305	83809425	1000	+	.	gene_id "MSTRG.72916"; transcript_id "MSTRG.72916.71"; exon_number "3";
chr16	StringTie	exon	83811421	83811427	1000	+	.	gene_id "MSTRG.72916"; transcript_id "MSTRG.72916.71"; exon_number "4";
chr16	StringTie	exon	83811455	83813046	1000	+	.	gene_id "MSTRG.72916"; transcript_id "MSTRG.72916.71"; exon_number "5";
chr16	StringTie	transcript	83807945	83813005	1000	+	.	gene_id "MSTRG.72916"; transcript_id "MSTRG.72916.72";
chr16	StringTie	exon	83807945	83808121	1000	+	.	gene_id "MSTRG.72916"; transcript_id "MSTRG.72916.72"; exon_number "1";
chr16	StringTie	exon	83808680	83808746	1000	+	.	gene_id "MSTRG.72916"; transcript_id "MSTRG.72916.72"; exon_number "2";
chr16	StringTie	exon	83809305	83809425	1000	+	.	gene_id "MSTRG.72916"; transcript_id "MSTRG.72916.72"; exon_number "3";
chr16	StringTie	exon	83811421	83811427	1000	+	.	gene_id "MSTRG.72916"; transcript_id "MSTRG.72916.72"; exon_number "4";
chr16	StringTie	exon	83811471	83813005	1000	+	.	gene_id "MSTRG.72916"; transcript_id "MSTRG.72916.72"; exon_number "5";
chr16	StringTie	transcript	83807945	83813009	1000	+	.	gene_id "MSTRG.72916"; transcript_id "MSTRG.72916.73";
chr16	StringTie	exon	83807945	83808121	1000	+	.	gene_id "MSTRG.72916"; transcript_id "MSTRG.72916.73"; exon_number "1";
chr16	StringTie	exon	83808680	83808746	1000	+	.	gene_id "MSTRG.72916"; transcript_id "MSTRG.72916.73"; exon_number "2";
chr16	StringTie	exon	83809305	83809425	1000	+	.	gene_id "MSTRG.72916"; transcript_id "MSTRG.72916.73"; exon_number "3";
chr16	StringTie	exon	83811421	83811518	1000	+	.	gene_id "MSTRG.72916"; transcript_id "MSTRG.72916.73"; exon_number "4";
chr16	StringTie	exon	83811554	83813009	1000	+	.	gene_id "MSTRG.72916"; transcript_id "MSTRG.72916.73"; exon_number "5";
chr16	StringTie	transcript	83807945	83812997	1000	+	.	gene_id "MSTRG.72916"; transcript_id "MSTRG.72916.74";
chr16	StringTie	exon	83807945	83808121	1000	+	.	gene_id "MSTRG.72916"; transcript_id "MSTRG.72916.74"; exon_number "1";
chr16	StringTie	exon	83808680	83808746	1000	+	.	gene_id "MSTRG.72916"; transcript_id "MSTRG.72916.74"; exon_number "2";
chr16	StringTie	exon	83809305	83809425	1000	+	.	gene_id "MSTRG.72916"; transcript_id "MSTRG.72916.74"; exon_number "3";
chr16	StringTie	exon	83811421	83811513	1000	+	.	gene_id "MSTRG.72916"; transcript_id "MSTRG.72916.74"; exon_number "4";
chr16	StringTie	exon	83811549	83812997	1000	+	.	gene_id "MSTRG.72916"; transcript_id "MSTRG.72916.74"; exon_number "5";
chr16	StringTie	transcript	83807948	83813047	1000	+	.	gene_id "MSTRG.72916"; transcript_id "MSTRG.72916.75";
chr16	StringTie	exon	83807948	83808121	1000	+	.	gene_id "MSTRG.72916"; transcript_id "MSTRG.72916.75"; exon_number "1";
chr16	StringTie	exon	83808680	83808746	1000	+	.	gene_id "MSTRG.72916"; transcript_id "MSTRG.72916.75"; exon_number "2";
chr16	StringTie	exon	83809305	83809425	1000	+	.	gene_id "MSTRG.72916"; transcript_id "MSTRG.72916.75"; exon_number "3";
chr16	StringTie	exon	83811421	83811519	1000	+	.	gene_id "MSTRG.72916"; transcript_id "MSTRG.72916.75"; exon_number "4";
chr16	StringTie	exon	83811607	83813047	1000	+	.	gene_id "MSTRG.72916"; transcript_id "MSTRG.72916.75"; exon_number "5";
chr16	StringTie	transcript	83807948	83813038	1000	+	.	gene_id "MSTRG.72916"; transcript_id "MSTRG.72916.76";
chr16	StringTie	exon	83807948	83808121	1000	+	.	gene_id "MSTRG.72916"; transcript_id "MSTRG.72916.76"; exon_number "1";
chr16	StringTie	exon	83808680	83808746	1000	+	.	gene_id "MSTRG.72916"; transcript_id "MSTRG.72916.76"; exon_number "2";
chr16	StringTie	exon	83809305	83809425	1000	+	.	gene_id "MSTRG.72916"; transcript_id "MSTRG.72916.76"; exon_number "3";
chr16	StringTie	exon	83811421	83811586	1000	+	.	gene_id "MSTRG.72916"; transcript_id "MSTRG.72916.76"; exon_number "4";
chr16	StringTie	exon	83811630	83813038	1000	+	.	gene_id "MSTRG.72916"; transcript_id "MSTRG.72916.76"; exon_number "5";
chr16	StringTie	transcript	83807949	83808748	1000	+	.	gene_id "MSTRG.72916"; transcript_id "MSTRG.72916.77";
chr16	StringTie	exon	83807949	83808515	1000	+	.	gene_id "MSTRG.72916"; transcript_id "MSTRG.72916.77"; exon_number "1";
chr16	StringTie	exon	83808680	83808748	1000	+	.	gene_id "MSTRG.72916"; transcript_id "MSTRG.72916.77"; exon_number "2";
chr16	StringTie	transcript	83807950	83813003	1000	+	.	gene_id "MSTRG.72916"; transcript_id "MSTRG.72916.78";
chr16	StringTie	exon	83807950	83808121	1000	+	.	gene_id "MSTRG.72916"; transcript_id "MSTRG.72916.78"; exon_number "1";
chr16	StringTie	exon	83808680	83808746	1000	+	.	gene_id "MSTRG.72916"; transcript_id "MSTRG.72916.78"; exon_number "2";
chr16	StringTie	exon	83809305	83809425	1000	+	.	gene_id "MSTRG.72916"; transcript_id "MSTRG.72916.78"; exon_number "3";
chr16	StringTie	exon	83811421	83812506	1000	+	.	gene_id "MSTRG.72916"; transcript_id "MSTRG.72916.78"; exon_number "4";
chr16	StringTie	exon	83812556	83813003	1000	+	.	gene_id "MSTRG.72916"; transcript_id "MSTRG.72916.78"; exon_number "5";
chr16	StringTie	transcript	83807950	83824937	1000	+	.	gene_id "MSTRG.72916"; transcript_id "MSTRG.72916.79";
chr16	StringTie	exon	83807950	83808121	1000	+	.	gene_id "MSTRG.72916"; transcript_id "MSTRG.72916.79"; exon_number "1";
chr16	StringTie	exon	83808680	83808746	1000	+	.	gene_id "MSTRG.72916"; transcript_id "MSTRG.72916.79"; exon_number "2";
chr16	StringTie	exon	83809305	83809425	1000	+	.	gene_id "MSTRG.72916"; transcript_id "MSTRG.72916.79"; exon_number "3";
chr16	StringTie	exon	83811421	83817889	1000	+	.	gene_id "MSTRG.72916"; transcript_id "MSTRG.72916.79"; exon_number "4";
chr16	StringTie	exon	83824907	83824937	1000	+	.	gene_id "MSTRG.72916"; transcript_id "MSTRG.72916.79"; exon_number "5";
chr16	StringTie	transcript	83807877	83813056	1000	+	.	gene_id "MSTRG.72916"; transcript_id "MSTRG.72916.8";
chr16	StringTie	exon	83807877	83808121	1000	+	.	gene_id "MSTRG.72916"; transcript_id "MSTRG.72916.8"; exon_number "1";
chr16	StringTie	exon	83808680	83808744	1000	+	.	gene_id "MSTRG.72916"; transcript_id "MSTRG.72916.8"; exon_number "2";
chr16	StringTie	exon	83809303	83809425	1000	+	.	gene_id "MSTRG.72916"; transcript_id "MSTRG.72916.8"; exon_number "3";
chr16	StringTie	exon	83811421	83813056	1000	+	.	gene_id "MSTRG.72916"; transcript_id "MSTRG.72916.8"; exon_number "4";
chr16	StringTie	transcript	83807956	83813024	1000	+	.	gene_id "MSTRG.72916"; transcript_id "MSTRG.72916.80";
chr16	StringTie	exon	83807956	83808121	1000	+	.	gene_id "MSTRG.72916"; transcript_id "MSTRG.72916.80"; exon_number "1";
chr16	StringTie	exon	83808680	83808746	1000	+	.	gene_id "MSTRG.72916"; transcript_id "MSTRG.72916.80"; exon_number "2";
chr16	StringTie	exon	83809305	83809425	1000	+	.	gene_id "MSTRG.72916"; transcript_id "MSTRG.72916.80"; exon_number "3";
chr16	StringTie	exon	83811421	83811577	1000	+	.	gene_id "MSTRG.72916"; transcript_id "MSTRG.72916.80"; exon_number "4";
chr16	StringTie	exon	83811619	83813024	1000	+	.	gene_id "MSTRG.72916"; transcript_id "MSTRG.72916.80"; exon_number "5";
chr16	StringTie	transcript	83807958	83809433	1000	+	.	gene_id "MSTRG.72916"; transcript_id "MSTRG.72916.81";
chr16	StringTie	exon	83807958	83808121	1000	+	.	gene_id "MSTRG.72916"; transcript_id "MSTRG.72916.81"; exon_number "1";
chr16	StringTie	exon	83808680	83808755	1000	+	.	gene_id "MSTRG.72916"; transcript_id "MSTRG.72916.81"; exon_number "2";
chr16	StringTie	exon	83809305	83809433	1000	+	.	gene_id "MSTRG.72916"; transcript_id "MSTRG.72916.81"; exon_number "3";
chr16	StringTie	transcript	83807958	83813012	1000	+	.	gene_id "MSTRG.72916"; transcript_id "MSTRG.72916.82";
chr16	StringTie	exon	83807958	83808121	1000	+	.	gene_id "MSTRG.72916"; transcript_id "MSTRG.72916.82"; exon_number "1";
chr16	StringTie	exon	83808680	83808746	1000	+	.	gene_id "MSTRG.72916"; transcript_id "MSTRG.72916.82"; exon_number "2";
chr16	StringTie	exon	83809305	83809425	1000	+	.	gene_id "MSTRG.72916"; transcript_id "MSTRG.72916.82"; exon_number "3";
chr16	StringTie	exon	83811421	83811516	1000	+	.	gene_id "MSTRG.72916"; transcript_id "MSTRG.72916.82"; exon_number "4";
chr16	StringTie	exon	83811538	83813012	1000	+	.	gene_id "MSTRG.72916"; transcript_id "MSTRG.72916.82"; exon_number "5";
chr16	StringTie	transcript	83807958	83812992	1000	+	.	gene_id "MSTRG.72916"; transcript_id "MSTRG.72916.83";
chr16	StringTie	exon	83807958	83808121	1000	+	.	gene_id "MSTRG.72916"; transcript_id "MSTRG.72916.83"; exon_number "1";
chr16	StringTie	exon	83808680	83808746	1000	+	.	gene_id "MSTRG.72916"; transcript_id "MSTRG.72916.83"; exon_number "2";
chr16	StringTie	exon	83809305	83809425	1000	+	.	gene_id "MSTRG.72916"; transcript_id "MSTRG.72916.83"; exon_number "3";
chr16	StringTie	exon	83811421	83811427	1000	+	.	gene_id "MSTRG.72916"; transcript_id "MSTRG.72916.83"; exon_number "4";
chr16	StringTie	exon	83811454	83812992	1000	+	.	gene_id "MSTRG.72916"; transcript_id "MSTRG.72916.83"; exon_number "5";
chr16	StringTie	transcript	83807958	83813074	1000	+	.	gene_id "MSTRG.72916"; transcript_id "MSTRG.72916.84";
chr16	StringTie	exon	83807958	83808121	1000	+	.	gene_id "MSTRG.72916"; transcript_id "MSTRG.72916.84"; exon_number "1";
chr16	StringTie	exon	83808680	83808746	1000	+	.	gene_id "MSTRG.72916"; transcript_id "MSTRG.72916.84"; exon_number "2";
chr16	StringTie	exon	83809305	83809425	1000	+	.	gene_id "MSTRG.72916"; transcript_id "MSTRG.72916.84"; exon_number "3";
chr16	StringTie	exon	83811421	83811535	1000	+	.	gene_id "MSTRG.72916"; transcript_id "MSTRG.72916.84"; exon_number "4";
chr16	StringTie	exon	83811637	83813074	1000	+	.	gene_id "MSTRG.72916"; transcript_id "MSTRG.72916.84"; exon_number "5";
chr16	StringTie	transcript	83807959	83814577	1000	+	.	gene_id "MSTRG.72916"; transcript_id "MSTRG.72916.85";
chr16	StringTie	exon	83807959	83808121	1000	+	.	gene_id "MSTRG.72916"; transcript_id "MSTRG.72916.85"; exon_number "1";
chr16	StringTie	exon	83808680	83808746	1000	+	.	gene_id "MSTRG.72916"; transcript_id "MSTRG.72916.85"; exon_number "2";
chr16	StringTie	exon	83809305	83809425	1000	+	.	gene_id "MSTRG.72916"; transcript_id "MSTRG.72916.85"; exon_number "3";
chr16	StringTie	exon	83814426	83814577	1000	+	.	gene_id "MSTRG.72916"; transcript_id "MSTRG.72916.85"; exon_number "4";
chr16	StringTie	transcript	83807964	83812995	1000	+	.	gene_id "MSTRG.72916"; transcript_id "MSTRG.72916.86";
chr16	StringTie	exon	83807964	83808121	1000	+	.	gene_id "MSTRG.72916"; transcript_id "MSTRG.72916.86"; exon_number "1";
chr16	StringTie	exon	83808680	83808742	1000	+	.	gene_id "MSTRG.72916"; transcript_id "MSTRG.72916.86"; exon_number "2";
chr16	StringTie	exon	83809341	83809425	1000	+	.	gene_id "MSTRG.72916"; transcript_id "MSTRG.72916.86"; exon_number "3";
chr16	StringTie	exon	83811421	83812995	1000	+	.	gene_id "MSTRG.72916"; transcript_id "MSTRG.72916.86"; exon_number "4";
chr16	StringTie	transcript	83807965	83811706	1000	+	.	gene_id "MSTRG.72916"; transcript_id "MSTRG.72916.87";
chr16	StringTie	exon	83807965	83808121	1000	+	.	gene_id "MSTRG.72916"; transcript_id "MSTRG.72916.87"; exon_number "1";
chr16	StringTie	exon	83808686	83808746	1000	+	.	gene_id "MSTRG.72916"; transcript_id "MSTRG.72916.87"; exon_number "2";
chr16	StringTie	exon	83809305	83809425	1000	+	.	gene_id "MSTRG.72916"; transcript_id "MSTRG.72916.87"; exon_number "3";
chr16	StringTie	exon	83811421	83811706	1000	+	.	gene_id "MSTRG.72916"; transcript_id "MSTRG.72916.87"; exon_number "4";
chr16	StringTie	transcript	83807965	83813000	1000	+	.	gene_id "MSTRG.72916"; transcript_id "MSTRG.72916.88";
chr16	StringTie	exon	83807965	83808121	1000	+	.	gene_id "MSTRG.72916"; transcript_id "MSTRG.72916.88"; exon_number "1";
chr16	StringTie	exon	83808680	83808746	1000	+	.	gene_id "MSTRG.72916"; transcript_id "MSTRG.72916.88"; exon_number "2";
chr16	StringTie	exon	83809305	83809425	1000	+	.	gene_id "MSTRG.72916"; transcript_id "MSTRG.72916.88"; exon_number "3";
chr16	StringTie	exon	83811421	83811514	1000	+	.	gene_id "MSTRG.72916"; transcript_id "MSTRG.72916.88"; exon_number "4";
chr16	StringTie	exon	83811549	83813000	1000	+	.	gene_id "MSTRG.72916"; transcript_id "MSTRG.72916.88"; exon_number "5";
chr16	StringTie	transcript	83807966	83811706	1000	+	.	gene_id "MSTRG.72916"; transcript_id "MSTRG.72916.89";
chr16	StringTie	exon	83807966	83808121	1000	+	.	gene_id "MSTRG.72916"; transcript_id "MSTRG.72916.89"; exon_number "1";
chr16	StringTie	exon	83808680	83808746	1000	+	.	gene_id "MSTRG.72916"; transcript_id "MSTRG.72916.89"; exon_number "2";
chr16	StringTie	exon	83809305	83809425	1000	+	.	gene_id "MSTRG.72916"; transcript_id "MSTRG.72916.89"; exon_number "3";
chr16	StringTie	exon	83811421	83811516	1000	+	.	gene_id "MSTRG.72916"; transcript_id "MSTRG.72916.89"; exon_number "4";
chr16	StringTie	exon	83811607	83811706	1000	+	.	gene_id "MSTRG.72916"; transcript_id "MSTRG.72916.89"; exon_number "5";
chr16	StringTie	transcript	83807878	83819194	1000	+	.	gene_id "MSTRG.72916"; transcript_id "MSTRG.72916.9";
chr16	StringTie	exon	83807878	83808118	1000	+	.	gene_id "MSTRG.72916"; transcript_id "MSTRG.72916.9"; exon_number "1";
chr16	StringTie	exon	83808680	83808746	1000	+	.	gene_id "MSTRG.72916"; transcript_id "MSTRG.72916.9"; exon_number "2";
chr16	StringTie	exon	83809305	83809425	1000	+	.	gene_id "MSTRG.72916"; transcript_id "MSTRG.72916.9"; exon_number "3";
chr16	StringTie	exon	83811421	83819194	1000	+	.	gene_id "MSTRG.72916"; transcript_id "MSTRG.72916.9"; exon_number "4";
chr16	StringTie	transcript	83807966	83813009	1000	+	.	gene_id "MSTRG.72916"; transcript_id "MSTRG.72916.90";
chr16	StringTie	exon	83807966	83808121	1000	+	.	gene_id "MSTRG.72916"; transcript_id "MSTRG.72916.90"; exon_number "1";
chr16	StringTie	exon	83808680	83808746	1000	+	.	gene_id "MSTRG.72916"; transcript_id "MSTRG.72916.90"; exon_number "2";
chr16	StringTie	exon	83809305	83809425	1000	+	.	gene_id "MSTRG.72916"; transcript_id "MSTRG.72916.90"; exon_number "3";
chr16	StringTie	exon	83811421	83811515	1000	+	.	gene_id "MSTRG.72916"; transcript_id "MSTRG.72916.90"; exon_number "4";
chr16	StringTie	exon	83811643	83813009	1000	+	.	gene_id "MSTRG.72916"; transcript_id "MSTRG.72916.90"; exon_number "5";
chr16	StringTie	transcript	83807995	83811687	1000	+	.	gene_id "MSTRG.72916"; transcript_id "MSTRG.72916.92";
chr16	StringTie	exon	83807995	83808121	1000	+	.	gene_id "MSTRG.72916"; transcript_id "MSTRG.72916.92"; exon_number "1";
chr16	StringTie	exon	83808680	83808746	1000	+	.	gene_id "MSTRG.72916"; transcript_id "MSTRG.72916.92"; exon_number "2";
chr16	StringTie	exon	83809305	83809425	1000	+	.	gene_id "MSTRG.72916"; transcript_id "MSTRG.72916.92"; exon_number "3";
chr16	StringTie	exon	83811490	83811687	1000	+	.	gene_id "MSTRG.72916"; transcript_id "MSTRG.72916.92"; exon_number "4";
chr16	StringTie	transcript	83807967	83809456	1000	-	.	gene_id "MSTRG.72917"; transcript_id "MSTRG.72917.1";
chr16	StringTie	exon	83807967	83808109	1000	-	.	gene_id "MSTRG.72917"; transcript_id "MSTRG.72917.1"; exon_number "1";
chr16	StringTie	exon	83809355	83809456	1000	-	.	gene_id "MSTRG.72917"; transcript_id "MSTRG.72917.1"; exon_number "2";
chr16	StringTie	transcript	83809305	83812959	1000	-	.	gene_id "MSTRG.72918"; transcript_id "MSTRG.72918.1";
chr16	StringTie	exon	83809305	83809354	1000	-	.	gene_id "MSTRG.72918"; transcript_id "MSTRG.72918.1"; exon_number "1";
chr16	StringTie	exon	83811613	83811643	1000	-	.	gene_id "MSTRG.72918"; transcript_id "MSTRG.72918.1"; exon_number "2";
chr16	StringTie	exon	83811922	83812153	1000	-	.	gene_id "MSTRG.72918"; transcript_id "MSTRG.72918.1"; exon_number "3";
chr16	StringTie	exon	83812180	83812487	1000	-	.	gene_id "MSTRG.72918"; transcript_id "MSTRG.72918.1"; exon_number "4";
chr16	StringTie	exon	83812515	83812959	1000	-	.	gene_id "MSTRG.72918"; transcript_id "MSTRG.72918.1"; exon_number "5";
chr16	StringTie	transcript	83811384	83811853	1000	-	.	gene_id "MSTRG.72918"; transcript_id "MSTRG.72918.2";
chr16	StringTie	exon	83811384	83811493	1000	-	.	gene_id "MSTRG.72918"; transcript_id "MSTRG.72918.2"; exon_number "1";
chr16	StringTie	exon	83811543	83811853	1000	-	.	gene_id "MSTRG.72918"; transcript_id "MSTRG.72918.2"; exon_number "2";
chr16	StringTie	transcript	83811388	83820719	1000	-	.	gene_id "MSTRG.72918"; transcript_id "MSTRG.72918.3";
chr16	StringTie	exon	83811388	83811556	1000	-	.	gene_id "MSTRG.72918"; transcript_id "MSTRG.72918.3"; exon_number "1";
chr16	StringTie	exon	83811823	83811921	1000	-	.	gene_id "MSTRG.72918"; transcript_id "MSTRG.72918.3"; exon_number "2";
chr16	StringTie	exon	83812422	83812720	1000	-	.	gene_id "MSTRG.72918"; transcript_id "MSTRG.72918.3"; exon_number "3";
chr16	StringTie	exon	83812909	83812914	1000	-	.	gene_id "MSTRG.72918"; transcript_id "MSTRG.72918.3"; exon_number "4";
chr16	StringTie	exon	83820709	83820719	1000	-	.	gene_id "MSTRG.72918"; transcript_id "MSTRG.72918.3"; exon_number "5";
chr16	StringTie	transcript	83812288	83812975	1000	-	.	gene_id "MSTRG.72918"; transcript_id "MSTRG.72918.4";
chr16	StringTie	exon	83812288	83812466	1000	-	.	gene_id "MSTRG.72918"; transcript_id "MSTRG.72918.4"; exon_number "1";
chr16	StringTie	exon	83812708	83812975	1000	-	.	gene_id "MSTRG.72918"; transcript_id "MSTRG.72918.4"; exon_number "2";
chr16	StringTie	transcript	83812377	83813157	1000	-	.	gene_id "MSTRG.72918"; transcript_id "MSTRG.72918.5";
chr16	StringTie	exon	83812377	83812421	1000	-	.	gene_id "MSTRG.72918"; transcript_id "MSTRG.72918.5"; exon_number "1";
chr16	StringTie	exon	83812708	83812979	1000	-	.	gene_id "MSTRG.72918"; transcript_id "MSTRG.72918.5"; exon_number "2";
chr16	StringTie	exon	83813137	83813157	1000	-	.	gene_id "MSTRG.72918"; transcript_id "MSTRG.72918.5"; exon_number "3";
chr16	StringTie	transcript	83812437	83812877	1000	-	.	gene_id "MSTRG.72918"; transcript_id "MSTRG.72918.6";
chr16	StringTie	exon	83812437	83812466	1000	-	.	gene_id "MSTRG.72918"; transcript_id "MSTRG.72918.6"; exon_number "1";
chr16	StringTie	exon	83812533	83812877	1000	-	.	gene_id "MSTRG.72918"; transcript_id "MSTRG.72918.6"; exon_number "2";
chr16	StringTie	transcript	83814102	83814679	1000	-	.	gene_id "MSTRG.72919"; transcript_id "MSTRG.72919.1";
chr16	StringTie	exon	83814102	83814433	1000	-	.	gene_id "MSTRG.72919"; transcript_id "MSTRG.72919.1"; exon_number "1";
chr16	StringTie	exon	83814478	83814679	1000	-	.	gene_id "MSTRG.72919"; transcript_id "MSTRG.72919.1"; exon_number "2";
chr16	StringTie	transcript	83814104	83814696	1000	-	.	gene_id "MSTRG.72919"; transcript_id "MSTRG.72919.2";
chr16	StringTie	exon	83814104	83814477	1000	-	.	gene_id "MSTRG.72919"; transcript_id "MSTRG.72919.2"; exon_number "1";
chr16	StringTie	exon	83814522	83814696	1000	-	.	gene_id "MSTRG.72919"; transcript_id "MSTRG.72919.2"; exon_number "2";
chr16	StringTie	transcript	83814176	83814696	1000	-	.	gene_id "MSTRG.72919"; transcript_id "MSTRG.72919.3";
chr16	StringTie	exon	83814176	83814433	1000	-	.	gene_id "MSTRG.72919"; transcript_id "MSTRG.72919.3"; exon_number "1";
chr16	StringTie	exon	83814522	83814696	1000	-	.	gene_id "MSTRG.72919"; transcript_id "MSTRG.72919.3"; exon_number "2";
chr1	StringTie	transcript	101492326	101506546	1000	+	.	gene_id "MSTRG.7292"; transcript_id "MSTRG.7292.1";
chr1	StringTie	exon	101492326	101492538	1000	+	.	gene_id "MSTRG.7292"; transcript_id "MSTRG.7292.1"; exon_number "1";
chr1	StringTie	exon	101505625	101506546	1000	+	.	gene_id "MSTRG.7292"; transcript_id "MSTRG.7292.1"; exon_number "2";
chr1	StringTie	transcript	101492388	101506270	1000	+	.	gene_id "MSTRG.7292"; transcript_id "MSTRG.7292.2";
chr1	StringTie	exon	101492388	101492538	1000	+	.	gene_id "MSTRG.7292"; transcript_id "MSTRG.7292.2"; exon_number "1";
chr1	StringTie	exon	101499377	101499467	1000	+	.	gene_id "MSTRG.7292"; transcript_id "MSTRG.7292.2"; exon_number "2";
chr1	StringTie	exon	101505625	101506270	1000	+	.	gene_id "MSTRG.7292"; transcript_id "MSTRG.7292.2"; exon_number "3";
chr1	StringTie	transcript	101492388	101506220	1000	+	.	gene_id "MSTRG.7292"; transcript_id "MSTRG.7292.3";
chr1	StringTie	exon	101492388	101492538	1000	+	.	gene_id "MSTRG.7292"; transcript_id "MSTRG.7292.3"; exon_number "1";
chr1	StringTie	exon	101498486	101498818	1000	+	.	gene_id "MSTRG.7292"; transcript_id "MSTRG.7292.3"; exon_number "2";
chr1	StringTie	exon	101505625	101506220	1000	+	.	gene_id "MSTRG.7292"; transcript_id "MSTRG.7292.3"; exon_number "3";
chr16	StringTie	transcript	84199557	84200811	1000	-	.	gene_id "MSTRG.72920"; transcript_id "MSTRG.72920.1";
chr16	StringTie	exon	84199557	84200811	1000	-	.	gene_id "MSTRG.72920"; transcript_id "MSTRG.72920.1"; exon_number "1";
chr16	StringTie	transcript	84203459	84204003	1000	.	.	gene_id "MSTRG.72921"; transcript_id "MSTRG.72921.1";
chr16	StringTie	exon	84203459	84204003	1000	.	.	gene_id "MSTRG.72921"; transcript_id "MSTRG.72921.1"; exon_number "1";
chr16	StringTie	transcript	84205843	84207343	1000	.	.	gene_id "MSTRG.72922"; transcript_id "MSTRG.72922.1";
chr16	StringTie	exon	84205843	84207343	1000	.	.	gene_id "MSTRG.72922"; transcript_id "MSTRG.72922.1"; exon_number "1";
chr16	StringTie	transcript	84218667	84239698	1000	-	.	gene_id "MSTRG.72923"; transcript_id "ENST00000308251"; gene_name "KCNG4"; ref_gene_id "ENSG00000168418";
chr16	StringTie	exon	84218667	84223020	1000	-	.	gene_id "MSTRG.72923"; transcript_id "ENST00000308251"; exon_number "1"; gene_name "KCNG4"; ref_gene_id "ENSG00000168418";
chr16	StringTie	exon	84236730	84237525	1000	-	.	gene_id "MSTRG.72923"; transcript_id "ENST00000308251"; exon_number "2"; gene_name "KCNG4"; ref_gene_id "ENSG00000168418";
chr16	StringTie	exon	84239670	84239698	1000	-	.	gene_id "MSTRG.72923"; transcript_id "ENST00000308251"; exon_number "3"; gene_name "KCNG4"; ref_gene_id "ENSG00000168418";
chr16	StringTie	transcript	84235408	84239750	1000	-	.	gene_id "MSTRG.72923"; transcript_id "ENST00000568181"; gene_name "KCNG4"; ref_gene_id "ENSG00000168418";
chr16	StringTie	exon	84235408	84237525	1000	-	.	gene_id "MSTRG.72923"; transcript_id "ENST00000568181"; exon_number "1"; gene_name "KCNG4"; ref_gene_id "ENSG00000168418";
chr16	StringTie	exon	84239670	84239750	1000	-	.	gene_id "MSTRG.72923"; transcript_id "ENST00000568181"; exon_number "2"; gene_name "KCNG4"; ref_gene_id "ENSG00000168418";
chr16	StringTie	transcript	84208958	84240812	1000	-	.	gene_id "MSTRG.72923"; transcript_id "MSTRG.72923.1";
chr16	StringTie	exon	84208958	84223020	1000	-	.	gene_id "MSTRG.72923"; transcript_id "MSTRG.72923.1"; exon_number "1";
chr16	StringTie	exon	84236730	84237468	1000	-	.	gene_id "MSTRG.72923"; transcript_id "MSTRG.72923.1"; exon_number "2";
chr16	StringTie	exon	84239670	84240812	1000	-	.	gene_id "MSTRG.72923"; transcript_id "MSTRG.72923.1"; exon_number "3";
chr16	StringTie	transcript	84218468	84240057	1000	-	.	gene_id "MSTRG.72923"; transcript_id "MSTRG.72923.2";
chr16	StringTie	exon	84218468	84223020	1000	-	.	gene_id "MSTRG.72923"; transcript_id "MSTRG.72923.2"; exon_number "1";
chr16	StringTie	exon	84239670	84240057	1000	-	.	gene_id "MSTRG.72923"; transcript_id "MSTRG.72923.2"; exon_number "2";
chr16	StringTie	transcript	84224318	84240714	1000	-	.	gene_id "MSTRG.72923"; transcript_id "MSTRG.72923.4";
chr16	StringTie	exon	84224318	84232632	1000	-	.	gene_id "MSTRG.72923"; transcript_id "MSTRG.72923.4"; exon_number "1";
chr16	StringTie	exon	84234478	84237525	1000	-	.	gene_id "MSTRG.72923"; transcript_id "MSTRG.72923.4"; exon_number "2";
chr16	StringTie	exon	84239670	84240714	1000	-	.	gene_id "MSTRG.72923"; transcript_id "MSTRG.72923.4"; exon_number "3";
chr16	StringTie	transcript	84226437	84237835	1000	-	.	gene_id "MSTRG.72923"; transcript_id "MSTRG.72923.5";
chr16	StringTie	exon	84226437	84229832	1000	-	.	gene_id "MSTRG.72923"; transcript_id "MSTRG.72923.5"; exon_number "1";
chr16	StringTie	exon	84236730	84237835	1000	-	.	gene_id "MSTRG.72923"; transcript_id "MSTRG.72923.5"; exon_number "2";
chr16	StringTie	transcript	84228624	84239979	1000	-	.	gene_id "MSTRG.72923"; transcript_id "MSTRG.72923.6";
chr16	StringTie	exon	84228624	84232376	1000	-	.	gene_id "MSTRG.72923"; transcript_id "MSTRG.72923.6"; exon_number "1";
chr16	StringTie	exon	84236730	84237525	1000	-	.	gene_id "MSTRG.72923"; transcript_id "MSTRG.72923.6"; exon_number "2";
chr16	StringTie	exon	84239083	84239291	1000	-	.	gene_id "MSTRG.72923"; transcript_id "MSTRG.72923.6"; exon_number "3";
chr16	StringTie	exon	84239670	84239979	1000	-	.	gene_id "MSTRG.72923"; transcript_id "MSTRG.72923.6"; exon_number "4";
chr16	StringTie	transcript	84294646	84329851	1000	+	.	gene_id "MSTRG.72924"; transcript_id "ENST00000219454"; gene_name "WFDC1"; ref_gene_id "ENSG00000103175";
chr16	StringTie	exon	84294646	84295115	1000	+	.	gene_id "MSTRG.72924"; transcript_id "ENST00000219454"; exon_number "1"; gene_name "WFDC1"; ref_gene_id "ENSG00000103175";
chr16	StringTie	exon	84312961	84313153	1000	+	.	gene_id "MSTRG.72924"; transcript_id "ENST00000219454"; exon_number "2"; gene_name "WFDC1"; ref_gene_id "ENSG00000103175";
chr16	StringTie	exon	84318272	84318355	1000	+	.	gene_id "MSTRG.72924"; transcript_id "ENST00000219454"; exon_number "3"; gene_name "WFDC1"; ref_gene_id "ENSG00000103175";
chr16	StringTie	exon	84319431	84319571	1000	+	.	gene_id "MSTRG.72924"; transcript_id "ENST00000219454"; exon_number "4"; gene_name "WFDC1"; ref_gene_id "ENSG00000103175";
chr16	StringTie	exon	84324419	84324460	1000	+	.	gene_id "MSTRG.72924"; transcript_id "ENST00000219454"; exon_number "5"; gene_name "WFDC1"; ref_gene_id "ENSG00000103175";
chr16	StringTie	exon	84326882	84326955	1000	+	.	gene_id "MSTRG.72924"; transcript_id "ENST00000219454"; exon_number "6"; gene_name "WFDC1"; ref_gene_id "ENSG00000103175";
chr16	StringTie	exon	84329322	84329851	1000	+	.	gene_id "MSTRG.72924"; transcript_id "ENST00000219454"; exon_number "7"; gene_name "WFDC1"; ref_gene_id "ENSG00000103175";
chr16	StringTie	transcript	84316057	84329842	1000	+	.	gene_id "MSTRG.72924"; transcript_id "ENST00000567056"; gene_name "WFDC1"; ref_gene_id "ENSG00000103175";
chr16	StringTie	exon	84316057	84319571	1000	+	.	gene_id "MSTRG.72924"; transcript_id "ENST00000567056"; exon_number "1"; gene_name "WFDC1"; ref_gene_id "ENSG00000103175";
chr16	StringTie	exon	84324419	84324460	1000	+	.	gene_id "MSTRG.72924"; transcript_id "ENST00000567056"; exon_number "2"; gene_name "WFDC1"; ref_gene_id "ENSG00000103175";
chr16	StringTie	exon	84326882	84326955	1000	+	.	gene_id "MSTRG.72924"; transcript_id "ENST00000567056"; exon_number "3"; gene_name "WFDC1"; ref_gene_id "ENSG00000103175";
chr16	StringTie	exon	84329326	84329842	1000	+	.	gene_id "MSTRG.72924"; transcript_id "ENST00000567056"; exon_number "4"; gene_name "WFDC1"; ref_gene_id "ENSG00000103175";
chr16	StringTie	transcript	84294846	84329840	1000	+	.	gene_id "MSTRG.72924"; transcript_id "ENST00000568638"; gene_name "WFDC1"; ref_gene_id "ENSG00000103175";
chr16	StringTie	exon	84294846	84295115	1000	+	.	gene_id "MSTRG.72924"; transcript_id "ENST00000568638"; exon_number "1"; gene_name "WFDC1"; ref_gene_id "ENSG00000103175";
chr16	StringTie	exon	84312961	84313153	1000	+	.	gene_id "MSTRG.72924"; transcript_id "ENST00000568638"; exon_number "2"; gene_name "WFDC1"; ref_gene_id "ENSG00000103175";
chr16	StringTie	exon	84318272	84318355	1000	+	.	gene_id "MSTRG.72924"; transcript_id "ENST00000568638"; exon_number "3"; gene_name "WFDC1"; ref_gene_id "ENSG00000103175";
chr16	StringTie	exon	84319431	84319571	1000	+	.	gene_id "MSTRG.72924"; transcript_id "ENST00000568638"; exon_number "4"; gene_name "WFDC1"; ref_gene_id "ENSG00000103175";
chr16	StringTie	exon	84324419	84324460	1000	+	.	gene_id "MSTRG.72924"; transcript_id "ENST00000568638"; exon_number "5"; gene_name "WFDC1"; ref_gene_id "ENSG00000103175";
chr16	StringTie	exon	84326882	84326955	1000	+	.	gene_id "MSTRG.72924"; transcript_id "ENST00000568638"; exon_number "6"; gene_name "WFDC1"; ref_gene_id "ENSG00000103175";
chr16	StringTie	exon	84329326	84329840	1000	+	.	gene_id "MSTRG.72924"; transcript_id "ENST00000568638"; exon_number "7"; gene_name "WFDC1"; ref_gene_id "ENSG00000103175";
chr16	StringTie	transcript	84294944	84295492	1000	+	.	gene_id "MSTRG.72924"; transcript_id "ENST00000613603"; gene_name "WFDC1"; ref_gene_id "ENSG00000103175";
chr16	StringTie	exon	84294944	84295492	1000	+	.	gene_id "MSTRG.72924"; transcript_id "ENST00000613603"; exon_number "1"; gene_name "WFDC1"; ref_gene_id "ENSG00000103175";
chr16	StringTie	transcript	84325664	84329840	1000	+	.	gene_id "MSTRG.72924"; transcript_id "ENST00000622779"; gene_name "WFDC1"; ref_gene_id "ENSG00000103175";
chr16	StringTie	exon	84325664	84329840	1000	+	.	gene_id "MSTRG.72924"; transcript_id "ENST00000622779"; exon_number "1"; gene_name "WFDC1"; ref_gene_id "ENSG00000103175";
chr16	StringTie	transcript	84239747	84329851	1000	+	.	gene_id "MSTRG.72924"; transcript_id "MSTRG.72924.1";
chr16	StringTie	exon	84239747	84240511	1000	+	.	gene_id "MSTRG.72924"; transcript_id "MSTRG.72924.1"; exon_number "1";
chr16	StringTie	exon	84245309	84245482	1000	+	.	gene_id "MSTRG.72924"; transcript_id "MSTRG.72924.1"; exon_number "2";
chr16	StringTie	exon	84270028	84270217	1000	+	.	gene_id "MSTRG.72924"; transcript_id "MSTRG.72924.1"; exon_number "3";
chr16	StringTie	exon	84280244	84280462	1000	+	.	gene_id "MSTRG.72924"; transcript_id "MSTRG.72924.1"; exon_number "4";
chr16	StringTie	exon	84286546	84286669	1000	+	.	gene_id "MSTRG.72924"; transcript_id "MSTRG.72924.1"; exon_number "5";
chr16	StringTie	exon	84288917	84289046	1000	+	.	gene_id "MSTRG.72924"; transcript_id "MSTRG.72924.1"; exon_number "6";
chr16	StringTie	exon	84291020	84292550	1000	+	.	gene_id "MSTRG.72924"; transcript_id "MSTRG.72924.1"; exon_number "7";
chr16	StringTie	exon	84293566	84293635	1000	+	.	gene_id "MSTRG.72924"; transcript_id "MSTRG.72924.1"; exon_number "8";
chr16	StringTie	exon	84294333	84295115	1000	+	.	gene_id "MSTRG.72924"; transcript_id "MSTRG.72924.1"; exon_number "9";
chr16	StringTie	exon	84312961	84313153	1000	+	.	gene_id "MSTRG.72924"; transcript_id "MSTRG.72924.1"; exon_number "10";
chr16	StringTie	exon	84318272	84318355	1000	+	.	gene_id "MSTRG.72924"; transcript_id "MSTRG.72924.1"; exon_number "11";
chr16	StringTie	exon	84319431	84319571	1000	+	.	gene_id "MSTRG.72924"; transcript_id "MSTRG.72924.1"; exon_number "12";
chr16	StringTie	exon	84324419	84324460	1000	+	.	gene_id "MSTRG.72924"; transcript_id "MSTRG.72924.1"; exon_number "13";
chr16	StringTie	exon	84326882	84326955	1000	+	.	gene_id "MSTRG.72924"; transcript_id "MSTRG.72924.1"; exon_number "14";
chr16	StringTie	exon	84329326	84329851	1000	+	.	gene_id "MSTRG.72924"; transcript_id "MSTRG.72924.1"; exon_number "15";
chr16	StringTie	transcript	84239747	84329850	1000	+	.	gene_id "MSTRG.72924"; transcript_id "MSTRG.72924.10";
chr16	StringTie	exon	84239747	84240511	1000	+	.	gene_id "MSTRG.72924"; transcript_id "MSTRG.72924.10"; exon_number "1";
chr16	StringTie	exon	84245309	84245482	1000	+	.	gene_id "MSTRG.72924"; transcript_id "MSTRG.72924.10"; exon_number "2";
chr16	StringTie	exon	84270028	84270217	1000	+	.	gene_id "MSTRG.72924"; transcript_id "MSTRG.72924.10"; exon_number "3";
chr16	StringTie	exon	84286546	84286669	1000	+	.	gene_id "MSTRG.72924"; transcript_id "MSTRG.72924.10"; exon_number "4";
chr16	StringTie	exon	84292499	84292550	1000	+	.	gene_id "MSTRG.72924"; transcript_id "MSTRG.72924.10"; exon_number "5";
chr16	StringTie	exon	84294333	84295115	1000	+	.	gene_id "MSTRG.72924"; transcript_id "MSTRG.72924.10"; exon_number "6";
chr16	StringTie	exon	84312961	84313153	1000	+	.	gene_id "MSTRG.72924"; transcript_id "MSTRG.72924.10"; exon_number "7";
chr16	StringTie	exon	84318272	84318355	1000	+	.	gene_id "MSTRG.72924"; transcript_id "MSTRG.72924.10"; exon_number "8";
chr16	StringTie	exon	84319431	84319571	1000	+	.	gene_id "MSTRG.72924"; transcript_id "MSTRG.72924.10"; exon_number "9";
chr16	StringTie	exon	84324419	84324460	1000	+	.	gene_id "MSTRG.72924"; transcript_id "MSTRG.72924.10"; exon_number "10";
chr16	StringTie	exon	84326882	84326955	1000	+	.	gene_id "MSTRG.72924"; transcript_id "MSTRG.72924.10"; exon_number "11";
chr16	StringTie	exon	84329322	84329850	1000	+	.	gene_id "MSTRG.72924"; transcript_id "MSTRG.72924.10"; exon_number "12";
chr16	StringTie	transcript	84312961	84329850	1000	+	.	gene_id "MSTRG.72924"; transcript_id "MSTRG.72924.100";
chr16	StringTie	exon	84312961	84313153	1000	+	.	gene_id "MSTRG.72924"; transcript_id "MSTRG.72924.100"; exon_number "1";
chr16	StringTie	exon	84318272	84318355	1000	+	.	gene_id "MSTRG.72924"; transcript_id "MSTRG.72924.100"; exon_number "2";
chr16	StringTie	exon	84319431	84319571	1000	+	.	gene_id "MSTRG.72924"; transcript_id "MSTRG.72924.100"; exon_number "3";
chr16	StringTie	exon	84326882	84326955	1000	+	.	gene_id "MSTRG.72924"; transcript_id "MSTRG.72924.100"; exon_number "4";
chr16	StringTie	exon	84329326	84329850	1000	+	.	gene_id "MSTRG.72924"; transcript_id "MSTRG.72924.100"; exon_number "5";
chr16	StringTie	transcript	84313083	84329850	1000	+	.	gene_id "MSTRG.72924"; transcript_id "MSTRG.72924.101";
chr16	StringTie	exon	84313083	84313153	1000	+	.	gene_id "MSTRG.72924"; transcript_id "MSTRG.72924.101"; exon_number "1";
chr16	StringTie	exon	84318278	84318355	1000	+	.	gene_id "MSTRG.72924"; transcript_id "MSTRG.72924.101"; exon_number "2";
chr16	StringTie	exon	84319431	84319571	1000	+	.	gene_id "MSTRG.72924"; transcript_id "MSTRG.72924.101"; exon_number "3";
chr16	StringTie	exon	84324419	84324460	1000	+	.	gene_id "MSTRG.72924"; transcript_id "MSTRG.72924.101"; exon_number "4";
chr16	StringTie	exon	84326882	84326955	1000	+	.	gene_id "MSTRG.72924"; transcript_id "MSTRG.72924.101"; exon_number "5";
chr16	StringTie	exon	84329326	84329850	1000	+	.	gene_id "MSTRG.72924"; transcript_id "MSTRG.72924.101"; exon_number "6";
chr16	StringTie	transcript	84326605	84329844	1000	+	.	gene_id "MSTRG.72924"; transcript_id "MSTRG.72924.104";
chr16	StringTie	exon	84326605	84326667	1000	+	.	gene_id "MSTRG.72924"; transcript_id "MSTRG.72924.104"; exon_number "1";
chr16	StringTie	exon	84326882	84326955	1000	+	.	gene_id "MSTRG.72924"; transcript_id "MSTRG.72924.104"; exon_number "2";
chr16	StringTie	exon	84329322	84329844	1000	+	.	gene_id "MSTRG.72924"; transcript_id "MSTRG.72924.104"; exon_number "3";
chr16	StringTie	transcript	84239747	84329864	1000	+	.	gene_id "MSTRG.72924"; transcript_id "MSTRG.72924.11";
chr16	StringTie	exon	84239747	84240511	1000	+	.	gene_id "MSTRG.72924"; transcript_id "MSTRG.72924.11"; exon_number "1";
chr16	StringTie	exon	84245309	84245482	1000	+	.	gene_id "MSTRG.72924"; transcript_id "MSTRG.72924.11"; exon_number "2";
chr16	StringTie	exon	84270028	84270217	1000	+	.	gene_id "MSTRG.72924"; transcript_id "MSTRG.72924.11"; exon_number "3";
chr16	StringTie	exon	84280244	84280462	1000	+	.	gene_id "MSTRG.72924"; transcript_id "MSTRG.72924.11"; exon_number "4";
chr16	StringTie	exon	84286546	84292550	1000	+	.	gene_id "MSTRG.72924"; transcript_id "MSTRG.72924.11"; exon_number "5";
chr16	StringTie	exon	84294333	84295115	1000	+	.	gene_id "MSTRG.72924"; transcript_id "MSTRG.72924.11"; exon_number "6";
chr16	StringTie	exon	84312961	84313153	1000	+	.	gene_id "MSTRG.72924"; transcript_id "MSTRG.72924.11"; exon_number "7";
chr16	StringTie	exon	84318272	84318355	1000	+	.	gene_id "MSTRG.72924"; transcript_id "MSTRG.72924.11"; exon_number "8";
chr16	StringTie	exon	84319431	84319571	1000	+	.	gene_id "MSTRG.72924"; transcript_id "MSTRG.72924.11"; exon_number "9";
chr16	StringTie	exon	84324419	84324460	1000	+	.	gene_id "MSTRG.72924"; transcript_id "MSTRG.72924.11"; exon_number "10";
chr16	StringTie	exon	84326882	84326955	1000	+	.	gene_id "MSTRG.72924"; transcript_id "MSTRG.72924.11"; exon_number "11";
chr16	StringTie	exon	84329326	84329864	1000	+	.	gene_id "MSTRG.72924"; transcript_id "MSTRG.72924.11"; exon_number "12";
chr16	StringTie	transcript	84239747	84329851	1000	+	.	gene_id "MSTRG.72924"; transcript_id "MSTRG.72924.12";
chr16	StringTie	exon	84239747	84240511	1000	+	.	gene_id "MSTRG.72924"; transcript_id "MSTRG.72924.12"; exon_number "1";
chr16	StringTie	exon	84245309	84245482	1000	+	.	gene_id "MSTRG.72924"; transcript_id "MSTRG.72924.12"; exon_number "2";
chr16	StringTie	exon	84270028	84270217	1000	+	.	gene_id "MSTRG.72924"; transcript_id "MSTRG.72924.12"; exon_number "3";
chr16	StringTie	exon	84280244	84280462	1000	+	.	gene_id "MSTRG.72924"; transcript_id "MSTRG.72924.12"; exon_number "4";
chr16	StringTie	exon	84292499	84292550	1000	+	.	gene_id "MSTRG.72924"; transcript_id "MSTRG.72924.12"; exon_number "5";
chr16	StringTie	exon	84293566	84293635	1000	+	.	gene_id "MSTRG.72924"; transcript_id "MSTRG.72924.12"; exon_number "6";
chr16	StringTie	exon	84294333	84295115	1000	+	.	gene_id "MSTRG.72924"; transcript_id "MSTRG.72924.12"; exon_number "7";
chr16	StringTie	exon	84312961	84313153	1000	+	.	gene_id "MSTRG.72924"; transcript_id "MSTRG.72924.12"; exon_number "8";
chr16	StringTie	exon	84318278	84318355	1000	+	.	gene_id "MSTRG.72924"; transcript_id "MSTRG.72924.12"; exon_number "9";
chr16	StringTie	exon	84319431	84319571	1000	+	.	gene_id "MSTRG.72924"; transcript_id "MSTRG.72924.12"; exon_number "10";
chr16	StringTie	exon	84324419	84324460	1000	+	.	gene_id "MSTRG.72924"; transcript_id "MSTRG.72924.12"; exon_number "11";
chr16	StringTie	exon	84326882	84326955	1000	+	.	gene_id "MSTRG.72924"; transcript_id "MSTRG.72924.12"; exon_number "12";
chr16	StringTie	exon	84329322	84329851	1000	+	.	gene_id "MSTRG.72924"; transcript_id "MSTRG.72924.12"; exon_number "13";
chr16	StringTie	transcript	84239747	84329851	1000	+	.	gene_id "MSTRG.72924"; transcript_id "MSTRG.72924.13";
chr16	StringTie	exon	84239747	84240511	1000	+	.	gene_id "MSTRG.72924"; transcript_id "MSTRG.72924.13"; exon_number "1";
chr16	StringTie	exon	84245309	84245482	1000	+	.	gene_id "MSTRG.72924"; transcript_id "MSTRG.72924.13"; exon_number "2";
chr16	StringTie	exon	84270028	84270217	1000	+	.	gene_id "MSTRG.72924"; transcript_id "MSTRG.72924.13"; exon_number "3";
chr16	StringTie	exon	84280244	84280462	1000	+	.	gene_id "MSTRG.72924"; transcript_id "MSTRG.72924.13"; exon_number "4";
chr16	StringTie	exon	84286546	84286669	1000	+	.	gene_id "MSTRG.72924"; transcript_id "MSTRG.72924.13"; exon_number "5";
chr16	StringTie	exon	84292499	84292550	1000	+	.	gene_id "MSTRG.72924"; transcript_id "MSTRG.72924.13"; exon_number "6";
chr16	StringTie	exon	84293566	84293635	1000	+	.	gene_id "MSTRG.72924"; transcript_id "MSTRG.72924.13"; exon_number "7";
chr16	StringTie	exon	84294333	84295115	1000	+	.	gene_id "MSTRG.72924"; transcript_id "MSTRG.72924.13"; exon_number "8";
chr16	StringTie	exon	84312961	84313153	1000	+	.	gene_id "MSTRG.72924"; transcript_id "MSTRG.72924.13"; exon_number "9";
chr16	StringTie	exon	84318272	84318355	1000	+	.	gene_id "MSTRG.72924"; transcript_id "MSTRG.72924.13"; exon_number "10";
chr16	StringTie	exon	84319431	84319571	1000	+	.	gene_id "MSTRG.72924"; transcript_id "MSTRG.72924.13"; exon_number "11";
chr16	StringTie	exon	84324419	84324460	1000	+	.	gene_id "MSTRG.72924"; transcript_id "MSTRG.72924.13"; exon_number "12";
chr16	StringTie	exon	84326882	84326955	1000	+	.	gene_id "MSTRG.72924"; transcript_id "MSTRG.72924.13"; exon_number "13";
chr16	StringTie	exon	84329322	84329851	1000	+	.	gene_id "MSTRG.72924"; transcript_id "MSTRG.72924.13"; exon_number "14";
chr16	StringTie	transcript	84239750	84329851	1000	+	.	gene_id "MSTRG.72924"; transcript_id "MSTRG.72924.14";
chr16	StringTie	exon	84239750	84240511	1000	+	.	gene_id "MSTRG.72924"; transcript_id "MSTRG.72924.14"; exon_number "1";
chr16	StringTie	exon	84245309	84245482	1000	+	.	gene_id "MSTRG.72924"; transcript_id "MSTRG.72924.14"; exon_number "2";
chr16	StringTie	exon	84292499	84292550	1000	+	.	gene_id "MSTRG.72924"; transcript_id "MSTRG.72924.14"; exon_number "3";
chr16	StringTie	exon	84293566	84293635	1000	+	.	gene_id "MSTRG.72924"; transcript_id "MSTRG.72924.14"; exon_number "4";
chr16	StringTie	exon	84294333	84295115	1000	+	.	gene_id "MSTRG.72924"; transcript_id "MSTRG.72924.14"; exon_number "5";
chr16	StringTie	exon	84312961	84313153	1000	+	.	gene_id "MSTRG.72924"; transcript_id "MSTRG.72924.14"; exon_number "6";
chr16	StringTie	exon	84318272	84318355	1000	+	.	gene_id "MSTRG.72924"; transcript_id "MSTRG.72924.14"; exon_number "7";
chr16	StringTie	exon	84319434	84319571	1000	+	.	gene_id "MSTRG.72924"; transcript_id "MSTRG.72924.14"; exon_number "8";
chr16	StringTie	exon	84324419	84324460	1000	+	.	gene_id "MSTRG.72924"; transcript_id "MSTRG.72924.14"; exon_number "9";
chr16	StringTie	exon	84326882	84326955	1000	+	.	gene_id "MSTRG.72924"; transcript_id "MSTRG.72924.14"; exon_number "10";
chr16	StringTie	exon	84329326	84329851	1000	+	.	gene_id "MSTRG.72924"; transcript_id "MSTRG.72924.14"; exon_number "11";
chr16	StringTie	transcript	84239754	84329832	1000	+	.	gene_id "MSTRG.72924"; transcript_id "MSTRG.72924.15";
chr16	StringTie	exon	84239754	84240511	1000	+	.	gene_id "MSTRG.72924"; transcript_id "MSTRG.72924.15"; exon_number "1";
chr16	StringTie	exon	84286546	84286669	1000	+	.	gene_id "MSTRG.72924"; transcript_id "MSTRG.72924.15"; exon_number "2";
chr16	StringTie	exon	84292499	84292550	1000	+	.	gene_id "MSTRG.72924"; transcript_id "MSTRG.72924.15"; exon_number "3";
chr16	StringTie	exon	84294333	84295115	1000	+	.	gene_id "MSTRG.72924"; transcript_id "MSTRG.72924.15"; exon_number "4";
chr16	StringTie	exon	84312961	84313153	1000	+	.	gene_id "MSTRG.72924"; transcript_id "MSTRG.72924.15"; exon_number "5";
chr16	StringTie	exon	84318272	84318355	1000	+	.	gene_id "MSTRG.72924"; transcript_id "MSTRG.72924.15"; exon_number "6";
chr16	StringTie	exon	84319431	84319571	1000	+	.	gene_id "MSTRG.72924"; transcript_id "MSTRG.72924.15"; exon_number "7";
chr16	StringTie	exon	84324419	84324460	1000	+	.	gene_id "MSTRG.72924"; transcript_id "MSTRG.72924.15"; exon_number "8";
chr16	StringTie	exon	84326882	84326955	1000	+	.	gene_id "MSTRG.72924"; transcript_id "MSTRG.72924.15"; exon_number "9";
chr16	StringTie	exon	84329322	84329832	1000	+	.	gene_id "MSTRG.72924"; transcript_id "MSTRG.72924.15"; exon_number "10";
chr16	StringTie	transcript	84240134	84329864	1000	+	.	gene_id "MSTRG.72924"; transcript_id "MSTRG.72924.16";
chr16	StringTie	exon	84240134	84240511	1000	+	.	gene_id "MSTRG.72924"; transcript_id "MSTRG.72924.16"; exon_number "1";
chr16	StringTie	exon	84245309	84245482	1000	+	.	gene_id "MSTRG.72924"; transcript_id "MSTRG.72924.16"; exon_number "2";
chr16	StringTie	exon	84292499	84292550	1000	+	.	gene_id "MSTRG.72924"; transcript_id "MSTRG.72924.16"; exon_number "3";
chr16	StringTie	exon	84293566	84293635	1000	+	.	gene_id "MSTRG.72924"; transcript_id "MSTRG.72924.16"; exon_number "4";
chr16	StringTie	exon	84294333	84295115	1000	+	.	gene_id "MSTRG.72924"; transcript_id "MSTRG.72924.16"; exon_number "5";
chr16	StringTie	exon	84312961	84313153	1000	+	.	gene_id "MSTRG.72924"; transcript_id "MSTRG.72924.16"; exon_number "6";
chr16	StringTie	exon	84318272	84318355	1000	+	.	gene_id "MSTRG.72924"; transcript_id "MSTRG.72924.16"; exon_number "7";
chr16	StringTie	exon	84319431	84319571	1000	+	.	gene_id "MSTRG.72924"; transcript_id "MSTRG.72924.16"; exon_number "8";
chr16	StringTie	exon	84324419	84324460	1000	+	.	gene_id "MSTRG.72924"; transcript_id "MSTRG.72924.16"; exon_number "9";
chr16	StringTie	exon	84326882	84326955	1000	+	.	gene_id "MSTRG.72924"; transcript_id "MSTRG.72924.16"; exon_number "10";
chr16	StringTie	exon	84329322	84329864	1000	+	.	gene_id "MSTRG.72924"; transcript_id "MSTRG.72924.16"; exon_number "11";
chr16	StringTie	transcript	84240150	84329874	1000	+	.	gene_id "MSTRG.72924"; transcript_id "MSTRG.72924.17";
chr16	StringTie	exon	84240150	84240511	1000	+	.	gene_id "MSTRG.72924"; transcript_id "MSTRG.72924.17"; exon_number "1";
chr16	StringTie	exon	84245309	84245482	1000	+	.	gene_id "MSTRG.72924"; transcript_id "MSTRG.72924.17"; exon_number "2";
chr16	StringTie	exon	84270028	84270217	1000	+	.	gene_id "MSTRG.72924"; transcript_id "MSTRG.72924.17"; exon_number "3";
chr16	StringTie	exon	84286546	84286669	1000	+	.	gene_id "MSTRG.72924"; transcript_id "MSTRG.72924.17"; exon_number "4";
chr16	StringTie	exon	84292499	84292550	1000	+	.	gene_id "MSTRG.72924"; transcript_id "MSTRG.72924.17"; exon_number "5";
chr16	StringTie	exon	84293566	84293635	1000	+	.	gene_id "MSTRG.72924"; transcript_id "MSTRG.72924.17"; exon_number "6";
chr16	StringTie	exon	84294333	84295115	1000	+	.	gene_id "MSTRG.72924"; transcript_id "MSTRG.72924.17"; exon_number "7";
chr16	StringTie	exon	84312961	84313153	1000	+	.	gene_id "MSTRG.72924"; transcript_id "MSTRG.72924.17"; exon_number "8";
chr16	StringTie	exon	84319431	84319571	1000	+	.	gene_id "MSTRG.72924"; transcript_id "MSTRG.72924.17"; exon_number "9";
chr16	StringTie	exon	84324419	84324460	1000	+	.	gene_id "MSTRG.72924"; transcript_id "MSTRG.72924.17"; exon_number "10";
chr16	StringTie	exon	84326882	84326955	1000	+	.	gene_id "MSTRG.72924"; transcript_id "MSTRG.72924.17"; exon_number "11";
chr16	StringTie	exon	84329326	84329874	1000	+	.	gene_id "MSTRG.72924"; transcript_id "MSTRG.72924.17"; exon_number "12";
chr16	StringTie	transcript	84240152	84248131	1000	+	.	gene_id "MSTRG.72924"; transcript_id "MSTRG.72924.18";
chr16	StringTie	exon	84240152	84240511	1000	+	.	gene_id "MSTRG.72924"; transcript_id "MSTRG.72924.18"; exon_number "1";
chr16	StringTie	exon	84247987	84248131	1000	+	.	gene_id "MSTRG.72924"; transcript_id "MSTRG.72924.18"; exon_number "2";
chr16	StringTie	transcript	84245689	84329844	1000	+	.	gene_id "MSTRG.72924"; transcript_id "MSTRG.72924.19";
chr16	StringTie	exon	84245689	84245844	1000	+	.	gene_id "MSTRG.72924"; transcript_id "MSTRG.72924.19"; exon_number "1";
chr16	StringTie	exon	84292499	84292550	1000	+	.	gene_id "MSTRG.72924"; transcript_id "MSTRG.72924.19"; exon_number "2";
chr16	StringTie	exon	84294333	84295115	1000	+	.	gene_id "MSTRG.72924"; transcript_id "MSTRG.72924.19"; exon_number "3";
chr16	StringTie	exon	84312961	84313153	1000	+	.	gene_id "MSTRG.72924"; transcript_id "MSTRG.72924.19"; exon_number "4";
chr16	StringTie	exon	84318272	84318355	1000	+	.	gene_id "MSTRG.72924"; transcript_id "MSTRG.72924.19"; exon_number "5";
chr16	StringTie	exon	84319431	84319571	1000	+	.	gene_id "MSTRG.72924"; transcript_id "MSTRG.72924.19"; exon_number "6";
chr16	StringTie	exon	84324419	84324460	1000	+	.	gene_id "MSTRG.72924"; transcript_id "MSTRG.72924.19"; exon_number "7";
chr16	StringTie	exon	84326882	84326955	1000	+	.	gene_id "MSTRG.72924"; transcript_id "MSTRG.72924.19"; exon_number "8";
chr16	StringTie	exon	84329322	84329844	1000	+	.	gene_id "MSTRG.72924"; transcript_id "MSTRG.72924.19"; exon_number "9";
chr16	StringTie	transcript	84239747	84329930	1000	+	.	gene_id "MSTRG.72924"; transcript_id "MSTRG.72924.2";
chr16	StringTie	exon	84239747	84240511	1000	+	.	gene_id "MSTRG.72924"; transcript_id "MSTRG.72924.2"; exon_number "1";
chr16	StringTie	exon	84245309	84245482	1000	+	.	gene_id "MSTRG.72924"; transcript_id "MSTRG.72924.2"; exon_number "2";
chr16	StringTie	exon	84270028	84270217	1000	+	.	gene_id "MSTRG.72924"; transcript_id "MSTRG.72924.2"; exon_number "3";
chr16	StringTie	exon	84280244	84280462	1000	+	.	gene_id "MSTRG.72924"; transcript_id "MSTRG.72924.2"; exon_number "4";
chr16	StringTie	exon	84286546	84286669	1000	+	.	gene_id "MSTRG.72924"; transcript_id "MSTRG.72924.2"; exon_number "5";
chr16	StringTie	exon	84292499	84292550	1000	+	.	gene_id "MSTRG.72924"; transcript_id "MSTRG.72924.2"; exon_number "6";
chr16	StringTie	exon	84294333	84295115	1000	+	.	gene_id "MSTRG.72924"; transcript_id "MSTRG.72924.2"; exon_number "7";
chr16	StringTie	exon	84312961	84313153	1000	+	.	gene_id "MSTRG.72924"; transcript_id "MSTRG.72924.2"; exon_number "8";
chr16	StringTie	exon	84318272	84318355	1000	+	.	gene_id "MSTRG.72924"; transcript_id "MSTRG.72924.2"; exon_number "9";
chr16	StringTie	exon	84319431	84319571	1000	+	.	gene_id "MSTRG.72924"; transcript_id "MSTRG.72924.2"; exon_number "10";
chr16	StringTie	exon	84324419	84324460	1000	+	.	gene_id "MSTRG.72924"; transcript_id "MSTRG.72924.2"; exon_number "11";
chr16	StringTie	exon	84326882	84326955	1000	+	.	gene_id "MSTRG.72924"; transcript_id "MSTRG.72924.2"; exon_number "12";
chr16	StringTie	exon	84329322	84329930	1000	+	.	gene_id "MSTRG.72924"; transcript_id "MSTRG.72924.2"; exon_number "13";
chr16	StringTie	transcript	84256182	84258053	1000	+	.	gene_id "MSTRG.72924"; transcript_id "MSTRG.72924.20";
chr16	StringTie	exon	84256182	84256474	1000	+	.	gene_id "MSTRG.72924"; transcript_id "MSTRG.72924.20"; exon_number "1";
chr16	StringTie	exon	84257750	84258053	1000	+	.	gene_id "MSTRG.72924"; transcript_id "MSTRG.72924.20"; exon_number "2";
chr16	StringTie	transcript	84268227	84329851	1000	+	.	gene_id "MSTRG.72924"; transcript_id "MSTRG.72924.21";
chr16	StringTie	exon	84268227	84268648	1000	+	.	gene_id "MSTRG.72924"; transcript_id "MSTRG.72924.21"; exon_number "1";
chr16	StringTie	exon	84270026	84270217	1000	+	.	gene_id "MSTRG.72924"; transcript_id "MSTRG.72924.21"; exon_number "2";
chr16	StringTie	exon	84280244	84280462	1000	+	.	gene_id "MSTRG.72924"; transcript_id "MSTRG.72924.21"; exon_number "3";
chr16	StringTie	exon	84286546	84292550	1000	+	.	gene_id "MSTRG.72924"; transcript_id "MSTRG.72924.21"; exon_number "4";
chr16	StringTie	exon	84293566	84293635	1000	+	.	gene_id "MSTRG.72924"; transcript_id "MSTRG.72924.21"; exon_number "5";
chr16	StringTie	exon	84294333	84295115	1000	+	.	gene_id "MSTRG.72924"; transcript_id "MSTRG.72924.21"; exon_number "6";
chr16	StringTie	exon	84312961	84313153	1000	+	.	gene_id "MSTRG.72924"; transcript_id "MSTRG.72924.21"; exon_number "7";
chr16	StringTie	exon	84319434	84319571	1000	+	.	gene_id "MSTRG.72924"; transcript_id "MSTRG.72924.21"; exon_number "8";
chr16	StringTie	exon	84324419	84324460	1000	+	.	gene_id "MSTRG.72924"; transcript_id "MSTRG.72924.21"; exon_number "9";
chr16	StringTie	exon	84326882	84326955	1000	+	.	gene_id "MSTRG.72924"; transcript_id "MSTRG.72924.21"; exon_number "10";
chr16	StringTie	exon	84329326	84329851	1000	+	.	gene_id "MSTRG.72924"; transcript_id "MSTRG.72924.21"; exon_number "11";
chr16	StringTie	transcript	84270030	84329849	1000	+	.	gene_id "MSTRG.72924"; transcript_id "MSTRG.72924.22";
chr16	StringTie	exon	84270030	84270217	1000	+	.	gene_id "MSTRG.72924"; transcript_id "MSTRG.72924.22"; exon_number "1";
chr16	StringTie	exon	84292499	84292550	1000	+	.	gene_id "MSTRG.72924"; transcript_id "MSTRG.72924.22"; exon_number "2";
chr16	StringTie	exon	84294333	84295115	1000	+	.	gene_id "MSTRG.72924"; transcript_id "MSTRG.72924.22"; exon_number "3";
chr16	StringTie	exon	84312961	84313153	1000	+	.	gene_id "MSTRG.72924"; transcript_id "MSTRG.72924.22"; exon_number "4";
chr16	StringTie	exon	84318278	84318355	1000	+	.	gene_id "MSTRG.72924"; transcript_id "MSTRG.72924.22"; exon_number "5";
chr16	StringTie	exon	84319431	84319571	1000	+	.	gene_id "MSTRG.72924"; transcript_id "MSTRG.72924.22"; exon_number "6";
chr16	StringTie	exon	84324419	84324460	1000	+	.	gene_id "MSTRG.72924"; transcript_id "MSTRG.72924.22"; exon_number "7";
chr16	StringTie	exon	84326882	84326955	1000	+	.	gene_id "MSTRG.72924"; transcript_id "MSTRG.72924.22"; exon_number "8";
chr16	StringTie	exon	84329322	84329849	1000	+	.	gene_id "MSTRG.72924"; transcript_id "MSTRG.72924.22"; exon_number "9";
chr16	StringTie	transcript	84270082	84329850	1000	+	.	gene_id "MSTRG.72924"; transcript_id "MSTRG.72924.23";
chr16	StringTie	exon	84270082	84270217	1000	+	.	gene_id "MSTRG.72924"; transcript_id "MSTRG.72924.23"; exon_number "1";
chr16	StringTie	exon	84280244	84280462	1000	+	.	gene_id "MSTRG.72924"; transcript_id "MSTRG.72924.23"; exon_number "2";
chr16	StringTie	exon	84292499	84292550	1000	+	.	gene_id "MSTRG.72924"; transcript_id "MSTRG.72924.23"; exon_number "3";
chr16	StringTie	exon	84294333	84295115	1000	+	.	gene_id "MSTRG.72924"; transcript_id "MSTRG.72924.23"; exon_number "4";
chr16	StringTie	exon	84312961	84313153	1000	+	.	gene_id "MSTRG.72924"; transcript_id "MSTRG.72924.23"; exon_number "5";
chr16	StringTie	exon	84318272	84318355	1000	+	.	gene_id "MSTRG.72924"; transcript_id "MSTRG.72924.23"; exon_number "6";
chr16	StringTie	exon	84319431	84319571	1000	+	.	gene_id "MSTRG.72924"; transcript_id "MSTRG.72924.23"; exon_number "7";
chr16	StringTie	exon	84324419	84324460	1000	+	.	gene_id "MSTRG.72924"; transcript_id "MSTRG.72924.23"; exon_number "8";
chr16	StringTie	exon	84326882	84326955	1000	+	.	gene_id "MSTRG.72924"; transcript_id "MSTRG.72924.23"; exon_number "9";
chr16	StringTie	exon	84329322	84329850	1000	+	.	gene_id "MSTRG.72924"; transcript_id "MSTRG.72924.23"; exon_number "10";
chr16	StringTie	transcript	84271746	84329851	1000	+	.	gene_id "MSTRG.72924"; transcript_id "MSTRG.72924.24";
chr16	StringTie	exon	84271746	84272217	1000	+	.	gene_id "MSTRG.72924"; transcript_id "MSTRG.72924.24"; exon_number "1";
chr16	StringTie	exon	84280244	84280462	1000	+	.	gene_id "MSTRG.72924"; transcript_id "MSTRG.72924.24"; exon_number "2";
chr16	StringTie	exon	84286546	84286669	1000	+	.	gene_id "MSTRG.72924"; transcript_id "MSTRG.72924.24"; exon_number "3";
chr16	StringTie	exon	84288917	84289046	1000	+	.	gene_id "MSTRG.72924"; transcript_id "MSTRG.72924.24"; exon_number "4";
chr16	StringTie	exon	84291698	84292349	1000	+	.	gene_id "MSTRG.72924"; transcript_id "MSTRG.72924.24"; exon_number "5";
chr16	StringTie	exon	84292499	84292550	1000	+	.	gene_id "MSTRG.72924"; transcript_id "MSTRG.72924.24"; exon_number "6";
chr16	StringTie	exon	84293566	84293635	1000	+	.	gene_id "MSTRG.72924"; transcript_id "MSTRG.72924.24"; exon_number "7";
chr16	StringTie	exon	84294333	84295115	1000	+	.	gene_id "MSTRG.72924"; transcript_id "MSTRG.72924.24"; exon_number "8";
chr16	StringTie	exon	84312961	84313153	1000	+	.	gene_id "MSTRG.72924"; transcript_id "MSTRG.72924.24"; exon_number "9";
chr16	StringTie	exon	84318278	84318355	1000	+	.	gene_id "MSTRG.72924"; transcript_id "MSTRG.72924.24"; exon_number "10";
chr16	StringTie	exon	84319431	84319571	1000	+	.	gene_id "MSTRG.72924"; transcript_id "MSTRG.72924.24"; exon_number "11";
chr16	StringTie	exon	84324419	84324460	1000	+	.	gene_id "MSTRG.72924"; transcript_id "MSTRG.72924.24"; exon_number "12";
chr16	StringTie	exon	84326882	84326955	1000	+	.	gene_id "MSTRG.72924"; transcript_id "MSTRG.72924.24"; exon_number "13";
chr16	StringTie	exon	84329322	84329851	1000	+	.	gene_id "MSTRG.72924"; transcript_id "MSTRG.72924.24"; exon_number "14";
chr16	StringTie	transcript	84272087	84329901	1000	+	.	gene_id "MSTRG.72924"; transcript_id "MSTRG.72924.25";
chr16	StringTie	exon	84272087	84272217	1000	+	.	gene_id "MSTRG.72924"; transcript_id "MSTRG.72924.25"; exon_number "1";
chr16	StringTie	exon	84280244	84280462	1000	+	.	gene_id "MSTRG.72924"; transcript_id "MSTRG.72924.25"; exon_number "2";
chr16	StringTie	exon	84286546	84286669	1000	+	.	gene_id "MSTRG.72924"; transcript_id "MSTRG.72924.25"; exon_number "3";
chr16	StringTie	exon	84291023	84292550	1000	+	.	gene_id "MSTRG.72924"; transcript_id "MSTRG.72924.25"; exon_number "4";
chr16	StringTie	exon	84293566	84293635	1000	+	.	gene_id "MSTRG.72924"; transcript_id "MSTRG.72924.25"; exon_number "5";
chr16	StringTie	exon	84294333	84295115	1000	+	.	gene_id "MSTRG.72924"; transcript_id "MSTRG.72924.25"; exon_number "6";
chr16	StringTie	exon	84312961	84313153	1000	+	.	gene_id "MSTRG.72924"; transcript_id "MSTRG.72924.25"; exon_number "7";
chr16	StringTie	exon	84319434	84319571	1000	+	.	gene_id "MSTRG.72924"; transcript_id "MSTRG.72924.25"; exon_number "8";
chr16	StringTie	exon	84324419	84324460	1000	+	.	gene_id "MSTRG.72924"; transcript_id "MSTRG.72924.25"; exon_number "9";
chr16	StringTie	exon	84326882	84326955	1000	+	.	gene_id "MSTRG.72924"; transcript_id "MSTRG.72924.25"; exon_number "10";
chr16	StringTie	exon	84329322	84329901	1000	+	.	gene_id "MSTRG.72924"; transcript_id "MSTRG.72924.25"; exon_number "11";
chr16	StringTie	transcript	84272087	84329980	1000	+	.	gene_id "MSTRG.72924"; transcript_id "MSTRG.72924.26";
chr16	StringTie	exon	84272087	84272217	1000	+	.	gene_id "MSTRG.72924"; transcript_id "MSTRG.72924.26"; exon_number "1";
chr16	StringTie	exon	84280244	84280462	1000	+	.	gene_id "MSTRG.72924"; transcript_id "MSTRG.72924.26"; exon_number "2";
chr16	StringTie	exon	84286546	84292550	1000	+	.	gene_id "MSTRG.72924"; transcript_id "MSTRG.72924.26"; exon_number "3";
chr16	StringTie	exon	84294333	84295115	1000	+	.	gene_id "MSTRG.72924"; transcript_id "MSTRG.72924.26"; exon_number "4";
chr16	StringTie	exon	84312961	84313153	1000	+	.	gene_id "MSTRG.72924"; transcript_id "MSTRG.72924.26"; exon_number "5";
chr16	StringTie	exon	84318278	84318355	1000	+	.	gene_id "MSTRG.72924"; transcript_id "MSTRG.72924.26"; exon_number "6";
chr16	StringTie	exon	84319434	84319571	1000	+	.	gene_id "MSTRG.72924"; transcript_id "MSTRG.72924.26"; exon_number "7";
chr16	StringTie	exon	84324419	84324460	1000	+	.	gene_id "MSTRG.72924"; transcript_id "MSTRG.72924.26"; exon_number "8";
chr16	StringTie	exon	84326882	84326955	1000	+	.	gene_id "MSTRG.72924"; transcript_id "MSTRG.72924.26"; exon_number "9";
chr16	StringTie	exon	84329322	84329980	1000	+	.	gene_id "MSTRG.72924"; transcript_id "MSTRG.72924.26"; exon_number "10";
chr16	StringTie	transcript	84272087	84329856	1000	+	.	gene_id "MSTRG.72924"; transcript_id "MSTRG.72924.27";
chr16	StringTie	exon	84272087	84272217	1000	+	.	gene_id "MSTRG.72924"; transcript_id "MSTRG.72924.27"; exon_number "1";
chr16	StringTie	exon	84280244	84280462	1000	+	.	gene_id "MSTRG.72924"; transcript_id "MSTRG.72924.27"; exon_number "2";
chr16	StringTie	exon	84286546	84286669	1000	+	.	gene_id "MSTRG.72924"; transcript_id "MSTRG.72924.27"; exon_number "3";
chr16	StringTie	exon	84292499	84292550	1000	+	.	gene_id "MSTRG.72924"; transcript_id "MSTRG.72924.27"; exon_number "4";
chr16	StringTie	exon	84294333	84295115	1000	+	.	gene_id "MSTRG.72924"; transcript_id "MSTRG.72924.27"; exon_number "5";
chr16	StringTie	exon	84312961	84313153	1000	+	.	gene_id "MSTRG.72924"; transcript_id "MSTRG.72924.27"; exon_number "6";
chr16	StringTie	exon	84318278	84318355	1000	+	.	gene_id "MSTRG.72924"; transcript_id "MSTRG.72924.27"; exon_number "7";
chr16	StringTie	exon	84319431	84319571	1000	+	.	gene_id "MSTRG.72924"; transcript_id "MSTRG.72924.27"; exon_number "8";
chr16	StringTie	exon	84324419	84324460	1000	+	.	gene_id "MSTRG.72924"; transcript_id "MSTRG.72924.27"; exon_number "9";
chr16	StringTie	exon	84326882	84326955	1000	+	.	gene_id "MSTRG.72924"; transcript_id "MSTRG.72924.27"; exon_number "10";
chr16	StringTie	exon	84329322	84329856	1000	+	.	gene_id "MSTRG.72924"; transcript_id "MSTRG.72924.27"; exon_number "11";
chr16	StringTie	transcript	84272087	84329889	1000	+	.	gene_id "MSTRG.72924"; transcript_id "MSTRG.72924.28";
chr16	StringTie	exon	84272087	84272217	1000	+	.	gene_id "MSTRG.72924"; transcript_id "MSTRG.72924.28"; exon_number "1";
chr16	StringTie	exon	84280244	84280462	1000	+	.	gene_id "MSTRG.72924"; transcript_id "MSTRG.72924.28"; exon_number "2";
chr16	StringTie	exon	84292499	84292550	1000	+	.	gene_id "MSTRG.72924"; transcript_id "MSTRG.72924.28"; exon_number "3";
chr16	StringTie	exon	84293566	84293635	1000	+	.	gene_id "MSTRG.72924"; transcript_id "MSTRG.72924.28"; exon_number "4";
chr16	StringTie	exon	84294333	84295115	1000	+	.	gene_id "MSTRG.72924"; transcript_id "MSTRG.72924.28"; exon_number "5";
chr16	StringTie	exon	84312961	84313153	1000	+	.	gene_id "MSTRG.72924"; transcript_id "MSTRG.72924.28"; exon_number "6";
chr16	StringTie	exon	84318272	84318355	1000	+	.	gene_id "MSTRG.72924"; transcript_id "MSTRG.72924.28"; exon_number "7";
chr16	StringTie	exon	84319431	84319571	1000	+	.	gene_id "MSTRG.72924"; transcript_id "MSTRG.72924.28"; exon_number "8";
chr16	StringTie	exon	84324419	84324460	1000	+	.	gene_id "MSTRG.72924"; transcript_id "MSTRG.72924.28"; exon_number "9";
chr16	StringTie	exon	84326882	84326955	1000	+	.	gene_id "MSTRG.72924"; transcript_id "MSTRG.72924.28"; exon_number "10";
chr16	StringTie	exon	84329322	84329889	1000	+	.	gene_id "MSTRG.72924"; transcript_id "MSTRG.72924.28"; exon_number "11";
chr16	StringTie	transcript	84272091	84329865	1000	+	.	gene_id "MSTRG.72924"; transcript_id "MSTRG.72924.29";
chr16	StringTie	exon	84272091	84272217	1000	+	.	gene_id "MSTRG.72924"; transcript_id "MSTRG.72924.29"; exon_number "1";
chr16	StringTie	exon	84280244	84280462	1000	+	.	gene_id "MSTRG.72924"; transcript_id "MSTRG.72924.29"; exon_number "2";
chr16	StringTie	exon	84286546	84286669	1000	+	.	gene_id "MSTRG.72924"; transcript_id "MSTRG.72924.29"; exon_number "3";
chr16	StringTie	exon	84291698	84292550	1000	+	.	gene_id "MSTRG.72924"; transcript_id "MSTRG.72924.29"; exon_number "4";
chr16	StringTie	exon	84294333	84295115	1000	+	.	gene_id "MSTRG.72924"; transcript_id "MSTRG.72924.29"; exon_number "5";
chr16	StringTie	exon	84295787	84295887	1000	+	.	gene_id "MSTRG.72924"; transcript_id "MSTRG.72924.29"; exon_number "6";
chr16	StringTie	exon	84312961	84313153	1000	+	.	gene_id "MSTRG.72924"; transcript_id "MSTRG.72924.29"; exon_number "7";
chr16	StringTie	exon	84319431	84319571	1000	+	.	gene_id "MSTRG.72924"; transcript_id "MSTRG.72924.29"; exon_number "8";
chr16	StringTie	exon	84324419	84324460	1000	+	.	gene_id "MSTRG.72924"; transcript_id "MSTRG.72924.29"; exon_number "9";
chr16	StringTie	exon	84326882	84326955	1000	+	.	gene_id "MSTRG.72924"; transcript_id "MSTRG.72924.29"; exon_number "10";
chr16	StringTie	exon	84329322	84329865	1000	+	.	gene_id "MSTRG.72924"; transcript_id "MSTRG.72924.29"; exon_number "11";
chr16	StringTie	transcript	84239747	84259692	1000	+	.	gene_id "MSTRG.72924"; transcript_id "MSTRG.72924.3";
chr16	StringTie	exon	84239747	84240511	1000	+	.	gene_id "MSTRG.72924"; transcript_id "MSTRG.72924.3"; exon_number "1";
chr16	StringTie	exon	84245309	84245482	1000	+	.	gene_id "MSTRG.72924"; transcript_id "MSTRG.72924.3"; exon_number "2";
chr16	StringTie	exon	84247987	84259692	1000	+	.	gene_id "MSTRG.72924"; transcript_id "MSTRG.72924.3"; exon_number "3";
chr16	StringTie	transcript	84272129	84329851	1000	+	.	gene_id "MSTRG.72924"; transcript_id "MSTRG.72924.30";
chr16	StringTie	exon	84272129	84272217	1000	+	.	gene_id "MSTRG.72924"; transcript_id "MSTRG.72924.30"; exon_number "1";
chr16	StringTie	exon	84280244	84280462	1000	+	.	gene_id "MSTRG.72924"; transcript_id "MSTRG.72924.30"; exon_number "2";
chr16	StringTie	exon	84286546	84286669	1000	+	.	gene_id "MSTRG.72924"; transcript_id "MSTRG.72924.30"; exon_number "3";
chr16	StringTie	exon	84288917	84289046	1000	+	.	gene_id "MSTRG.72924"; transcript_id "MSTRG.72924.30"; exon_number "4";
chr16	StringTie	exon	84291698	84291976	1000	+	.	gene_id "MSTRG.72924"; transcript_id "MSTRG.72924.30"; exon_number "5";
chr16	StringTie	exon	84292499	84292550	1000	+	.	gene_id "MSTRG.72924"; transcript_id "MSTRG.72924.30"; exon_number "6";
chr16	StringTie	exon	84294333	84295115	1000	+	.	gene_id "MSTRG.72924"; transcript_id "MSTRG.72924.30"; exon_number "7";
chr16	StringTie	exon	84312961	84313153	1000	+	.	gene_id "MSTRG.72924"; transcript_id "MSTRG.72924.30"; exon_number "8";
chr16	StringTie	exon	84318272	84318355	1000	+	.	gene_id "MSTRG.72924"; transcript_id "MSTRG.72924.30"; exon_number "9";
chr16	StringTie	exon	84319431	84319571	1000	+	.	gene_id "MSTRG.72924"; transcript_id "MSTRG.72924.30"; exon_number "10";
chr16	StringTie	exon	84324419	84324460	1000	+	.	gene_id "MSTRG.72924"; transcript_id "MSTRG.72924.30"; exon_number "11";
chr16	StringTie	exon	84326882	84326955	1000	+	.	gene_id "MSTRG.72924"; transcript_id "MSTRG.72924.30"; exon_number "12";
chr16	StringTie	exon	84329322	84329851	1000	+	.	gene_id "MSTRG.72924"; transcript_id "MSTRG.72924.30"; exon_number "13";
chr16	StringTie	transcript	84272144	84329853	1000	+	.	gene_id "MSTRG.72924"; transcript_id "MSTRG.72924.31";
chr16	StringTie	exon	84272144	84272217	1000	+	.	gene_id "MSTRG.72924"; transcript_id "MSTRG.72924.31"; exon_number "1";
chr16	StringTie	exon	84280244	84280462	1000	+	.	gene_id "MSTRG.72924"; transcript_id "MSTRG.72924.31"; exon_number "2";
chr16	StringTie	exon	84292499	84292550	1000	+	.	gene_id "MSTRG.72924"; transcript_id "MSTRG.72924.31"; exon_number "3";
chr16	StringTie	exon	84294333	84295115	1000	+	.	gene_id "MSTRG.72924"; transcript_id "MSTRG.72924.31"; exon_number "4";
chr16	StringTie	exon	84312961	84313153	1000	+	.	gene_id "MSTRG.72924"; transcript_id "MSTRG.72924.31"; exon_number "5";
chr16	StringTie	exon	84319431	84319571	1000	+	.	gene_id "MSTRG.72924"; transcript_id "MSTRG.72924.31"; exon_number "6";
chr16	StringTie	exon	84324419	84324460	1000	+	.	gene_id "MSTRG.72924"; transcript_id "MSTRG.72924.31"; exon_number "7";
chr16	StringTie	exon	84326882	84326955	1000	+	.	gene_id "MSTRG.72924"; transcript_id "MSTRG.72924.31"; exon_number "8";
chr16	StringTie	exon	84329326	84329853	1000	+	.	gene_id "MSTRG.72924"; transcript_id "MSTRG.72924.31"; exon_number "9";
chr16	StringTie	transcript	84272144	84329851	1000	+	.	gene_id "MSTRG.72924"; transcript_id "MSTRG.72924.32";
chr16	StringTie	exon	84272144	84272217	1000	+	.	gene_id "MSTRG.72924"; transcript_id "MSTRG.72924.32"; exon_number "1";
chr16	StringTie	exon	84280244	84280462	1000	+	.	gene_id "MSTRG.72924"; transcript_id "MSTRG.72924.32"; exon_number "2";
chr16	StringTie	exon	84292499	84292550	1000	+	.	gene_id "MSTRG.72924"; transcript_id "MSTRG.72924.32"; exon_number "3";
chr16	StringTie	exon	84294333	84295115	1000	+	.	gene_id "MSTRG.72924"; transcript_id "MSTRG.72924.32"; exon_number "4";
chr16	StringTie	exon	84312961	84313153	1000	+	.	gene_id "MSTRG.72924"; transcript_id "MSTRG.72924.32"; exon_number "5";
chr16	StringTie	exon	84318272	84318355	1000	+	.	gene_id "MSTRG.72924"; transcript_id "MSTRG.72924.32"; exon_number "6";
chr16	StringTie	exon	84319431	84319571	1000	+	.	gene_id "MSTRG.72924"; transcript_id "MSTRG.72924.32"; exon_number "7";
chr16	StringTie	exon	84324419	84324460	1000	+	.	gene_id "MSTRG.72924"; transcript_id "MSTRG.72924.32"; exon_number "8";
chr16	StringTie	exon	84326882	84326955	1000	+	.	gene_id "MSTRG.72924"; transcript_id "MSTRG.72924.32"; exon_number "9";
chr16	StringTie	exon	84329322	84329851	1000	+	.	gene_id "MSTRG.72924"; transcript_id "MSTRG.72924.32"; exon_number "10";
chr16	StringTie	transcript	84272144	84329853	1000	+	.	gene_id "MSTRG.72924"; transcript_id "MSTRG.72924.33";
chr16	StringTie	exon	84272144	84272217	1000	+	.	gene_id "MSTRG.72924"; transcript_id "MSTRG.72924.33"; exon_number "1";
chr16	StringTie	exon	84280244	84280462	1000	+	.	gene_id "MSTRG.72924"; transcript_id "MSTRG.72924.33"; exon_number "2";
chr16	StringTie	exon	84286546	84286669	1000	+	.	gene_id "MSTRG.72924"; transcript_id "MSTRG.72924.33"; exon_number "3";
chr16	StringTie	exon	84292499	84292550	1000	+	.	gene_id "MSTRG.72924"; transcript_id "MSTRG.72924.33"; exon_number "4";
chr16	StringTie	exon	84294333	84295115	1000	+	.	gene_id "MSTRG.72924"; transcript_id "MSTRG.72924.33"; exon_number "5";
chr16	StringTie	exon	84312961	84313153	1000	+	.	gene_id "MSTRG.72924"; transcript_id "MSTRG.72924.33"; exon_number "6";
chr16	StringTie	exon	84318272	84318355	1000	+	.	gene_id "MSTRG.72924"; transcript_id "MSTRG.72924.33"; exon_number "7";
chr16	StringTie	exon	84319431	84319571	1000	+	.	gene_id "MSTRG.72924"; transcript_id "MSTRG.72924.33"; exon_number "8";
chr16	StringTie	exon	84324419	84324460	1000	+	.	gene_id "MSTRG.72924"; transcript_id "MSTRG.72924.33"; exon_number "9";
chr16	StringTie	exon	84326882	84326955	1000	+	.	gene_id "MSTRG.72924"; transcript_id "MSTRG.72924.33"; exon_number "10";
chr16	StringTie	exon	84329322	84329853	1000	+	.	gene_id "MSTRG.72924"; transcript_id "MSTRG.72924.33"; exon_number "11";
chr16	StringTie	transcript	84272144	84329851	1000	+	.	gene_id "MSTRG.72924"; transcript_id "MSTRG.72924.34";
chr16	StringTie	exon	84272144	84272217	1000	+	.	gene_id "MSTRG.72924"; transcript_id "MSTRG.72924.34"; exon_number "1";
chr16	StringTie	exon	84280244	84280462	1000	+	.	gene_id "MSTRG.72924"; transcript_id "MSTRG.72924.34"; exon_number "2";
chr16	StringTie	exon	84286546	84286669	1000	+	.	gene_id "MSTRG.72924"; transcript_id "MSTRG.72924.34"; exon_number "3";
chr16	StringTie	exon	84292499	84292550	1000	+	.	gene_id "MSTRG.72924"; transcript_id "MSTRG.72924.34"; exon_number "4";
chr16	StringTie	exon	84293566	84293635	1000	+	.	gene_id "MSTRG.72924"; transcript_id "MSTRG.72924.34"; exon_number "5";
chr16	StringTie	exon	84294333	84295115	1000	+	.	gene_id "MSTRG.72924"; transcript_id "MSTRG.72924.34"; exon_number "6";
chr16	StringTie	exon	84312961	84313153	1000	+	.	gene_id "MSTRG.72924"; transcript_id "MSTRG.72924.34"; exon_number "7";
chr16	StringTie	exon	84318272	84318355	1000	+	.	gene_id "MSTRG.72924"; transcript_id "MSTRG.72924.34"; exon_number "8";
chr16	StringTie	exon	84319431	84319571	1000	+	.	gene_id "MSTRG.72924"; transcript_id "MSTRG.72924.34"; exon_number "9";
chr16	StringTie	exon	84324419	84324460	1000	+	.	gene_id "MSTRG.72924"; transcript_id "MSTRG.72924.34"; exon_number "10";
chr16	StringTie	exon	84326882	84326955	1000	+	.	gene_id "MSTRG.72924"; transcript_id "MSTRG.72924.34"; exon_number "11";
chr16	StringTie	exon	84329322	84329851	1000	+	.	gene_id "MSTRG.72924"; transcript_id "MSTRG.72924.34"; exon_number "12";
chr16	StringTie	transcript	84272146	84329916	1000	+	.	gene_id "MSTRG.72924"; transcript_id "MSTRG.72924.35";
chr16	StringTie	exon	84272146	84272217	1000	+	.	gene_id "MSTRG.72924"; transcript_id "MSTRG.72924.35"; exon_number "1";
chr16	StringTie	exon	84280244	84280462	1000	+	.	gene_id "MSTRG.72924"; transcript_id "MSTRG.72924.35"; exon_number "2";
chr16	StringTie	exon	84286546	84286669	1000	+	.	gene_id "MSTRG.72924"; transcript_id "MSTRG.72924.35"; exon_number "3";
chr16	StringTie	exon	84292499	84292550	1000	+	.	gene_id "MSTRG.72924"; transcript_id "MSTRG.72924.35"; exon_number "4";
chr16	StringTie	exon	84294333	84295115	1000	+	.	gene_id "MSTRG.72924"; transcript_id "MSTRG.72924.35"; exon_number "5";
chr16	StringTie	exon	84312961	84313153	1000	+	.	gene_id "MSTRG.72924"; transcript_id "MSTRG.72924.35"; exon_number "6";
chr16	StringTie	exon	84318272	84318355	1000	+	.	gene_id "MSTRG.72924"; transcript_id "MSTRG.72924.35"; exon_number "7";
chr16	StringTie	exon	84319434	84319571	1000	+	.	gene_id "MSTRG.72924"; transcript_id "MSTRG.72924.35"; exon_number "8";
chr16	StringTie	exon	84324419	84324460	1000	+	.	gene_id "MSTRG.72924"; transcript_id "MSTRG.72924.35"; exon_number "9";
chr16	StringTie	exon	84326882	84326955	1000	+	.	gene_id "MSTRG.72924"; transcript_id "MSTRG.72924.35"; exon_number "10";
chr16	StringTie	exon	84329322	84329916	1000	+	.	gene_id "MSTRG.72924"; transcript_id "MSTRG.72924.35"; exon_number "11";
chr16	StringTie	transcript	84272168	84329853	1000	+	.	gene_id "MSTRG.72924"; transcript_id "MSTRG.72924.36";
chr16	StringTie	exon	84272168	84272217	1000	+	.	gene_id "MSTRG.72924"; transcript_id "MSTRG.72924.36"; exon_number "1";
chr16	StringTie	exon	84280244	84280462	1000	+	.	gene_id "MSTRG.72924"; transcript_id "MSTRG.72924.36"; exon_number "2";
chr16	StringTie	exon	84286546	84286669	1000	+	.	gene_id "MSTRG.72924"; transcript_id "MSTRG.72924.36"; exon_number "3";
chr16	StringTie	exon	84292499	84292550	1000	+	.	gene_id "MSTRG.72924"; transcript_id "MSTRG.72924.36"; exon_number "4";
chr16	StringTie	exon	84293566	84293635	1000	+	.	gene_id "MSTRG.72924"; transcript_id "MSTRG.72924.36"; exon_number "5";
chr16	StringTie	exon	84294333	84295115	1000	+	.	gene_id "MSTRG.72924"; transcript_id "MSTRG.72924.36"; exon_number "6";
chr16	StringTie	exon	84312961	84313153	1000	+	.	gene_id "MSTRG.72924"; transcript_id "MSTRG.72924.36"; exon_number "7";
chr16	StringTie	exon	84319431	84319571	1000	+	.	gene_id "MSTRG.72924"; transcript_id "MSTRG.72924.36"; exon_number "8";
chr16	StringTie	exon	84324419	84324460	1000	+	.	gene_id "MSTRG.72924"; transcript_id "MSTRG.72924.36"; exon_number "9";
chr16	StringTie	exon	84326882	84326955	1000	+	.	gene_id "MSTRG.72924"; transcript_id "MSTRG.72924.36"; exon_number "10";
chr16	StringTie	exon	84329322	84329853	1000	+	.	gene_id "MSTRG.72924"; transcript_id "MSTRG.72924.36"; exon_number "11";
chr16	StringTie	transcript	84272170	84329851	1000	+	.	gene_id "MSTRG.72924"; transcript_id "MSTRG.72924.37";
chr16	StringTie	exon	84272170	84272217	1000	+	.	gene_id "MSTRG.72924"; transcript_id "MSTRG.72924.37"; exon_number "1";
chr16	StringTie	exon	84280244	84280462	1000	+	.	gene_id "MSTRG.72924"; transcript_id "MSTRG.72924.37"; exon_number "2";
chr16	StringTie	exon	84286546	84286669	1000	+	.	gene_id "MSTRG.72924"; transcript_id "MSTRG.72924.37"; exon_number "3";
chr16	StringTie	exon	84291698	84291976	1000	+	.	gene_id "MSTRG.72924"; transcript_id "MSTRG.72924.37"; exon_number "4";
chr16	StringTie	exon	84292499	84292550	1000	+	.	gene_id "MSTRG.72924"; transcript_id "MSTRG.72924.37"; exon_number "5";
chr16	StringTie	exon	84293566	84293635	1000	+	.	gene_id "MSTRG.72924"; transcript_id "MSTRG.72924.37"; exon_number "6";
chr16	StringTie	exon	84294333	84295115	1000	+	.	gene_id "MSTRG.72924"; transcript_id "MSTRG.72924.37"; exon_number "7";
chr16	StringTie	exon	84312961	84313153	1000	+	.	gene_id "MSTRG.72924"; transcript_id "MSTRG.72924.37"; exon_number "8";
chr16	StringTie	exon	84318278	84318355	1000	+	.	gene_id "MSTRG.72924"; transcript_id "MSTRG.72924.37"; exon_number "9";
chr16	StringTie	exon	84319431	84319571	1000	+	.	gene_id "MSTRG.72924"; transcript_id "MSTRG.72924.37"; exon_number "10";
chr16	StringTie	exon	84324419	84324460	1000	+	.	gene_id "MSTRG.72924"; transcript_id "MSTRG.72924.37"; exon_number "11";
chr16	StringTie	exon	84326882	84326955	1000	+	.	gene_id "MSTRG.72924"; transcript_id "MSTRG.72924.37"; exon_number "12";
chr16	StringTie	exon	84329322	84329851	1000	+	.	gene_id "MSTRG.72924"; transcript_id "MSTRG.72924.37"; exon_number "13";
chr16	StringTie	transcript	84275701	84329851	1000	+	.	gene_id "MSTRG.72924"; transcript_id "MSTRG.72924.38";
chr16	StringTie	exon	84275701	84275728	1000	+	.	gene_id "MSTRG.72924"; transcript_id "MSTRG.72924.38"; exon_number "1";
chr16	StringTie	exon	84280244	84280462	1000	+	.	gene_id "MSTRG.72924"; transcript_id "MSTRG.72924.38"; exon_number "2";
chr16	StringTie	exon	84286546	84286669	1000	+	.	gene_id "MSTRG.72924"; transcript_id "MSTRG.72924.38"; exon_number "3";
chr16	StringTie	exon	84292499	84292550	1000	+	.	gene_id "MSTRG.72924"; transcript_id "MSTRG.72924.38"; exon_number "4";
chr16	StringTie	exon	84293566	84293635	1000	+	.	gene_id "MSTRG.72924"; transcript_id "MSTRG.72924.38"; exon_number "5";
chr16	StringTie	exon	84294333	84295115	1000	+	.	gene_id "MSTRG.72924"; transcript_id "MSTRG.72924.38"; exon_number "6";
chr16	StringTie	exon	84312961	84313153	1000	+	.	gene_id "MSTRG.72924"; transcript_id "MSTRG.72924.38"; exon_number "7";
chr16	StringTie	exon	84318272	84318355	1000	+	.	gene_id "MSTRG.72924"; transcript_id "MSTRG.72924.38"; exon_number "8";
chr16	StringTie	exon	84319434	84319571	1000	+	.	gene_id "MSTRG.72924"; transcript_id "MSTRG.72924.38"; exon_number "9";
chr16	StringTie	exon	84324419	84324460	1000	+	.	gene_id "MSTRG.72924"; transcript_id "MSTRG.72924.38"; exon_number "10";
chr16	StringTie	exon	84326882	84326955	1000	+	.	gene_id "MSTRG.72924"; transcript_id "MSTRG.72924.38"; exon_number "11";
chr16	StringTie	exon	84329322	84329851	1000	+	.	gene_id "MSTRG.72924"; transcript_id "MSTRG.72924.38"; exon_number "12";
chr16	StringTie	transcript	84275701	84329843	1000	+	.	gene_id "MSTRG.72924"; transcript_id "MSTRG.72924.39";
chr16	StringTie	exon	84275701	84275728	1000	+	.	gene_id "MSTRG.72924"; transcript_id "MSTRG.72924.39"; exon_number "1";
chr16	StringTie	exon	84280244	84280462	1000	+	.	gene_id "MSTRG.72924"; transcript_id "MSTRG.72924.39"; exon_number "2";
chr16	StringTie	exon	84286546	84286669	1000	+	.	gene_id "MSTRG.72924"; transcript_id "MSTRG.72924.39"; exon_number "3";
chr16	StringTie	exon	84292499	84292550	1000	+	.	gene_id "MSTRG.72924"; transcript_id "MSTRG.72924.39"; exon_number "4";
chr16	StringTie	exon	84294333	84295115	1000	+	.	gene_id "MSTRG.72924"; transcript_id "MSTRG.72924.39"; exon_number "5";
chr16	StringTie	exon	84312961	84313153	1000	+	.	gene_id "MSTRG.72924"; transcript_id "MSTRG.72924.39"; exon_number "6";
chr16	StringTie	exon	84318272	84318355	1000	+	.	gene_id "MSTRG.72924"; transcript_id "MSTRG.72924.39"; exon_number "7";
chr16	StringTie	exon	84319431	84319571	1000	+	.	gene_id "MSTRG.72924"; transcript_id "MSTRG.72924.39"; exon_number "8";
chr16	StringTie	exon	84324419	84324460	1000	+	.	gene_id "MSTRG.72924"; transcript_id "MSTRG.72924.39"; exon_number "9";
chr16	StringTie	exon	84326882	84326955	1000	+	.	gene_id "MSTRG.72924"; transcript_id "MSTRG.72924.39"; exon_number "10";
chr16	StringTie	exon	84329326	84329843	1000	+	.	gene_id "MSTRG.72924"; transcript_id "MSTRG.72924.39"; exon_number "11";
chr16	StringTie	transcript	84239747	84329843	1000	+	.	gene_id "MSTRG.72924"; transcript_id "MSTRG.72924.4";
chr16	StringTie	exon	84239747	84240511	1000	+	.	gene_id "MSTRG.72924"; transcript_id "MSTRG.72924.4"; exon_number "1";
chr16	StringTie	exon	84245309	84245482	1000	+	.	gene_id "MSTRG.72924"; transcript_id "MSTRG.72924.4"; exon_number "2";
chr16	StringTie	exon	84292499	84292550	1000	+	.	gene_id "MSTRG.72924"; transcript_id "MSTRG.72924.4"; exon_number "3";
chr16	StringTie	exon	84294333	84295115	1000	+	.	gene_id "MSTRG.72924"; transcript_id "MSTRG.72924.4"; exon_number "4";
chr16	StringTie	exon	84312961	84313153	1000	+	.	gene_id "MSTRG.72924"; transcript_id "MSTRG.72924.4"; exon_number "5";
chr16	StringTie	exon	84318272	84318355	1000	+	.	gene_id "MSTRG.72924"; transcript_id "MSTRG.72924.4"; exon_number "6";
chr16	StringTie	exon	84319431	84319571	1000	+	.	gene_id "MSTRG.72924"; transcript_id "MSTRG.72924.4"; exon_number "7";
chr16	StringTie	exon	84324419	84324460	1000	+	.	gene_id "MSTRG.72924"; transcript_id "MSTRG.72924.4"; exon_number "8";
chr16	StringTie	exon	84326882	84326955	1000	+	.	gene_id "MSTRG.72924"; transcript_id "MSTRG.72924.4"; exon_number "9";
chr16	StringTie	exon	84329322	84329843	1000	+	.	gene_id "MSTRG.72924"; transcript_id "MSTRG.72924.4"; exon_number "10";
chr16	StringTie	transcript	84283353	84329930	1000	+	.	gene_id "MSTRG.72924"; transcript_id "MSTRG.72924.40";
chr16	StringTie	exon	84283353	84283570	1000	+	.	gene_id "MSTRG.72924"; transcript_id "MSTRG.72924.40"; exon_number "1";
chr16	StringTie	exon	84286546	84286669	1000	+	.	gene_id "MSTRG.72924"; transcript_id "MSTRG.72924.40"; exon_number "2";
chr16	StringTie	exon	84292499	84292550	1000	+	.	gene_id "MSTRG.72924"; transcript_id "MSTRG.72924.40"; exon_number "3";
chr16	StringTie	exon	84294333	84295115	1000	+	.	gene_id "MSTRG.72924"; transcript_id "MSTRG.72924.40"; exon_number "4";
chr16	StringTie	exon	84312961	84313153	1000	+	.	gene_id "MSTRG.72924"; transcript_id "MSTRG.72924.40"; exon_number "5";
chr16	StringTie	exon	84318272	84318355	1000	+	.	gene_id "MSTRG.72924"; transcript_id "MSTRG.72924.40"; exon_number "6";
chr16	StringTie	exon	84319431	84319571	1000	+	.	gene_id "MSTRG.72924"; transcript_id "MSTRG.72924.40"; exon_number "7";
chr16	StringTie	exon	84324419	84324460	1000	+	.	gene_id "MSTRG.72924"; transcript_id "MSTRG.72924.40"; exon_number "8";
chr16	StringTie	exon	84326882	84326955	1000	+	.	gene_id "MSTRG.72924"; transcript_id "MSTRG.72924.40"; exon_number "9";
chr16	StringTie	exon	84329326	84329930	1000	+	.	gene_id "MSTRG.72924"; transcript_id "MSTRG.72924.40"; exon_number "10";
chr16	StringTie	transcript	84283376	84329955	1000	+	.	gene_id "MSTRG.72924"; transcript_id "MSTRG.72924.41";
chr16	StringTie	exon	84283376	84283570	1000	+	.	gene_id "MSTRG.72924"; transcript_id "MSTRG.72924.41"; exon_number "1";
chr16	StringTie	exon	84286546	84286669	1000	+	.	gene_id "MSTRG.72924"; transcript_id "MSTRG.72924.41"; exon_number "2";
chr16	StringTie	exon	84292499	84292550	1000	+	.	gene_id "MSTRG.72924"; transcript_id "MSTRG.72924.41"; exon_number "3";
chr16	StringTie	exon	84294333	84295115	1000	+	.	gene_id "MSTRG.72924"; transcript_id "MSTRG.72924.41"; exon_number "4";
chr16	StringTie	exon	84312961	84313153	1000	+	.	gene_id "MSTRG.72924"; transcript_id "MSTRG.72924.41"; exon_number "5";
chr16	StringTie	exon	84318272	84318355	1000	+	.	gene_id "MSTRG.72924"; transcript_id "MSTRG.72924.41"; exon_number "6";
chr16	StringTie	exon	84319431	84319571	1000	+	.	gene_id "MSTRG.72924"; transcript_id "MSTRG.72924.41"; exon_number "7";
chr16	StringTie	exon	84324419	84324460	1000	+	.	gene_id "MSTRG.72924"; transcript_id "MSTRG.72924.41"; exon_number "8";
chr16	StringTie	exon	84326882	84326955	1000	+	.	gene_id "MSTRG.72924"; transcript_id "MSTRG.72924.41"; exon_number "9";
chr16	StringTie	exon	84329322	84329955	1000	+	.	gene_id "MSTRG.72924"; transcript_id "MSTRG.72924.41"; exon_number "10";
chr16	StringTie	transcript	84283376	84329851	1000	+	.	gene_id "MSTRG.72924"; transcript_id "MSTRG.72924.42";
chr16	StringTie	exon	84283376	84283525	1000	+	.	gene_id "MSTRG.72924"; transcript_id "MSTRG.72924.42"; exon_number "1";
chr16	StringTie	exon	84286546	84286669	1000	+	.	gene_id "MSTRG.72924"; transcript_id "MSTRG.72924.42"; exon_number "2";
chr16	StringTie	exon	84292499	84292550	1000	+	.	gene_id "MSTRG.72924"; transcript_id "MSTRG.72924.42"; exon_number "3";
chr16	StringTie	exon	84293566	84293635	1000	+	.	gene_id "MSTRG.72924"; transcript_id "MSTRG.72924.42"; exon_number "4";
chr16	StringTie	exon	84294333	84295115	1000	+	.	gene_id "MSTRG.72924"; transcript_id "MSTRG.72924.42"; exon_number "5";
chr16	StringTie	exon	84312961	84313153	1000	+	.	gene_id "MSTRG.72924"; transcript_id "MSTRG.72924.42"; exon_number "6";
chr16	StringTie	exon	84318272	84318355	1000	+	.	gene_id "MSTRG.72924"; transcript_id "MSTRG.72924.42"; exon_number "7";
chr16	StringTie	exon	84319431	84319571	1000	+	.	gene_id "MSTRG.72924"; transcript_id "MSTRG.72924.42"; exon_number "8";
chr16	StringTie	exon	84324419	84324460	1000	+	.	gene_id "MSTRG.72924"; transcript_id "MSTRG.72924.42"; exon_number "9";
chr16	StringTie	exon	84326882	84326955	1000	+	.	gene_id "MSTRG.72924"; transcript_id "MSTRG.72924.42"; exon_number "10";
chr16	StringTie	exon	84329322	84329851	1000	+	.	gene_id "MSTRG.72924"; transcript_id "MSTRG.72924.42"; exon_number "11";
chr16	StringTie	transcript	84283435	84329851	1000	+	.	gene_id "MSTRG.72924"; transcript_id "MSTRG.72924.43";
chr16	StringTie	exon	84283435	84283525	1000	+	.	gene_id "MSTRG.72924"; transcript_id "MSTRG.72924.43"; exon_number "1";
chr16	StringTie	exon	84286546	84286669	1000	+	.	gene_id "MSTRG.72924"; transcript_id "MSTRG.72924.43"; exon_number "2";
chr16	StringTie	exon	84292499	84292550	1000	+	.	gene_id "MSTRG.72924"; transcript_id "MSTRG.72924.43"; exon_number "3";
chr16	StringTie	exon	84294333	84295115	1000	+	.	gene_id "MSTRG.72924"; transcript_id "MSTRG.72924.43"; exon_number "4";
chr16	StringTie	exon	84312961	84313153	1000	+	.	gene_id "MSTRG.72924"; transcript_id "MSTRG.72924.43"; exon_number "5";
chr16	StringTie	exon	84318272	84318355	1000	+	.	gene_id "MSTRG.72924"; transcript_id "MSTRG.72924.43"; exon_number "6";
chr16	StringTie	exon	84319431	84319571	1000	+	.	gene_id "MSTRG.72924"; transcript_id "MSTRG.72924.43"; exon_number "7";
chr16	StringTie	exon	84324419	84324460	1000	+	.	gene_id "MSTRG.72924"; transcript_id "MSTRG.72924.43"; exon_number "8";
chr16	StringTie	exon	84326882	84326955	1000	+	.	gene_id "MSTRG.72924"; transcript_id "MSTRG.72924.43"; exon_number "9";
chr16	StringTie	exon	84329322	84329851	1000	+	.	gene_id "MSTRG.72924"; transcript_id "MSTRG.72924.43"; exon_number "10";
chr16	StringTie	transcript	84283435	84329875	1000	+	.	gene_id "MSTRG.72924"; transcript_id "MSTRG.72924.44";
chr16	StringTie	exon	84283435	84283570	1000	+	.	gene_id "MSTRG.72924"; transcript_id "MSTRG.72924.44"; exon_number "1";
chr16	StringTie	exon	84286546	84286669	1000	+	.	gene_id "MSTRG.72924"; transcript_id "MSTRG.72924.44"; exon_number "2";
chr16	StringTie	exon	84292499	84292550	1000	+	.	gene_id "MSTRG.72924"; transcript_id "MSTRG.72924.44"; exon_number "3";
chr16	StringTie	exon	84293566	84293635	1000	+	.	gene_id "MSTRG.72924"; transcript_id "MSTRG.72924.44"; exon_number "4";
chr16	StringTie	exon	84294333	84295115	1000	+	.	gene_id "MSTRG.72924"; transcript_id "MSTRG.72924.44"; exon_number "5";
chr16	StringTie	exon	84312961	84313153	1000	+	.	gene_id "MSTRG.72924"; transcript_id "MSTRG.72924.44"; exon_number "6";
chr16	StringTie	exon	84319431	84319571	1000	+	.	gene_id "MSTRG.72924"; transcript_id "MSTRG.72924.44"; exon_number "7";
chr16	StringTie	exon	84324419	84324460	1000	+	.	gene_id "MSTRG.72924"; transcript_id "MSTRG.72924.44"; exon_number "8";
chr16	StringTie	exon	84326882	84326955	1000	+	.	gene_id "MSTRG.72924"; transcript_id "MSTRG.72924.44"; exon_number "9";
chr16	StringTie	exon	84329322	84329875	1000	+	.	gene_id "MSTRG.72924"; transcript_id "MSTRG.72924.44"; exon_number "10";
chr16	StringTie	transcript	84283443	84329876	1000	+	.	gene_id "MSTRG.72924"; transcript_id "MSTRG.72924.45";
chr16	StringTie	exon	84283443	84283525	1000	+	.	gene_id "MSTRG.72924"; transcript_id "MSTRG.72924.45"; exon_number "1";
chr16	StringTie	exon	84292499	84292550	1000	+	.	gene_id "MSTRG.72924"; transcript_id "MSTRG.72924.45"; exon_number "2";
chr16	StringTie	exon	84294333	84295115	1000	+	.	gene_id "MSTRG.72924"; transcript_id "MSTRG.72924.45"; exon_number "3";
chr16	StringTie	exon	84312961	84313153	1000	+	.	gene_id "MSTRG.72924"; transcript_id "MSTRG.72924.45"; exon_number "4";
chr16	StringTie	exon	84318272	84318355	1000	+	.	gene_id "MSTRG.72924"; transcript_id "MSTRG.72924.45"; exon_number "5";
chr16	StringTie	exon	84319431	84319571	1000	+	.	gene_id "MSTRG.72924"; transcript_id "MSTRG.72924.45"; exon_number "6";
chr16	StringTie	exon	84324419	84324460	1000	+	.	gene_id "MSTRG.72924"; transcript_id "MSTRG.72924.45"; exon_number "7";
chr16	StringTie	exon	84326882	84326955	1000	+	.	gene_id "MSTRG.72924"; transcript_id "MSTRG.72924.45"; exon_number "8";
chr16	StringTie	exon	84329322	84329876	1000	+	.	gene_id "MSTRG.72924"; transcript_id "MSTRG.72924.45"; exon_number "9";
chr16	StringTie	transcript	84283444	84329921	1000	+	.	gene_id "MSTRG.72924"; transcript_id "MSTRG.72924.46";
chr16	StringTie	exon	84283444	84283570	1000	+	.	gene_id "MSTRG.72924"; transcript_id "MSTRG.72924.46"; exon_number "1";
chr16	StringTie	exon	84286546	84286669	1000	+	.	gene_id "MSTRG.72924"; transcript_id "MSTRG.72924.46"; exon_number "2";
chr16	StringTie	exon	84292499	84292550	1000	+	.	gene_id "MSTRG.72924"; transcript_id "MSTRG.72924.46"; exon_number "3";
chr16	StringTie	exon	84293566	84293635	1000	+	.	gene_id "MSTRG.72924"; transcript_id "MSTRG.72924.46"; exon_number "4";
chr16	StringTie	exon	84294333	84295115	1000	+	.	gene_id "MSTRG.72924"; transcript_id "MSTRG.72924.46"; exon_number "5";
chr16	StringTie	exon	84312961	84313153	1000	+	.	gene_id "MSTRG.72924"; transcript_id "MSTRG.72924.46"; exon_number "6";
chr16	StringTie	exon	84318272	84318355	1000	+	.	gene_id "MSTRG.72924"; transcript_id "MSTRG.72924.46"; exon_number "7";
chr16	StringTie	exon	84319431	84319571	1000	+	.	gene_id "MSTRG.72924"; transcript_id "MSTRG.72924.46"; exon_number "8";
chr16	StringTie	exon	84324419	84324460	1000	+	.	gene_id "MSTRG.72924"; transcript_id "MSTRG.72924.46"; exon_number "9";
chr16	StringTie	exon	84326882	84326955	1000	+	.	gene_id "MSTRG.72924"; transcript_id "MSTRG.72924.46"; exon_number "10";
chr16	StringTie	exon	84329322	84329921	1000	+	.	gene_id "MSTRG.72924"; transcript_id "MSTRG.72924.46"; exon_number "11";
chr16	StringTie	transcript	84283447	84329851	1000	+	.	gene_id "MSTRG.72924"; transcript_id "MSTRG.72924.47";
chr16	StringTie	exon	84283447	84283525	1000	+	.	gene_id "MSTRG.72924"; transcript_id "MSTRG.72924.47"; exon_number "1";
chr16	StringTie	exon	84284120	84284173	1000	+	.	gene_id "MSTRG.72924"; transcript_id "MSTRG.72924.47"; exon_number "2";
chr16	StringTie	exon	84286546	84286669	1000	+	.	gene_id "MSTRG.72924"; transcript_id "MSTRG.72924.47"; exon_number "3";
chr16	StringTie	exon	84292499	84292550	1000	+	.	gene_id "MSTRG.72924"; transcript_id "MSTRG.72924.47"; exon_number "4";
chr16	StringTie	exon	84294333	84295115	1000	+	.	gene_id "MSTRG.72924"; transcript_id "MSTRG.72924.47"; exon_number "5";
chr16	StringTie	exon	84312961	84313153	1000	+	.	gene_id "MSTRG.72924"; transcript_id "MSTRG.72924.47"; exon_number "6";
chr16	StringTie	exon	84318272	84318355	1000	+	.	gene_id "MSTRG.72924"; transcript_id "MSTRG.72924.47"; exon_number "7";
chr16	StringTie	exon	84319434	84319571	1000	+	.	gene_id "MSTRG.72924"; transcript_id "MSTRG.72924.47"; exon_number "8";
chr16	StringTie	exon	84324419	84324460	1000	+	.	gene_id "MSTRG.72924"; transcript_id "MSTRG.72924.47"; exon_number "9";
chr16	StringTie	exon	84326882	84326955	1000	+	.	gene_id "MSTRG.72924"; transcript_id "MSTRG.72924.47"; exon_number "10";
chr16	StringTie	exon	84329322	84329851	1000	+	.	gene_id "MSTRG.72924"; transcript_id "MSTRG.72924.47"; exon_number "11";
chr16	StringTie	transcript	84283450	84329941	1000	+	.	gene_id "MSTRG.72924"; transcript_id "MSTRG.72924.48";
chr16	StringTie	exon	84283450	84283525	1000	+	.	gene_id "MSTRG.72924"; transcript_id "MSTRG.72924.48"; exon_number "1";
chr16	StringTie	exon	84286546	84286669	1000	+	.	gene_id "MSTRG.72924"; transcript_id "MSTRG.72924.48"; exon_number "2";
chr16	StringTie	exon	84291698	84291976	1000	+	.	gene_id "MSTRG.72924"; transcript_id "MSTRG.72924.48"; exon_number "3";
chr16	StringTie	exon	84292499	84292550	1000	+	.	gene_id "MSTRG.72924"; transcript_id "MSTRG.72924.48"; exon_number "4";
chr16	StringTie	exon	84294333	84295115	1000	+	.	gene_id "MSTRG.72924"; transcript_id "MSTRG.72924.48"; exon_number "5";
chr16	StringTie	exon	84312961	84313153	1000	+	.	gene_id "MSTRG.72924"; transcript_id "MSTRG.72924.48"; exon_number "6";
chr16	StringTie	exon	84319431	84319571	1000	+	.	gene_id "MSTRG.72924"; transcript_id "MSTRG.72924.48"; exon_number "7";
chr16	StringTie	exon	84324419	84324460	1000	+	.	gene_id "MSTRG.72924"; transcript_id "MSTRG.72924.48"; exon_number "8";
chr16	StringTie	exon	84326882	84326955	1000	+	.	gene_id "MSTRG.72924"; transcript_id "MSTRG.72924.48"; exon_number "9";
chr16	StringTie	exon	84329322	84329941	1000	+	.	gene_id "MSTRG.72924"; transcript_id "MSTRG.72924.48"; exon_number "10";
chr16	StringTie	transcript	84283450	84329851	1000	+	.	gene_id "MSTRG.72924"; transcript_id "MSTRG.72924.49";
chr16	StringTie	exon	84283450	84283525	1000	+	.	gene_id "MSTRG.72924"; transcript_id "MSTRG.72924.49"; exon_number "1";
chr16	StringTie	exon	84286546	84286669	1000	+	.	gene_id "MSTRG.72924"; transcript_id "MSTRG.72924.49"; exon_number "2";
chr16	StringTie	exon	84288917	84289046	1000	+	.	gene_id "MSTRG.72924"; transcript_id "MSTRG.72924.49"; exon_number "3";
chr16	StringTie	exon	84291698	84291976	1000	+	.	gene_id "MSTRG.72924"; transcript_id "MSTRG.72924.49"; exon_number "4";
chr16	StringTie	exon	84292499	84292550	1000	+	.	gene_id "MSTRG.72924"; transcript_id "MSTRG.72924.49"; exon_number "5";
chr16	StringTie	exon	84294333	84295115	1000	+	.	gene_id "MSTRG.72924"; transcript_id "MSTRG.72924.49"; exon_number "6";
chr16	StringTie	exon	84312961	84313153	1000	+	.	gene_id "MSTRG.72924"; transcript_id "MSTRG.72924.49"; exon_number "7";
chr16	StringTie	exon	84318272	84318355	1000	+	.	gene_id "MSTRG.72924"; transcript_id "MSTRG.72924.49"; exon_number "8";
chr16	StringTie	exon	84319431	84319571	1000	+	.	gene_id "MSTRG.72924"; transcript_id "MSTRG.72924.49"; exon_number "9";
chr16	StringTie	exon	84324419	84324460	1000	+	.	gene_id "MSTRG.72924"; transcript_id "MSTRG.72924.49"; exon_number "10";
chr16	StringTie	exon	84326882	84326955	1000	+	.	gene_id "MSTRG.72924"; transcript_id "MSTRG.72924.49"; exon_number "11";
chr16	StringTie	exon	84329322	84329851	1000	+	.	gene_id "MSTRG.72924"; transcript_id "MSTRG.72924.49"; exon_number "12";
chr16	StringTie	transcript	84239747	84329854	1000	+	.	gene_id "MSTRG.72924"; transcript_id "MSTRG.72924.5";
chr16	StringTie	exon	84239747	84240511	1000	+	.	gene_id "MSTRG.72924"; transcript_id "MSTRG.72924.5"; exon_number "1";
chr16	StringTie	exon	84245309	84245482	1000	+	.	gene_id "MSTRG.72924"; transcript_id "MSTRG.72924.5"; exon_number "2";
chr16	StringTie	exon	84286540	84286669	1000	+	.	gene_id "MSTRG.72924"; transcript_id "MSTRG.72924.5"; exon_number "3";
chr16	StringTie	exon	84292499	84292550	1000	+	.	gene_id "MSTRG.72924"; transcript_id "MSTRG.72924.5"; exon_number "4";
chr16	StringTie	exon	84294333	84295115	1000	+	.	gene_id "MSTRG.72924"; transcript_id "MSTRG.72924.5"; exon_number "5";
chr16	StringTie	exon	84312961	84313153	1000	+	.	gene_id "MSTRG.72924"; transcript_id "MSTRG.72924.5"; exon_number "6";
chr16	StringTie	exon	84318272	84318355	1000	+	.	gene_id "MSTRG.72924"; transcript_id "MSTRG.72924.5"; exon_number "7";
chr16	StringTie	exon	84319434	84319571	1000	+	.	gene_id "MSTRG.72924"; transcript_id "MSTRG.72924.5"; exon_number "8";
chr16	StringTie	exon	84324419	84324460	1000	+	.	gene_id "MSTRG.72924"; transcript_id "MSTRG.72924.5"; exon_number "9";
chr16	StringTie	exon	84326882	84326955	1000	+	.	gene_id "MSTRG.72924"; transcript_id "MSTRG.72924.5"; exon_number "10";
chr16	StringTie	exon	84329326	84329854	1000	+	.	gene_id "MSTRG.72924"; transcript_id "MSTRG.72924.5"; exon_number "11";
chr16	StringTie	transcript	84283458	84329851	1000	+	.	gene_id "MSTRG.72924"; transcript_id "MSTRG.72924.50";
chr16	StringTie	exon	84283458	84283570	1000	+	.	gene_id "MSTRG.72924"; transcript_id "MSTRG.72924.50"; exon_number "1";
chr16	StringTie	exon	84286546	84286669	1000	+	.	gene_id "MSTRG.72924"; transcript_id "MSTRG.72924.50"; exon_number "2";
chr16	StringTie	exon	84292499	84292550	1000	+	.	gene_id "MSTRG.72924"; transcript_id "MSTRG.72924.50"; exon_number "3";
chr16	StringTie	exon	84294333	84295115	1000	+	.	gene_id "MSTRG.72924"; transcript_id "MSTRG.72924.50"; exon_number "4";
chr16	StringTie	exon	84312961	84313153	1000	+	.	gene_id "MSTRG.72924"; transcript_id "MSTRG.72924.50"; exon_number "5";
chr16	StringTie	exon	84319431	84319571	1000	+	.	gene_id "MSTRG.72924"; transcript_id "MSTRG.72924.50"; exon_number "6";
chr16	StringTie	exon	84324419	84324460	1000	+	.	gene_id "MSTRG.72924"; transcript_id "MSTRG.72924.50"; exon_number "7";
chr16	StringTie	exon	84326882	84326955	1000	+	.	gene_id "MSTRG.72924"; transcript_id "MSTRG.72924.50"; exon_number "8";
chr16	StringTie	exon	84329326	84329851	1000	+	.	gene_id "MSTRG.72924"; transcript_id "MSTRG.72924.50"; exon_number "9";
chr16	StringTie	transcript	84283458	84329851	1000	+	.	gene_id "MSTRG.72924"; transcript_id "MSTRG.72924.51";
chr16	StringTie	exon	84283458	84283570	1000	+	.	gene_id "MSTRG.72924"; transcript_id "MSTRG.72924.51"; exon_number "1";
chr16	StringTie	exon	84286546	84286669	1000	+	.	gene_id "MSTRG.72924"; transcript_id "MSTRG.72924.51"; exon_number "2";
chr16	StringTie	exon	84292499	84292550	1000	+	.	gene_id "MSTRG.72924"; transcript_id "MSTRG.72924.51"; exon_number "3";
chr16	StringTie	exon	84294333	84295115	1000	+	.	gene_id "MSTRG.72924"; transcript_id "MSTRG.72924.51"; exon_number "4";
chr16	StringTie	exon	84312961	84313153	1000	+	.	gene_id "MSTRG.72924"; transcript_id "MSTRG.72924.51"; exon_number "5";
chr16	StringTie	exon	84318278	84318355	1000	+	.	gene_id "MSTRG.72924"; transcript_id "MSTRG.72924.51"; exon_number "6";
chr16	StringTie	exon	84319431	84319571	1000	+	.	gene_id "MSTRG.72924"; transcript_id "MSTRG.72924.51"; exon_number "7";
chr16	StringTie	exon	84324419	84324460	1000	+	.	gene_id "MSTRG.72924"; transcript_id "MSTRG.72924.51"; exon_number "8";
chr16	StringTie	exon	84326882	84326955	1000	+	.	gene_id "MSTRG.72924"; transcript_id "MSTRG.72924.51"; exon_number "9";
chr16	StringTie	exon	84329322	84329851	1000	+	.	gene_id "MSTRG.72924"; transcript_id "MSTRG.72924.51"; exon_number "10";
chr16	StringTie	transcript	84283463	84329851	1000	+	.	gene_id "MSTRG.72924"; transcript_id "MSTRG.72924.52";
chr16	StringTie	exon	84283463	84283525	1000	+	.	gene_id "MSTRG.72924"; transcript_id "MSTRG.72924.52"; exon_number "1";
chr16	StringTie	exon	84286546	84286669	1000	+	.	gene_id "MSTRG.72924"; transcript_id "MSTRG.72924.52"; exon_number "2";
chr16	StringTie	exon	84292499	84292550	1000	+	.	gene_id "MSTRG.72924"; transcript_id "MSTRG.72924.52"; exon_number "3";
chr16	StringTie	exon	84293517	84293635	1000	+	.	gene_id "MSTRG.72924"; transcript_id "MSTRG.72924.52"; exon_number "4";
chr16	StringTie	exon	84294333	84295115	1000	+	.	gene_id "MSTRG.72924"; transcript_id "MSTRG.72924.52"; exon_number "5";
chr16	StringTie	exon	84312961	84313153	1000	+	.	gene_id "MSTRG.72924"; transcript_id "MSTRG.72924.52"; exon_number "6";
chr16	StringTie	exon	84318272	84318355	1000	+	.	gene_id "MSTRG.72924"; transcript_id "MSTRG.72924.52"; exon_number "7";
chr16	StringTie	exon	84319431	84319571	1000	+	.	gene_id "MSTRG.72924"; transcript_id "MSTRG.72924.52"; exon_number "8";
chr16	StringTie	exon	84324419	84324460	1000	+	.	gene_id "MSTRG.72924"; transcript_id "MSTRG.72924.52"; exon_number "9";
chr16	StringTie	exon	84326882	84326955	1000	+	.	gene_id "MSTRG.72924"; transcript_id "MSTRG.72924.52"; exon_number "10";
chr16	StringTie	exon	84329322	84329851	1000	+	.	gene_id "MSTRG.72924"; transcript_id "MSTRG.72924.52"; exon_number "11";
chr16	StringTie	transcript	84283491	84329866	1000	+	.	gene_id "MSTRG.72924"; transcript_id "MSTRG.72924.53";
chr16	StringTie	exon	84283491	84283525	1000	+	.	gene_id "MSTRG.72924"; transcript_id "MSTRG.72924.53"; exon_number "1";
chr16	StringTie	exon	84292499	84292550	1000	+	.	gene_id "MSTRG.72924"; transcript_id "MSTRG.72924.53"; exon_number "2";
chr16	StringTie	exon	84294333	84295115	1000	+	.	gene_id "MSTRG.72924"; transcript_id "MSTRG.72924.53"; exon_number "3";
chr16	StringTie	exon	84312961	84313153	1000	+	.	gene_id "MSTRG.72924"; transcript_id "MSTRG.72924.53"; exon_number "4";
chr16	StringTie	exon	84318278	84318355	1000	+	.	gene_id "MSTRG.72924"; transcript_id "MSTRG.72924.53"; exon_number "5";
chr16	StringTie	exon	84319434	84319571	1000	+	.	gene_id "MSTRG.72924"; transcript_id "MSTRG.72924.53"; exon_number "6";
chr16	StringTie	exon	84324419	84324460	1000	+	.	gene_id "MSTRG.72924"; transcript_id "MSTRG.72924.53"; exon_number "7";
chr16	StringTie	exon	84326882	84326955	1000	+	.	gene_id "MSTRG.72924"; transcript_id "MSTRG.72924.53"; exon_number "8";
chr16	StringTie	exon	84329322	84329866	1000	+	.	gene_id "MSTRG.72924"; transcript_id "MSTRG.72924.53"; exon_number "9";
chr16	StringTie	transcript	84286590	84329851	1000	+	.	gene_id "MSTRG.72924"; transcript_id "MSTRG.72924.54";
chr16	StringTie	exon	84286590	84286669	1000	+	.	gene_id "MSTRG.72924"; transcript_id "MSTRG.72924.54"; exon_number "1";
chr16	StringTie	exon	84288917	84289046	1000	+	.	gene_id "MSTRG.72924"; transcript_id "MSTRG.72924.54"; exon_number "2";
chr16	StringTie	exon	84291698	84292550	1000	+	.	gene_id "MSTRG.72924"; transcript_id "MSTRG.72924.54"; exon_number "3";
chr16	StringTie	exon	84294333	84295115	1000	+	.	gene_id "MSTRG.72924"; transcript_id "MSTRG.72924.54"; exon_number "4";
chr16	StringTie	exon	84312961	84313153	1000	+	.	gene_id "MSTRG.72924"; transcript_id "MSTRG.72924.54"; exon_number "5";
chr16	StringTie	exon	84318272	84318355	1000	+	.	gene_id "MSTRG.72924"; transcript_id "MSTRG.72924.54"; exon_number "6";
chr16	StringTie	exon	84319431	84319571	1000	+	.	gene_id "MSTRG.72924"; transcript_id "MSTRG.72924.54"; exon_number "7";
chr16	StringTie	exon	84324419	84324460	1000	+	.	gene_id "MSTRG.72924"; transcript_id "MSTRG.72924.54"; exon_number "8";
chr16	StringTie	exon	84326882	84326955	1000	+	.	gene_id "MSTRG.72924"; transcript_id "MSTRG.72924.54"; exon_number "9";
chr16	StringTie	exon	84329322	84329851	1000	+	.	gene_id "MSTRG.72924"; transcript_id "MSTRG.72924.54"; exon_number "10";
chr16	StringTie	transcript	84286799	84329844	1000	+	.	gene_id "MSTRG.72924"; transcript_id "MSTRG.72924.55";
chr16	StringTie	exon	84286799	84287044	1000	+	.	gene_id "MSTRG.72924"; transcript_id "MSTRG.72924.55"; exon_number "1";
chr16	StringTie	exon	84292499	84292550	1000	+	.	gene_id "MSTRG.72924"; transcript_id "MSTRG.72924.55"; exon_number "2";
chr16	StringTie	exon	84293566	84293635	1000	+	.	gene_id "MSTRG.72924"; transcript_id "MSTRG.72924.55"; exon_number "3";
chr16	StringTie	exon	84294333	84295115	1000	+	.	gene_id "MSTRG.72924"; transcript_id "MSTRG.72924.55"; exon_number "4";
chr16	StringTie	exon	84312961	84313153	1000	+	.	gene_id "MSTRG.72924"; transcript_id "MSTRG.72924.55"; exon_number "5";
chr16	StringTie	exon	84318272	84318355	1000	+	.	gene_id "MSTRG.72924"; transcript_id "MSTRG.72924.55"; exon_number "6";
chr16	StringTie	exon	84319431	84319571	1000	+	.	gene_id "MSTRG.72924"; transcript_id "MSTRG.72924.55"; exon_number "7";
chr16	StringTie	exon	84324419	84324460	1000	+	.	gene_id "MSTRG.72924"; transcript_id "MSTRG.72924.55"; exon_number "8";
chr16	StringTie	exon	84326882	84326955	1000	+	.	gene_id "MSTRG.72924"; transcript_id "MSTRG.72924.55"; exon_number "9";
chr16	StringTie	exon	84329322	84329844	1000	+	.	gene_id "MSTRG.72924"; transcript_id "MSTRG.72924.55"; exon_number "10";
chr16	StringTie	transcript	84288870	84329844	1000	+	.	gene_id "MSTRG.72924"; transcript_id "MSTRG.72924.56";
chr16	StringTie	exon	84288870	84289046	1000	+	.	gene_id "MSTRG.72924"; transcript_id "MSTRG.72924.56"; exon_number "1";
chr16	StringTie	exon	84292499	84292550	1000	+	.	gene_id "MSTRG.72924"; transcript_id "MSTRG.72924.56"; exon_number "2";
chr16	StringTie	exon	84294333	84295115	1000	+	.	gene_id "MSTRG.72924"; transcript_id "MSTRG.72924.56"; exon_number "3";
chr16	StringTie	exon	84312961	84313153	1000	+	.	gene_id "MSTRG.72924"; transcript_id "MSTRG.72924.56"; exon_number "4";
chr16	StringTie	exon	84319431	84319571	1000	+	.	gene_id "MSTRG.72924"; transcript_id "MSTRG.72924.56"; exon_number "5";
chr16	StringTie	exon	84324419	84324460	1000	+	.	gene_id "MSTRG.72924"; transcript_id "MSTRG.72924.56"; exon_number "6";
chr16	StringTie	exon	84326882	84326955	1000	+	.	gene_id "MSTRG.72924"; transcript_id "MSTRG.72924.56"; exon_number "7";
chr16	StringTie	exon	84329326	84329844	1000	+	.	gene_id "MSTRG.72924"; transcript_id "MSTRG.72924.56"; exon_number "8";
chr16	StringTie	transcript	84288870	84329851	1000	+	.	gene_id "MSTRG.72924"; transcript_id "MSTRG.72924.57";
chr16	StringTie	exon	84288870	84289046	1000	+	.	gene_id "MSTRG.72924"; transcript_id "MSTRG.72924.57"; exon_number "1";
chr16	StringTie	exon	84291698	84292550	1000	+	.	gene_id "MSTRG.72924"; transcript_id "MSTRG.72924.57"; exon_number "2";
chr16	StringTie	exon	84293566	84293635	1000	+	.	gene_id "MSTRG.72924"; transcript_id "MSTRG.72924.57"; exon_number "3";
chr16	StringTie	exon	84294333	84295115	1000	+	.	gene_id "MSTRG.72924"; transcript_id "MSTRG.72924.57"; exon_number "4";
chr16	StringTie	exon	84312961	84313153	1000	+	.	gene_id "MSTRG.72924"; transcript_id "MSTRG.72924.57"; exon_number "5";
chr16	StringTie	exon	84318272	84318355	1000	+	.	gene_id "MSTRG.72924"; transcript_id "MSTRG.72924.57"; exon_number "6";
chr16	StringTie	exon	84319431	84319571	1000	+	.	gene_id "MSTRG.72924"; transcript_id "MSTRG.72924.57"; exon_number "7";
chr16	StringTie	exon	84324419	84324460	1000	+	.	gene_id "MSTRG.72924"; transcript_id "MSTRG.72924.57"; exon_number "8";
chr16	StringTie	exon	84326882	84326955	1000	+	.	gene_id "MSTRG.72924"; transcript_id "MSTRG.72924.57"; exon_number "9";
chr16	StringTie	exon	84329322	84329851	1000	+	.	gene_id "MSTRG.72924"; transcript_id "MSTRG.72924.57"; exon_number "10";
chr16	StringTie	transcript	84289027	84329889	1000	+	.	gene_id "MSTRG.72924"; transcript_id "MSTRG.72924.58";
chr16	StringTie	exon	84289027	84289046	1000	+	.	gene_id "MSTRG.72924"; transcript_id "MSTRG.72924.58"; exon_number "1";
chr16	StringTie	exon	84291698	84292550	1000	+	.	gene_id "MSTRG.72924"; transcript_id "MSTRG.72924.58"; exon_number "2";
chr16	StringTie	exon	84293566	84293635	1000	+	.	gene_id "MSTRG.72924"; transcript_id "MSTRG.72924.58"; exon_number "3";
chr16	StringTie	exon	84294333	84295115	1000	+	.	gene_id "MSTRG.72924"; transcript_id "MSTRG.72924.58"; exon_number "4";
chr16	StringTie	exon	84312961	84313153	1000	+	.	gene_id "MSTRG.72924"; transcript_id "MSTRG.72924.58"; exon_number "5";
chr16	StringTie	exon	84318272	84318355	1000	+	.	gene_id "MSTRG.72924"; transcript_id "MSTRG.72924.58"; exon_number "6";
chr16	StringTie	exon	84319434	84319571	1000	+	.	gene_id "MSTRG.72924"; transcript_id "MSTRG.72924.58"; exon_number "7";
chr16	StringTie	exon	84324419	84324460	1000	+	.	gene_id "MSTRG.72924"; transcript_id "MSTRG.72924.58"; exon_number "8";
chr16	StringTie	exon	84326882	84326955	1000	+	.	gene_id "MSTRG.72924"; transcript_id "MSTRG.72924.58"; exon_number "9";
chr16	StringTie	exon	84329326	84329889	1000	+	.	gene_id "MSTRG.72924"; transcript_id "MSTRG.72924.58"; exon_number "10";
chr16	StringTie	transcript	84290656	84329851	1000	+	.	gene_id "MSTRG.72924"; transcript_id "MSTRG.72924.59";
chr16	StringTie	exon	84290656	84291976	1000	+	.	gene_id "MSTRG.72924"; transcript_id "MSTRG.72924.59"; exon_number "1";
chr16	StringTie	exon	84292499	84292550	1000	+	.	gene_id "MSTRG.72924"; transcript_id "MSTRG.72924.59"; exon_number "2";
chr16	StringTie	exon	84294333	84295113	1000	+	.	gene_id "MSTRG.72924"; transcript_id "MSTRG.72924.59"; exon_number "3";
chr16	StringTie	exon	84295787	84295887	1000	+	.	gene_id "MSTRG.72924"; transcript_id "MSTRG.72924.59"; exon_number "4";
chr16	StringTie	exon	84312961	84313153	1000	+	.	gene_id "MSTRG.72924"; transcript_id "MSTRG.72924.59"; exon_number "5";
chr16	StringTie	exon	84318272	84318355	1000	+	.	gene_id "MSTRG.72924"; transcript_id "MSTRG.72924.59"; exon_number "6";
chr16	StringTie	exon	84319431	84319571	1000	+	.	gene_id "MSTRG.72924"; transcript_id "MSTRG.72924.59"; exon_number "7";
chr16	StringTie	exon	84324419	84324460	1000	+	.	gene_id "MSTRG.72924"; transcript_id "MSTRG.72924.59"; exon_number "8";
chr16	StringTie	exon	84326882	84326955	1000	+	.	gene_id "MSTRG.72924"; transcript_id "MSTRG.72924.59"; exon_number "9";
chr16	StringTie	exon	84329322	84329851	1000	+	.	gene_id "MSTRG.72924"; transcript_id "MSTRG.72924.59"; exon_number "10";
chr16	StringTie	transcript	84239747	84329851	1000	+	.	gene_id "MSTRG.72924"; transcript_id "MSTRG.72924.6";
chr16	StringTie	exon	84239747	84240511	1000	+	.	gene_id "MSTRG.72924"; transcript_id "MSTRG.72924.6"; exon_number "1";
chr16	StringTie	exon	84245309	84245482	1000	+	.	gene_id "MSTRG.72924"; transcript_id "MSTRG.72924.6"; exon_number "2";
chr16	StringTie	exon	84270028	84270217	1000	+	.	gene_id "MSTRG.72924"; transcript_id "MSTRG.72924.6"; exon_number "3";
chr16	StringTie	exon	84286546	84286669	1000	+	.	gene_id "MSTRG.72924"; transcript_id "MSTRG.72924.6"; exon_number "4";
chr16	StringTie	exon	84292499	84292550	1000	+	.	gene_id "MSTRG.72924"; transcript_id "MSTRG.72924.6"; exon_number "5";
chr16	StringTie	exon	84294333	84295115	1000	+	.	gene_id "MSTRG.72924"; transcript_id "MSTRG.72924.6"; exon_number "6";
chr16	StringTie	exon	84312961	84313153	1000	+	.	gene_id "MSTRG.72924"; transcript_id "MSTRG.72924.6"; exon_number "7";
chr16	StringTie	exon	84319431	84319571	1000	+	.	gene_id "MSTRG.72924"; transcript_id "MSTRG.72924.6"; exon_number "8";
chr16	StringTie	exon	84324419	84324460	1000	+	.	gene_id "MSTRG.72924"; transcript_id "MSTRG.72924.6"; exon_number "9";
chr16	StringTie	exon	84326882	84326955	1000	+	.	gene_id "MSTRG.72924"; transcript_id "MSTRG.72924.6"; exon_number "10";
chr16	StringTie	exon	84329322	84329851	1000	+	.	gene_id "MSTRG.72924"; transcript_id "MSTRG.72924.6"; exon_number "11";
chr16	StringTie	transcript	84291041	84329899	1000	+	.	gene_id "MSTRG.72924"; transcript_id "MSTRG.72924.60";
chr16	StringTie	exon	84291041	84292349	1000	+	.	gene_id "MSTRG.72924"; transcript_id "MSTRG.72924.60"; exon_number "1";
chr16	StringTie	exon	84292499	84292550	1000	+	.	gene_id "MSTRG.72924"; transcript_id "MSTRG.72924.60"; exon_number "2";
chr16	StringTie	exon	84293517	84293635	1000	+	.	gene_id "MSTRG.72924"; transcript_id "MSTRG.72924.60"; exon_number "3";
chr16	StringTie	exon	84294333	84295115	1000	+	.	gene_id "MSTRG.72924"; transcript_id "MSTRG.72924.60"; exon_number "4";
chr16	StringTie	exon	84312961	84313153	1000	+	.	gene_id "MSTRG.72924"; transcript_id "MSTRG.72924.60"; exon_number "5";
chr16	StringTie	exon	84318278	84318355	1000	+	.	gene_id "MSTRG.72924"; transcript_id "MSTRG.72924.60"; exon_number "6";
chr16	StringTie	exon	84319431	84319571	1000	+	.	gene_id "MSTRG.72924"; transcript_id "MSTRG.72924.60"; exon_number "7";
chr16	StringTie	exon	84324419	84324460	1000	+	.	gene_id "MSTRG.72924"; transcript_id "MSTRG.72924.60"; exon_number "8";
chr16	StringTie	exon	84326882	84326955	1000	+	.	gene_id "MSTRG.72924"; transcript_id "MSTRG.72924.60"; exon_number "9";
chr16	StringTie	exon	84329322	84329899	1000	+	.	gene_id "MSTRG.72924"; transcript_id "MSTRG.72924.60"; exon_number "10";
chr16	StringTie	transcript	84291126	84329902	1000	+	.	gene_id "MSTRG.72924"; transcript_id "MSTRG.72924.61";
chr16	StringTie	exon	84291126	84291976	1000	+	.	gene_id "MSTRG.72924"; transcript_id "MSTRG.72924.61"; exon_number "1";
chr16	StringTie	exon	84292499	84292550	1000	+	.	gene_id "MSTRG.72924"; transcript_id "MSTRG.72924.61"; exon_number "2";
chr16	StringTie	exon	84294333	84295115	1000	+	.	gene_id "MSTRG.72924"; transcript_id "MSTRG.72924.61"; exon_number "3";
chr16	StringTie	exon	84312961	84313153	1000	+	.	gene_id "MSTRG.72924"; transcript_id "MSTRG.72924.61"; exon_number "4";
chr16	StringTie	exon	84318272	84318355	1000	+	.	gene_id "MSTRG.72924"; transcript_id "MSTRG.72924.61"; exon_number "5";
chr16	StringTie	exon	84319431	84319571	1000	+	.	gene_id "MSTRG.72924"; transcript_id "MSTRG.72924.61"; exon_number "6";
chr16	StringTie	exon	84324419	84324460	1000	+	.	gene_id "MSTRG.72924"; transcript_id "MSTRG.72924.61"; exon_number "7";
chr16	StringTie	exon	84326882	84326955	1000	+	.	gene_id "MSTRG.72924"; transcript_id "MSTRG.72924.61"; exon_number "8";
chr16	StringTie	exon	84329326	84329902	1000	+	.	gene_id "MSTRG.72924"; transcript_id "MSTRG.72924.61"; exon_number "9";
chr16	StringTie	transcript	84291331	84329850	1000	+	.	gene_id "MSTRG.72924"; transcript_id "MSTRG.72924.62";
chr16	StringTie	exon	84291331	84291808	1000	+	.	gene_id "MSTRG.72924"; transcript_id "MSTRG.72924.62"; exon_number "1";
chr16	StringTie	exon	84292499	84292550	1000	+	.	gene_id "MSTRG.72924"; transcript_id "MSTRG.72924.62"; exon_number "2";
chr16	StringTie	exon	84294333	84295115	1000	+	.	gene_id "MSTRG.72924"; transcript_id "MSTRG.72924.62"; exon_number "3";
chr16	StringTie	exon	84312961	84313153	1000	+	.	gene_id "MSTRG.72924"; transcript_id "MSTRG.72924.62"; exon_number "4";
chr16	StringTie	exon	84318272	84318355	1000	+	.	gene_id "MSTRG.72924"; transcript_id "MSTRG.72924.62"; exon_number "5";
chr16	StringTie	exon	84319434	84319571	1000	+	.	gene_id "MSTRG.72924"; transcript_id "MSTRG.72924.62"; exon_number "6";
chr16	StringTie	exon	84324419	84324460	1000	+	.	gene_id "MSTRG.72924"; transcript_id "MSTRG.72924.62"; exon_number "7";
chr16	StringTie	exon	84326882	84326955	1000	+	.	gene_id "MSTRG.72924"; transcript_id "MSTRG.72924.62"; exon_number "8";
chr16	StringTie	exon	84329322	84329850	1000	+	.	gene_id "MSTRG.72924"; transcript_id "MSTRG.72924.62"; exon_number "9";
chr16	StringTie	transcript	84291366	84329930	1000	+	.	gene_id "MSTRG.72924"; transcript_id "MSTRG.72924.63";
chr16	StringTie	exon	84291366	84291808	1000	+	.	gene_id "MSTRG.72924"; transcript_id "MSTRG.72924.63"; exon_number "1";
chr16	StringTie	exon	84292499	84292550	1000	+	.	gene_id "MSTRG.72924"; transcript_id "MSTRG.72924.63"; exon_number "2";
chr16	StringTie	exon	84294333	84295115	1000	+	.	gene_id "MSTRG.72924"; transcript_id "MSTRG.72924.63"; exon_number "3";
chr16	StringTie	exon	84312961	84313153	1000	+	.	gene_id "MSTRG.72924"; transcript_id "MSTRG.72924.63"; exon_number "4";
chr16	StringTie	exon	84318272	84318355	1000	+	.	gene_id "MSTRG.72924"; transcript_id "MSTRG.72924.63"; exon_number "5";
chr16	StringTie	exon	84319431	84319571	1000	+	.	gene_id "MSTRG.72924"; transcript_id "MSTRG.72924.63"; exon_number "6";
chr16	StringTie	exon	84324419	84324460	1000	+	.	gene_id "MSTRG.72924"; transcript_id "MSTRG.72924.63"; exon_number "7";
chr16	StringTie	exon	84326882	84326955	1000	+	.	gene_id "MSTRG.72924"; transcript_id "MSTRG.72924.63"; exon_number "8";
chr16	StringTie	exon	84329322	84329930	1000	+	.	gene_id "MSTRG.72924"; transcript_id "MSTRG.72924.63"; exon_number "9";
chr16	StringTie	transcript	84291657	84329908	1000	+	.	gene_id "MSTRG.72924"; transcript_id "MSTRG.72924.64";
chr16	StringTie	exon	84291657	84291976	1000	+	.	gene_id "MSTRG.72924"; transcript_id "MSTRG.72924.64"; exon_number "1";
chr16	StringTie	exon	84292499	84292550	1000	+	.	gene_id "MSTRG.72924"; transcript_id "MSTRG.72924.64"; exon_number "2";
chr16	StringTie	exon	84293566	84293635	1000	+	.	gene_id "MSTRG.72924"; transcript_id "MSTRG.72924.64"; exon_number "3";
chr16	StringTie	exon	84294333	84295115	1000	+	.	gene_id "MSTRG.72924"; transcript_id "MSTRG.72924.64"; exon_number "4";
chr16	StringTie	exon	84295787	84295887	1000	+	.	gene_id "MSTRG.72924"; transcript_id "MSTRG.72924.64"; exon_number "5";
chr16	StringTie	exon	84312961	84313153	1000	+	.	gene_id "MSTRG.72924"; transcript_id "MSTRG.72924.64"; exon_number "6";
chr16	StringTie	exon	84318272	84318355	1000	+	.	gene_id "MSTRG.72924"; transcript_id "MSTRG.72924.64"; exon_number "7";
chr16	StringTie	exon	84319431	84319571	1000	+	.	gene_id "MSTRG.72924"; transcript_id "MSTRG.72924.64"; exon_number "8";
chr16	StringTie	exon	84324419	84324460	1000	+	.	gene_id "MSTRG.72924"; transcript_id "MSTRG.72924.64"; exon_number "9";
chr16	StringTie	exon	84326882	84326955	1000	+	.	gene_id "MSTRG.72924"; transcript_id "MSTRG.72924.64"; exon_number "10";
chr16	StringTie	exon	84329322	84329908	1000	+	.	gene_id "MSTRG.72924"; transcript_id "MSTRG.72924.64"; exon_number "11";
chr16	StringTie	transcript	84291728	84329851	1000	+	.	gene_id "MSTRG.72924"; transcript_id "MSTRG.72924.65";
chr16	StringTie	exon	84291728	84291976	1000	+	.	gene_id "MSTRG.72924"; transcript_id "MSTRG.72924.65"; exon_number "1";
chr16	StringTie	exon	84292499	84292550	1000	+	.	gene_id "MSTRG.72924"; transcript_id "MSTRG.72924.65"; exon_number "2";
chr16	StringTie	exon	84293566	84293635	1000	+	.	gene_id "MSTRG.72924"; transcript_id "MSTRG.72924.65"; exon_number "3";
chr16	StringTie	exon	84294333	84295115	1000	+	.	gene_id "MSTRG.72924"; transcript_id "MSTRG.72924.65"; exon_number "4";
chr16	StringTie	exon	84295787	84295887	1000	+	.	gene_id "MSTRG.72924"; transcript_id "MSTRG.72924.65"; exon_number "5";
chr16	StringTie	exon	84312961	84313153	1000	+	.	gene_id "MSTRG.72924"; transcript_id "MSTRG.72924.65"; exon_number "6";
chr16	StringTie	exon	84318272	84318355	1000	+	.	gene_id "MSTRG.72924"; transcript_id "MSTRG.72924.65"; exon_number "7";
chr16	StringTie	exon	84319431	84319571	1000	+	.	gene_id "MSTRG.72924"; transcript_id "MSTRG.72924.65"; exon_number "8";
chr16	StringTie	exon	84324419	84324460	1000	+	.	gene_id "MSTRG.72924"; transcript_id "MSTRG.72924.65"; exon_number "9";
chr16	StringTie	exon	84326882	84326955	1000	+	.	gene_id "MSTRG.72924"; transcript_id "MSTRG.72924.65"; exon_number "10";
chr16	StringTie	exon	84329326	84329851	1000	+	.	gene_id "MSTRG.72924"; transcript_id "MSTRG.72924.65"; exon_number "11";
chr16	StringTie	transcript	84291739	84329850	1000	+	.	gene_id "MSTRG.72924"; transcript_id "MSTRG.72924.66";
chr16	StringTie	exon	84291739	84291976	1000	+	.	gene_id "MSTRG.72924"; transcript_id "MSTRG.72924.66"; exon_number "1";
chr16	StringTie	exon	84292499	84292550	1000	+	.	gene_id "MSTRG.72924"; transcript_id "MSTRG.72924.66"; exon_number "2";
chr16	StringTie	exon	84293566	84293635	1000	+	.	gene_id "MSTRG.72924"; transcript_id "MSTRG.72924.66"; exon_number "3";
chr16	StringTie	exon	84294333	84295115	1000	+	.	gene_id "MSTRG.72924"; transcript_id "MSTRG.72924.66"; exon_number "4";
chr16	StringTie	exon	84312961	84313153	1000	+	.	gene_id "MSTRG.72924"; transcript_id "MSTRG.72924.66"; exon_number "5";
chr16	StringTie	exon	84318272	84318355	1000	+	.	gene_id "MSTRG.72924"; transcript_id "MSTRG.72924.66"; exon_number "6";
chr16	StringTie	exon	84319431	84319571	1000	+	.	gene_id "MSTRG.72924"; transcript_id "MSTRG.72924.66"; exon_number "7";
chr16	StringTie	exon	84324419	84324460	1000	+	.	gene_id "MSTRG.72924"; transcript_id "MSTRG.72924.66"; exon_number "8";
chr16	StringTie	exon	84326882	84326955	1000	+	.	gene_id "MSTRG.72924"; transcript_id "MSTRG.72924.66"; exon_number "9";
chr16	StringTie	exon	84329322	84329850	1000	+	.	gene_id "MSTRG.72924"; transcript_id "MSTRG.72924.66"; exon_number "10";
chr16	StringTie	transcript	84292104	84329851	1000	+	.	gene_id "MSTRG.72924"; transcript_id "MSTRG.72924.67";
chr16	StringTie	exon	84292104	84292125	1000	+	.	gene_id "MSTRG.72924"; transcript_id "MSTRG.72924.67"; exon_number "1";
chr16	StringTie	exon	84292499	84292550	1000	+	.	gene_id "MSTRG.72924"; transcript_id "MSTRG.72924.67"; exon_number "2";
chr16	StringTie	exon	84293566	84293635	1000	+	.	gene_id "MSTRG.72924"; transcript_id "MSTRG.72924.67"; exon_number "3";
chr16	StringTie	exon	84294333	84295115	1000	+	.	gene_id "MSTRG.72924"; transcript_id "MSTRG.72924.67"; exon_number "4";
chr16	StringTie	exon	84312961	84313153	1000	+	.	gene_id "MSTRG.72924"; transcript_id "MSTRG.72924.67"; exon_number "5";
chr16	StringTie	exon	84318272	84318355	1000	+	.	gene_id "MSTRG.72924"; transcript_id "MSTRG.72924.67"; exon_number "6";
chr16	StringTie	exon	84319431	84319571	1000	+	.	gene_id "MSTRG.72924"; transcript_id "MSTRG.72924.67"; exon_number "7";
chr16	StringTie	exon	84324419	84324460	1000	+	.	gene_id "MSTRG.72924"; transcript_id "MSTRG.72924.67"; exon_number "8";
chr16	StringTie	exon	84326882	84326955	1000	+	.	gene_id "MSTRG.72924"; transcript_id "MSTRG.72924.67"; exon_number "9";
chr16	StringTie	exon	84329322	84329851	1000	+	.	gene_id "MSTRG.72924"; transcript_id "MSTRG.72924.67"; exon_number "10";
chr16	StringTie	transcript	84292104	84329853	1000	+	.	gene_id "MSTRG.72924"; transcript_id "MSTRG.72924.68";
chr16	StringTie	exon	84292104	84292325	1000	+	.	gene_id "MSTRG.72924"; transcript_id "MSTRG.72924.68"; exon_number "1";
chr16	StringTie	exon	84292499	84292550	1000	+	.	gene_id "MSTRG.72924"; transcript_id "MSTRG.72924.68"; exon_number "2";
chr16	StringTie	exon	84293566	84293635	1000	+	.	gene_id "MSTRG.72924"; transcript_id "MSTRG.72924.68"; exon_number "3";
chr16	StringTie	exon	84294333	84295115	1000	+	.	gene_id "MSTRG.72924"; transcript_id "MSTRG.72924.68"; exon_number "4";
chr16	StringTie	exon	84312961	84313153	1000	+	.	gene_id "MSTRG.72924"; transcript_id "MSTRG.72924.68"; exon_number "5";
chr16	StringTie	exon	84318272	84318355	1000	+	.	gene_id "MSTRG.72924"; transcript_id "MSTRG.72924.68"; exon_number "6";
chr16	StringTie	exon	84319431	84319571	1000	+	.	gene_id "MSTRG.72924"; transcript_id "MSTRG.72924.68"; exon_number "7";
chr16	StringTie	exon	84324419	84324460	1000	+	.	gene_id "MSTRG.72924"; transcript_id "MSTRG.72924.68"; exon_number "8";
chr16	StringTie	exon	84326882	84326955	1000	+	.	gene_id "MSTRG.72924"; transcript_id "MSTRG.72924.68"; exon_number "9";
chr16	StringTie	exon	84329322	84329853	1000	+	.	gene_id "MSTRG.72924"; transcript_id "MSTRG.72924.68"; exon_number "10";
chr16	StringTie	transcript	84292220	84329851	1000	+	.	gene_id "MSTRG.72924"; transcript_id "MSTRG.72924.69";
chr16	StringTie	exon	84292220	84292466	1000	+	.	gene_id "MSTRG.72924"; transcript_id "MSTRG.72924.69"; exon_number "1";
chr16	StringTie	exon	84294333	84295115	1000	+	.	gene_id "MSTRG.72924"; transcript_id "MSTRG.72924.69"; exon_number "2";
chr16	StringTie	exon	84312961	84313153	1000	+	.	gene_id "MSTRG.72924"; transcript_id "MSTRG.72924.69"; exon_number "3";
chr16	StringTie	exon	84318272	84318355	1000	+	.	gene_id "MSTRG.72924"; transcript_id "MSTRG.72924.69"; exon_number "4";
chr16	StringTie	exon	84319431	84319571	1000	+	.	gene_id "MSTRG.72924"; transcript_id "MSTRG.72924.69"; exon_number "5";
chr16	StringTie	exon	84324419	84324460	1000	+	.	gene_id "MSTRG.72924"; transcript_id "MSTRG.72924.69"; exon_number "6";
chr16	StringTie	exon	84326882	84326955	1000	+	.	gene_id "MSTRG.72924"; transcript_id "MSTRG.72924.69"; exon_number "7";
chr16	StringTie	exon	84329322	84329851	1000	+	.	gene_id "MSTRG.72924"; transcript_id "MSTRG.72924.69"; exon_number "8";
chr16	StringTie	transcript	84239747	84329843	1000	+	.	gene_id "MSTRG.72924"; transcript_id "MSTRG.72924.7";
chr16	StringTie	exon	84239747	84240511	1000	+	.	gene_id "MSTRG.72924"; transcript_id "MSTRG.72924.7"; exon_number "1";
chr16	StringTie	exon	84245309	84245624	1000	+	.	gene_id "MSTRG.72924"; transcript_id "MSTRG.72924.7"; exon_number "2";
chr16	StringTie	exon	84286546	84286669	1000	+	.	gene_id "MSTRG.72924"; transcript_id "MSTRG.72924.7"; exon_number "3";
chr16	StringTie	exon	84292499	84292550	1000	+	.	gene_id "MSTRG.72924"; transcript_id "MSTRG.72924.7"; exon_number "4";
chr16	StringTie	exon	84294333	84295115	1000	+	.	gene_id "MSTRG.72924"; transcript_id "MSTRG.72924.7"; exon_number "5";
chr16	StringTie	exon	84312961	84313153	1000	+	.	gene_id "MSTRG.72924"; transcript_id "MSTRG.72924.7"; exon_number "6";
chr16	StringTie	exon	84318272	84318355	1000	+	.	gene_id "MSTRG.72924"; transcript_id "MSTRG.72924.7"; exon_number "7";
chr16	StringTie	exon	84319431	84319571	1000	+	.	gene_id "MSTRG.72924"; transcript_id "MSTRG.72924.7"; exon_number "8";
chr16	StringTie	exon	84324419	84324460	1000	+	.	gene_id "MSTRG.72924"; transcript_id "MSTRG.72924.7"; exon_number "9";
chr16	StringTie	exon	84326882	84326955	1000	+	.	gene_id "MSTRG.72924"; transcript_id "MSTRG.72924.7"; exon_number "10";
chr16	StringTie	exon	84329322	84329843	1000	+	.	gene_id "MSTRG.72924"; transcript_id "MSTRG.72924.7"; exon_number "11";
chr16	StringTie	transcript	84292222	84329851	1000	+	.	gene_id "MSTRG.72924"; transcript_id "MSTRG.72924.70";
chr16	StringTie	exon	84292222	84292550	1000	+	.	gene_id "MSTRG.72924"; transcript_id "MSTRG.72924.70"; exon_number "1";
chr16	StringTie	exon	84293566	84293635	1000	+	.	gene_id "MSTRG.72924"; transcript_id "MSTRG.72924.70"; exon_number "2";
chr16	StringTie	exon	84294333	84295115	1000	+	.	gene_id "MSTRG.72924"; transcript_id "MSTRG.72924.70"; exon_number "3";
chr16	StringTie	exon	84295787	84295887	1000	+	.	gene_id "MSTRG.72924"; transcript_id "MSTRG.72924.70"; exon_number "4";
chr16	StringTie	exon	84312961	84313153	1000	+	.	gene_id "MSTRG.72924"; transcript_id "MSTRG.72924.70"; exon_number "5";
chr16	StringTie	exon	84319431	84319571	1000	+	.	gene_id "MSTRG.72924"; transcript_id "MSTRG.72924.70"; exon_number "6";
chr16	StringTie	exon	84324419	84324460	1000	+	.	gene_id "MSTRG.72924"; transcript_id "MSTRG.72924.70"; exon_number "7";
chr16	StringTie	exon	84326882	84326955	1000	+	.	gene_id "MSTRG.72924"; transcript_id "MSTRG.72924.70"; exon_number "8";
chr16	StringTie	exon	84329322	84329851	1000	+	.	gene_id "MSTRG.72924"; transcript_id "MSTRG.72924.70"; exon_number "9";
chr16	StringTie	transcript	84292225	84329850	1000	+	.	gene_id "MSTRG.72924"; transcript_id "MSTRG.72924.71";
chr16	StringTie	exon	84292225	84292462	1000	+	.	gene_id "MSTRG.72924"; transcript_id "MSTRG.72924.71"; exon_number "1";
chr16	StringTie	exon	84294333	84295115	1000	+	.	gene_id "MSTRG.72924"; transcript_id "MSTRG.72924.71"; exon_number "2";
chr16	StringTie	exon	84312961	84313153	1000	+	.	gene_id "MSTRG.72924"; transcript_id "MSTRG.72924.71"; exon_number "3";
chr16	StringTie	exon	84318272	84318355	1000	+	.	gene_id "MSTRG.72924"; transcript_id "MSTRG.72924.71"; exon_number "4";
chr16	StringTie	exon	84319431	84319571	1000	+	.	gene_id "MSTRG.72924"; transcript_id "MSTRG.72924.71"; exon_number "5";
chr16	StringTie	exon	84324419	84324460	1000	+	.	gene_id "MSTRG.72924"; transcript_id "MSTRG.72924.71"; exon_number "6";
chr16	StringTie	exon	84326882	84326955	1000	+	.	gene_id "MSTRG.72924"; transcript_id "MSTRG.72924.71"; exon_number "7";
chr16	StringTie	exon	84329322	84329850	1000	+	.	gene_id "MSTRG.72924"; transcript_id "MSTRG.72924.71"; exon_number "8";
chr16	StringTie	transcript	84292227	84329893	1000	+	.	gene_id "MSTRG.72924"; transcript_id "MSTRG.72924.72";
chr16	StringTie	exon	84292227	84292466	1000	+	.	gene_id "MSTRG.72924"; transcript_id "MSTRG.72924.72"; exon_number "1";
chr16	StringTie	exon	84293566	84293635	1000	+	.	gene_id "MSTRG.72924"; transcript_id "MSTRG.72924.72"; exon_number "2";
chr16	StringTie	exon	84294333	84295115	1000	+	.	gene_id "MSTRG.72924"; transcript_id "MSTRG.72924.72"; exon_number "3";
chr16	StringTie	exon	84312961	84313153	1000	+	.	gene_id "MSTRG.72924"; transcript_id "MSTRG.72924.72"; exon_number "4";
chr16	StringTie	exon	84319431	84319571	1000	+	.	gene_id "MSTRG.72924"; transcript_id "MSTRG.72924.72"; exon_number "5";
chr16	StringTie	exon	84324419	84324460	1000	+	.	gene_id "MSTRG.72924"; transcript_id "MSTRG.72924.72"; exon_number "6";
chr16	StringTie	exon	84326882	84326955	1000	+	.	gene_id "MSTRG.72924"; transcript_id "MSTRG.72924.72"; exon_number "7";
chr16	StringTie	exon	84329326	84329893	1000	+	.	gene_id "MSTRG.72924"; transcript_id "MSTRG.72924.72"; exon_number "8";
chr16	StringTie	transcript	84292227	84329930	1000	+	.	gene_id "MSTRG.72924"; transcript_id "MSTRG.72924.73";
chr16	StringTie	exon	84292227	84292466	1000	+	.	gene_id "MSTRG.72924"; transcript_id "MSTRG.72924.73"; exon_number "1";
chr16	StringTie	exon	84293566	84293635	1000	+	.	gene_id "MSTRG.72924"; transcript_id "MSTRG.72924.73"; exon_number "2";
chr16	StringTie	exon	84294333	84295115	1000	+	.	gene_id "MSTRG.72924"; transcript_id "MSTRG.72924.73"; exon_number "3";
chr16	StringTie	exon	84312961	84313153	1000	+	.	gene_id "MSTRG.72924"; transcript_id "MSTRG.72924.73"; exon_number "4";
chr16	StringTie	exon	84318272	84318355	1000	+	.	gene_id "MSTRG.72924"; transcript_id "MSTRG.72924.73"; exon_number "5";
chr16	StringTie	exon	84319431	84319571	1000	+	.	gene_id "MSTRG.72924"; transcript_id "MSTRG.72924.73"; exon_number "6";
chr16	StringTie	exon	84324419	84324460	1000	+	.	gene_id "MSTRG.72924"; transcript_id "MSTRG.72924.73"; exon_number "7";
chr16	StringTie	exon	84326882	84326955	1000	+	.	gene_id "MSTRG.72924"; transcript_id "MSTRG.72924.73"; exon_number "8";
chr16	StringTie	exon	84329322	84329930	1000	+	.	gene_id "MSTRG.72924"; transcript_id "MSTRG.72924.73"; exon_number "9";
chr16	StringTie	transcript	84292259	84329853	1000	+	.	gene_id "MSTRG.72924"; transcript_id "MSTRG.72924.74";
chr16	StringTie	exon	84292259	84292462	1000	+	.	gene_id "MSTRG.72924"; transcript_id "MSTRG.72924.74"; exon_number "1";
chr16	StringTie	exon	84294333	84295115	1000	+	.	gene_id "MSTRG.72924"; transcript_id "MSTRG.72924.74"; exon_number "2";
chr16	StringTie	exon	84312961	84313153	1000	+	.	gene_id "MSTRG.72924"; transcript_id "MSTRG.72924.74"; exon_number "3";
chr16	StringTie	exon	84319431	84319571	1000	+	.	gene_id "MSTRG.72924"; transcript_id "MSTRG.72924.74"; exon_number "4";
chr16	StringTie	exon	84324419	84324460	1000	+	.	gene_id "MSTRG.72924"; transcript_id "MSTRG.72924.74"; exon_number "5";
chr16	StringTie	exon	84326882	84326955	1000	+	.	gene_id "MSTRG.72924"; transcript_id "MSTRG.72924.74"; exon_number "6";
chr16	StringTie	exon	84329326	84329853	1000	+	.	gene_id "MSTRG.72924"; transcript_id "MSTRG.72924.74"; exon_number "7";
chr16	StringTie	transcript	84292470	84329851	1000	+	.	gene_id "MSTRG.72924"; transcript_id "MSTRG.72924.75";
chr16	StringTie	exon	84292470	84292550	1000	+	.	gene_id "MSTRG.72924"; transcript_id "MSTRG.72924.75"; exon_number "1";
chr16	StringTie	exon	84293517	84293635	1000	+	.	gene_id "MSTRG.72924"; transcript_id "MSTRG.72924.75"; exon_number "2";
chr16	StringTie	exon	84294333	84295115	1000	+	.	gene_id "MSTRG.72924"; transcript_id "MSTRG.72924.75"; exon_number "3";
chr16	StringTie	exon	84312961	84313153	1000	+	.	gene_id "MSTRG.72924"; transcript_id "MSTRG.72924.75"; exon_number "4";
chr16	StringTie	exon	84318272	84318355	1000	+	.	gene_id "MSTRG.72924"; transcript_id "MSTRG.72924.75"; exon_number "5";
chr16	StringTie	exon	84319434	84319571	1000	+	.	gene_id "MSTRG.72924"; transcript_id "MSTRG.72924.75"; exon_number "6";
chr16	StringTie	exon	84324419	84324460	1000	+	.	gene_id "MSTRG.72924"; transcript_id "MSTRG.72924.75"; exon_number "7";
chr16	StringTie	exon	84326882	84326955	1000	+	.	gene_id "MSTRG.72924"; transcript_id "MSTRG.72924.75"; exon_number "8";
chr16	StringTie	exon	84329326	84329851	1000	+	.	gene_id "MSTRG.72924"; transcript_id "MSTRG.72924.75"; exon_number "9";
chr16	StringTie	transcript	84292526	84329844	1000	+	.	gene_id "MSTRG.72924"; transcript_id "MSTRG.72924.76";
chr16	StringTie	exon	84292526	84292550	1000	+	.	gene_id "MSTRG.72924"; transcript_id "MSTRG.72924.76"; exon_number "1";
chr16	StringTie	exon	84312961	84313153	1000	+	.	gene_id "MSTRG.72924"; transcript_id "MSTRG.72924.76"; exon_number "2";
chr16	StringTie	exon	84318272	84318355	1000	+	.	gene_id "MSTRG.72924"; transcript_id "MSTRG.72924.76"; exon_number "3";
chr16	StringTie	exon	84319431	84319571	1000	+	.	gene_id "MSTRG.72924"; transcript_id "MSTRG.72924.76"; exon_number "4";
chr16	StringTie	exon	84324419	84324460	1000	+	.	gene_id "MSTRG.72924"; transcript_id "MSTRG.72924.76"; exon_number "5";
chr16	StringTie	exon	84326882	84326955	1000	+	.	gene_id "MSTRG.72924"; transcript_id "MSTRG.72924.76"; exon_number "6";
chr16	StringTie	exon	84329322	84329844	1000	+	.	gene_id "MSTRG.72924"; transcript_id "MSTRG.72924.76"; exon_number "7";
chr16	StringTie	transcript	84293258	84329851	1000	+	.	gene_id "MSTRG.72924"; transcript_id "MSTRG.72924.77";
chr16	StringTie	exon	84293258	84293635	1000	+	.	gene_id "MSTRG.72924"; transcript_id "MSTRG.72924.77"; exon_number "1";
chr16	StringTie	exon	84294333	84295115	1000	+	.	gene_id "MSTRG.72924"; transcript_id "MSTRG.72924.77"; exon_number "2";
chr16	StringTie	exon	84312961	84313153	1000	+	.	gene_id "MSTRG.72924"; transcript_id "MSTRG.72924.77"; exon_number "3";
chr16	StringTie	exon	84318272	84318355	1000	+	.	gene_id "MSTRG.72924"; transcript_id "MSTRG.72924.77"; exon_number "4";
chr16	StringTie	exon	84319431	84319571	1000	+	.	gene_id "MSTRG.72924"; transcript_id "MSTRG.72924.77"; exon_number "5";
chr16	StringTie	exon	84324419	84324460	1000	+	.	gene_id "MSTRG.72924"; transcript_id "MSTRG.72924.77"; exon_number "6";
chr16	StringTie	exon	84326885	84326955	1000	+	.	gene_id "MSTRG.72924"; transcript_id "MSTRG.72924.77"; exon_number "7";
chr16	StringTie	exon	84329326	84329851	1000	+	.	gene_id "MSTRG.72924"; transcript_id "MSTRG.72924.77"; exon_number "8";
chr16	StringTie	transcript	84293525	84329851	1000	+	.	gene_id "MSTRG.72924"; transcript_id "MSTRG.72924.78";
chr16	StringTie	exon	84293525	84293635	1000	+	.	gene_id "MSTRG.72924"; transcript_id "MSTRG.72924.78"; exon_number "1";
chr16	StringTie	exon	84294333	84295115	1000	+	.	gene_id "MSTRG.72924"; transcript_id "MSTRG.72924.78"; exon_number "2";
chr16	StringTie	exon	84312961	84313153	1000	+	.	gene_id "MSTRG.72924"; transcript_id "MSTRG.72924.78"; exon_number "3";
chr16	StringTie	exon	84318272	84318355	1000	+	.	gene_id "MSTRG.72924"; transcript_id "MSTRG.72924.78"; exon_number "4";
chr16	StringTie	exon	84319434	84319571	1000	+	.	gene_id "MSTRG.72924"; transcript_id "MSTRG.72924.78"; exon_number "5";
chr16	StringTie	exon	84324419	84324460	1000	+	.	gene_id "MSTRG.72924"; transcript_id "MSTRG.72924.78"; exon_number "6";
chr16	StringTie	exon	84326885	84326955	1000	+	.	gene_id "MSTRG.72924"; transcript_id "MSTRG.72924.78"; exon_number "7";
chr16	StringTie	exon	84329322	84329851	1000	+	.	gene_id "MSTRG.72924"; transcript_id "MSTRG.72924.78"; exon_number "8";
chr16	StringTie	transcript	84293577	84329980	1000	+	.	gene_id "MSTRG.72924"; transcript_id "MSTRG.72924.79";
chr16	StringTie	exon	84293577	84293635	1000	+	.	gene_id "MSTRG.72924"; transcript_id "MSTRG.72924.79"; exon_number "1";
chr16	StringTie	exon	84294333	84295115	1000	+	.	gene_id "MSTRG.72924"; transcript_id "MSTRG.72924.79"; exon_number "2";
chr16	StringTie	exon	84312961	84313153	1000	+	.	gene_id "MSTRG.72924"; transcript_id "MSTRG.72924.79"; exon_number "3";
chr16	StringTie	exon	84319431	84319571	1000	+	.	gene_id "MSTRG.72924"; transcript_id "MSTRG.72924.79"; exon_number "4";
chr16	StringTie	exon	84324419	84324460	1000	+	.	gene_id "MSTRG.72924"; transcript_id "MSTRG.72924.79"; exon_number "5";
chr16	StringTie	exon	84326885	84326955	1000	+	.	gene_id "MSTRG.72924"; transcript_id "MSTRG.72924.79"; exon_number "6";
chr16	StringTie	exon	84329322	84329980	1000	+	.	gene_id "MSTRG.72924"; transcript_id "MSTRG.72924.79"; exon_number "7";
chr16	StringTie	transcript	84239747	84329844	1000	+	.	gene_id "MSTRG.72924"; transcript_id "MSTRG.72924.8";
chr16	StringTie	exon	84239747	84240511	1000	+	.	gene_id "MSTRG.72924"; transcript_id "MSTRG.72924.8"; exon_number "1";
chr16	StringTie	exon	84245309	84245482	1000	+	.	gene_id "MSTRG.72924"; transcript_id "MSTRG.72924.8"; exon_number "2";
chr16	StringTie	exon	84286546	84286669	1000	+	.	gene_id "MSTRG.72924"; transcript_id "MSTRG.72924.8"; exon_number "3";
chr16	StringTie	exon	84292499	84292550	1000	+	.	gene_id "MSTRG.72924"; transcript_id "MSTRG.72924.8"; exon_number "4";
chr16	StringTie	exon	84294333	84295115	1000	+	.	gene_id "MSTRG.72924"; transcript_id "MSTRG.72924.8"; exon_number "5";
chr16	StringTie	exon	84312961	84313153	1000	+	.	gene_id "MSTRG.72924"; transcript_id "MSTRG.72924.8"; exon_number "6";
chr16	StringTie	exon	84318272	84318355	1000	+	.	gene_id "MSTRG.72924"; transcript_id "MSTRG.72924.8"; exon_number "7";
chr16	StringTie	exon	84319431	84319571	1000	+	.	gene_id "MSTRG.72924"; transcript_id "MSTRG.72924.8"; exon_number "8";
chr16	StringTie	exon	84324419	84324460	1000	+	.	gene_id "MSTRG.72924"; transcript_id "MSTRG.72924.8"; exon_number "9";
chr16	StringTie	exon	84326882	84326955	1000	+	.	gene_id "MSTRG.72924"; transcript_id "MSTRG.72924.8"; exon_number "10";
chr16	StringTie	exon	84329322	84329844	1000	+	.	gene_id "MSTRG.72924"; transcript_id "MSTRG.72924.8"; exon_number "11";
chr16	StringTie	transcript	84293607	84329850	1000	+	.	gene_id "MSTRG.72924"; transcript_id "MSTRG.72924.80";
chr16	StringTie	exon	84293607	84293635	1000	+	.	gene_id "MSTRG.72924"; transcript_id "MSTRG.72924.80"; exon_number "1";
chr16	StringTie	exon	84294333	84295115	1000	+	.	gene_id "MSTRG.72924"; transcript_id "MSTRG.72924.80"; exon_number "2";
chr16	StringTie	exon	84295787	84295887	1000	+	.	gene_id "MSTRG.72924"; transcript_id "MSTRG.72924.80"; exon_number "3";
chr16	StringTie	exon	84312961	84313153	1000	+	.	gene_id "MSTRG.72924"; transcript_id "MSTRG.72924.80"; exon_number "4";
chr16	StringTie	exon	84319431	84319571	1000	+	.	gene_id "MSTRG.72924"; transcript_id "MSTRG.72924.80"; exon_number "5";
chr16	StringTie	exon	84324419	84324460	1000	+	.	gene_id "MSTRG.72924"; transcript_id "MSTRG.72924.80"; exon_number "6";
chr16	StringTie	exon	84326882	84326955	1000	+	.	gene_id "MSTRG.72924"; transcript_id "MSTRG.72924.80"; exon_number "7";
chr16	StringTie	exon	84329326	84329850	1000	+	.	gene_id "MSTRG.72924"; transcript_id "MSTRG.72924.80"; exon_number "8";
chr16	StringTie	transcript	84294419	84329851	1000	+	.	gene_id "MSTRG.72924"; transcript_id "MSTRG.72924.81";
chr16	StringTie	exon	84294419	84295115	1000	+	.	gene_id "MSTRG.72924"; transcript_id "MSTRG.72924.81"; exon_number "1";
chr16	StringTie	exon	84312961	84313008	1000	+	.	gene_id "MSTRG.72924"; transcript_id "MSTRG.72924.81"; exon_number "2";
chr16	StringTie	exon	84313096	84313153	1000	+	.	gene_id "MSTRG.72924"; transcript_id "MSTRG.72924.81"; exon_number "3";
chr16	StringTie	exon	84318272	84318355	1000	+	.	gene_id "MSTRG.72924"; transcript_id "MSTRG.72924.81"; exon_number "4";
chr16	StringTie	exon	84319431	84319571	1000	+	.	gene_id "MSTRG.72924"; transcript_id "MSTRG.72924.81"; exon_number "5";
chr16	StringTie	exon	84324419	84324460	1000	+	.	gene_id "MSTRG.72924"; transcript_id "MSTRG.72924.81"; exon_number "6";
chr16	StringTie	exon	84326882	84326955	1000	+	.	gene_id "MSTRG.72924"; transcript_id "MSTRG.72924.81"; exon_number "7";
chr16	StringTie	exon	84329322	84329851	1000	+	.	gene_id "MSTRG.72924"; transcript_id "MSTRG.72924.81"; exon_number "8";
chr16	StringTie	transcript	84294445	84329875	1000	+	.	gene_id "MSTRG.72924"; transcript_id "MSTRG.72924.82";
chr16	StringTie	exon	84294445	84295115	1000	+	.	gene_id "MSTRG.72924"; transcript_id "MSTRG.72924.82"; exon_number "1";
chr16	StringTie	exon	84295787	84295887	1000	+	.	gene_id "MSTRG.72924"; transcript_id "MSTRG.72924.82"; exon_number "2";
chr16	StringTie	exon	84312961	84313153	1000	+	.	gene_id "MSTRG.72924"; transcript_id "MSTRG.72924.82"; exon_number "3";
chr16	StringTie	exon	84319434	84319571	1000	+	.	gene_id "MSTRG.72924"; transcript_id "MSTRG.72924.82"; exon_number "4";
chr16	StringTie	exon	84324419	84324460	1000	+	.	gene_id "MSTRG.72924"; transcript_id "MSTRG.72924.82"; exon_number "5";
chr16	StringTie	exon	84326882	84326955	1000	+	.	gene_id "MSTRG.72924"; transcript_id "MSTRG.72924.82"; exon_number "6";
chr16	StringTie	exon	84329322	84329875	1000	+	.	gene_id "MSTRG.72924"; transcript_id "MSTRG.72924.82"; exon_number "7";
chr16	StringTie	transcript	84294452	84329851	1000	+	.	gene_id "MSTRG.72924"; transcript_id "MSTRG.72924.83";
chr16	StringTie	exon	84294452	84295115	1000	+	.	gene_id "MSTRG.72924"; transcript_id "MSTRG.72924.83"; exon_number "1";
chr16	StringTie	exon	84295787	84295887	1000	+	.	gene_id "MSTRG.72924"; transcript_id "MSTRG.72924.83"; exon_number "2";
chr16	StringTie	exon	84312961	84313153	1000	+	.	gene_id "MSTRG.72924"; transcript_id "MSTRG.72924.83"; exon_number "3";
chr16	StringTie	exon	84318278	84318355	1000	+	.	gene_id "MSTRG.72924"; transcript_id "MSTRG.72924.83"; exon_number "4";
chr16	StringTie	exon	84319434	84319571	1000	+	.	gene_id "MSTRG.72924"; transcript_id "MSTRG.72924.83"; exon_number "5";
chr16	StringTie	exon	84324419	84324460	1000	+	.	gene_id "MSTRG.72924"; transcript_id "MSTRG.72924.83"; exon_number "6";
chr16	StringTie	exon	84326882	84326955	1000	+	.	gene_id "MSTRG.72924"; transcript_id "MSTRG.72924.83"; exon_number "7";
chr16	StringTie	exon	84329322	84329851	1000	+	.	gene_id "MSTRG.72924"; transcript_id "MSTRG.72924.83"; exon_number "8";
chr16	StringTie	transcript	84294521	84329853	1000	+	.	gene_id "MSTRG.72924"; transcript_id "MSTRG.72924.84";
chr16	StringTie	exon	84294521	84295115	1000	+	.	gene_id "MSTRG.72924"; transcript_id "MSTRG.72924.84"; exon_number "1";
chr16	StringTie	exon	84312961	84313153	1000	+	.	gene_id "MSTRG.72924"; transcript_id "MSTRG.72924.84"; exon_number "2";
chr16	StringTie	exon	84318272	84318355	1000	+	.	gene_id "MSTRG.72924"; transcript_id "MSTRG.72924.84"; exon_number "3";
chr16	StringTie	exon	84319434	84319571	1000	+	.	gene_id "MSTRG.72924"; transcript_id "MSTRG.72924.84"; exon_number "4";
chr16	StringTie	exon	84326882	84326955	1000	+	.	gene_id "MSTRG.72924"; transcript_id "MSTRG.72924.84"; exon_number "5";
chr16	StringTie	exon	84329326	84329853	1000	+	.	gene_id "MSTRG.72924"; transcript_id "MSTRG.72924.84"; exon_number "6";
chr16	StringTie	transcript	84294588	84329851	1000	+	.	gene_id "MSTRG.72924"; transcript_id "MSTRG.72924.85";
chr16	StringTie	exon	84294588	84295115	1000	+	.	gene_id "MSTRG.72924"; transcript_id "MSTRG.72924.85"; exon_number "1";
chr16	StringTie	exon	84312961	84313153	1000	+	.	gene_id "MSTRG.72924"; transcript_id "MSTRG.72924.85"; exon_number "2";
chr16	StringTie	exon	84318278	84318355	1000	+	.	gene_id "MSTRG.72924"; transcript_id "MSTRG.72924.85"; exon_number "3";
chr16	StringTie	exon	84319434	84319571	1000	+	.	gene_id "MSTRG.72924"; transcript_id "MSTRG.72924.85"; exon_number "4";
chr16	StringTie	exon	84324419	84324460	1000	+	.	gene_id "MSTRG.72924"; transcript_id "MSTRG.72924.85"; exon_number "5";
chr16	StringTie	exon	84326882	84326955	1000	+	.	gene_id "MSTRG.72924"; transcript_id "MSTRG.72924.85"; exon_number "6";
chr16	StringTie	exon	84329326	84329851	1000	+	.	gene_id "MSTRG.72924"; transcript_id "MSTRG.72924.85"; exon_number "7";
chr16	StringTie	transcript	84294611	84329850	1000	+	.	gene_id "MSTRG.72924"; transcript_id "MSTRG.72924.86";
chr16	StringTie	exon	84294611	84295115	1000	+	.	gene_id "MSTRG.72924"; transcript_id "MSTRG.72924.86"; exon_number "1";
chr16	StringTie	exon	84313054	84313153	1000	+	.	gene_id "MSTRG.72924"; transcript_id "MSTRG.72924.86"; exon_number "2";
chr16	StringTie	exon	84318272	84318355	1000	+	.	gene_id "MSTRG.72924"; transcript_id "MSTRG.72924.86"; exon_number "3";
chr16	StringTie	exon	84319431	84319571	1000	+	.	gene_id "MSTRG.72924"; transcript_id "MSTRG.72924.86"; exon_number "4";
chr16	StringTie	exon	84324419	84324460	1000	+	.	gene_id "MSTRG.72924"; transcript_id "MSTRG.72924.86"; exon_number "5";
chr16	StringTie	exon	84326882	84326955	1000	+	.	gene_id "MSTRG.72924"; transcript_id "MSTRG.72924.86"; exon_number "6";
chr16	StringTie	exon	84329322	84329850	1000	+	.	gene_id "MSTRG.72924"; transcript_id "MSTRG.72924.86"; exon_number "7";
chr16	StringTie	transcript	84294642	84329851	1000	+	.	gene_id "MSTRG.72924"; transcript_id "MSTRG.72924.87";
chr16	StringTie	exon	84294642	84295115	1000	+	.	gene_id "MSTRG.72924"; transcript_id "MSTRG.72924.87"; exon_number "1";
chr16	StringTie	exon	84295787	84296160	1000	+	.	gene_id "MSTRG.72924"; transcript_id "MSTRG.72924.87"; exon_number "2";
chr16	StringTie	exon	84312961	84313153	1000	+	.	gene_id "MSTRG.72924"; transcript_id "MSTRG.72924.87"; exon_number "3";
chr16	StringTie	exon	84319431	84319571	1000	+	.	gene_id "MSTRG.72924"; transcript_id "MSTRG.72924.87"; exon_number "4";
chr16	StringTie	exon	84324419	84324460	1000	+	.	gene_id "MSTRG.72924"; transcript_id "MSTRG.72924.87"; exon_number "5";
chr16	StringTie	exon	84326882	84326955	1000	+	.	gene_id "MSTRG.72924"; transcript_id "MSTRG.72924.87"; exon_number "6";
chr16	StringTie	exon	84329322	84329851	1000	+	.	gene_id "MSTRG.72924"; transcript_id "MSTRG.72924.87"; exon_number "7";
chr16	StringTie	transcript	84294644	84329905	1000	+	.	gene_id "MSTRG.72924"; transcript_id "MSTRG.72924.88";
chr16	StringTie	exon	84294644	84295115	1000	+	.	gene_id "MSTRG.72924"; transcript_id "MSTRG.72924.88"; exon_number "1";
chr16	StringTie	exon	84295787	84295887	1000	+	.	gene_id "MSTRG.72924"; transcript_id "MSTRG.72924.88"; exon_number "2";
chr16	StringTie	exon	84312961	84313153	1000	+	.	gene_id "MSTRG.72924"; transcript_id "MSTRG.72924.88"; exon_number "3";
chr16	StringTie	exon	84318272	84318355	1000	+	.	gene_id "MSTRG.72924"; transcript_id "MSTRG.72924.88"; exon_number "4";
chr16	StringTie	exon	84319434	84319571	1000	+	.	gene_id "MSTRG.72924"; transcript_id "MSTRG.72924.88"; exon_number "5";
chr16	StringTie	exon	84324419	84324460	1000	+	.	gene_id "MSTRG.72924"; transcript_id "MSTRG.72924.88"; exon_number "6";
chr16	StringTie	exon	84326882	84326955	1000	+	.	gene_id "MSTRG.72924"; transcript_id "MSTRG.72924.88"; exon_number "7";
chr16	StringTie	exon	84329322	84329905	1000	+	.	gene_id "MSTRG.72924"; transcript_id "MSTRG.72924.88"; exon_number "8";
chr16	StringTie	transcript	84239747	84329850	1000	+	.	gene_id "MSTRG.72924"; transcript_id "MSTRG.72924.9";
chr16	StringTie	exon	84239747	84240511	1000	+	.	gene_id "MSTRG.72924"; transcript_id "MSTRG.72924.9"; exon_number "1";
chr16	StringTie	exon	84245309	84245482	1000	+	.	gene_id "MSTRG.72924"; transcript_id "MSTRG.72924.9"; exon_number "2";
chr16	StringTie	exon	84286546	84286669	1000	+	.	gene_id "MSTRG.72924"; transcript_id "MSTRG.72924.9"; exon_number "3";
chr16	StringTie	exon	84292499	84292550	1000	+	.	gene_id "MSTRG.72924"; transcript_id "MSTRG.72924.9"; exon_number "4";
chr16	StringTie	exon	84293566	84293635	1000	+	.	gene_id "MSTRG.72924"; transcript_id "MSTRG.72924.9"; exon_number "5";
chr16	StringTie	exon	84294333	84295115	1000	+	.	gene_id "MSTRG.72924"; transcript_id "MSTRG.72924.9"; exon_number "6";
chr16	StringTie	exon	84312961	84313153	1000	+	.	gene_id "MSTRG.72924"; transcript_id "MSTRG.72924.9"; exon_number "7";
chr16	StringTie	exon	84318272	84318355	1000	+	.	gene_id "MSTRG.72924"; transcript_id "MSTRG.72924.9"; exon_number "8";
chr16	StringTie	exon	84319431	84319571	1000	+	.	gene_id "MSTRG.72924"; transcript_id "MSTRG.72924.9"; exon_number "9";
chr16	StringTie	exon	84324419	84324460	1000	+	.	gene_id "MSTRG.72924"; transcript_id "MSTRG.72924.9"; exon_number "10";
chr16	StringTie	exon	84326882	84326955	1000	+	.	gene_id "MSTRG.72924"; transcript_id "MSTRG.72924.9"; exon_number "11";
chr16	StringTie	exon	84329326	84329850	1000	+	.	gene_id "MSTRG.72924"; transcript_id "MSTRG.72924.9"; exon_number "12";
chr16	StringTie	transcript	84294654	84329851	1000	+	.	gene_id "MSTRG.72924"; transcript_id "MSTRG.72924.90";
chr16	StringTie	exon	84294654	84295115	1000	+	.	gene_id "MSTRG.72924"; transcript_id "MSTRG.72924.90"; exon_number "1";
chr16	StringTie	exon	84312961	84313153	1000	+	.	gene_id "MSTRG.72924"; transcript_id "MSTRG.72924.90"; exon_number "2";
chr16	StringTie	exon	84318272	84318355	1000	+	.	gene_id "MSTRG.72924"; transcript_id "MSTRG.72924.90"; exon_number "3";
chr16	StringTie	exon	84319431	84319571	1000	+	.	gene_id "MSTRG.72924"; transcript_id "MSTRG.72924.90"; exon_number "4";
chr16	StringTie	exon	84324419	84324460	1000	+	.	gene_id "MSTRG.72924"; transcript_id "MSTRG.72924.90"; exon_number "5";
chr16	StringTie	exon	84326885	84326955	1000	+	.	gene_id "MSTRG.72924"; transcript_id "MSTRG.72924.90"; exon_number "6";
chr16	StringTie	exon	84329322	84329851	1000	+	.	gene_id "MSTRG.72924"; transcript_id "MSTRG.72924.90"; exon_number "7";
chr16	StringTie	transcript	84294664	84329851	1000	+	.	gene_id "MSTRG.72924"; transcript_id "MSTRG.72924.91";
chr16	StringTie	exon	84294664	84295115	1000	+	.	gene_id "MSTRG.72924"; transcript_id "MSTRG.72924.91"; exon_number "1";
chr16	StringTie	exon	84312961	84313153	1000	+	.	gene_id "MSTRG.72924"; transcript_id "MSTRG.72924.91"; exon_number "2";
chr16	StringTie	exon	84318278	84318355	1000	+	.	gene_id "MSTRG.72924"; transcript_id "MSTRG.72924.91"; exon_number "3";
chr16	StringTie	exon	84319431	84319571	1000	+	.	gene_id "MSTRG.72924"; transcript_id "MSTRG.72924.91"; exon_number "4";
chr16	StringTie	exon	84324419	84324460	1000	+	.	gene_id "MSTRG.72924"; transcript_id "MSTRG.72924.91"; exon_number "5";
chr16	StringTie	exon	84326885	84326955	1000	+	.	gene_id "MSTRG.72924"; transcript_id "MSTRG.72924.91"; exon_number "6";
chr16	StringTie	exon	84329322	84329851	1000	+	.	gene_id "MSTRG.72924"; transcript_id "MSTRG.72924.91"; exon_number "7";
chr16	StringTie	transcript	84294709	84329844	1000	+	.	gene_id "MSTRG.72924"; transcript_id "MSTRG.72924.92";
chr16	StringTie	exon	84294709	84295115	1000	+	.	gene_id "MSTRG.72924"; transcript_id "MSTRG.72924.92"; exon_number "1";
chr16	StringTie	exon	84312961	84313153	1000	+	.	gene_id "MSTRG.72924"; transcript_id "MSTRG.72924.92"; exon_number "2";
chr16	StringTie	exon	84318272	84318355	1000	+	.	gene_id "MSTRG.72924"; transcript_id "MSTRG.72924.92"; exon_number "3";
chr16	StringTie	exon	84319431	84319571	1000	+	.	gene_id "MSTRG.72924"; transcript_id "MSTRG.72924.92"; exon_number "4";
chr16	StringTie	exon	84326885	84326955	1000	+	.	gene_id "MSTRG.72924"; transcript_id "MSTRG.72924.92"; exon_number "5";
chr16	StringTie	exon	84329322	84329844	1000	+	.	gene_id "MSTRG.72924"; transcript_id "MSTRG.72924.92"; exon_number "6";
chr16	StringTie	transcript	84294713	84329851	1000	+	.	gene_id "MSTRG.72924"; transcript_id "MSTRG.72924.93";
chr16	StringTie	exon	84294713	84295115	1000	+	.	gene_id "MSTRG.72924"; transcript_id "MSTRG.72924.93"; exon_number "1";
chr16	StringTie	exon	84312961	84312985	1000	+	.	gene_id "MSTRG.72924"; transcript_id "MSTRG.72924.93"; exon_number "2";
chr16	StringTie	exon	84313035	84313153	1000	+	.	gene_id "MSTRG.72924"; transcript_id "MSTRG.72924.93"; exon_number "3";
chr16	StringTie	exon	84318272	84318355	1000	+	.	gene_id "MSTRG.72924"; transcript_id "MSTRG.72924.93"; exon_number "4";
chr16	StringTie	exon	84319431	84319571	1000	+	.	gene_id "MSTRG.72924"; transcript_id "MSTRG.72924.93"; exon_number "5";
chr16	StringTie	exon	84324419	84324460	1000	+	.	gene_id "MSTRG.72924"; transcript_id "MSTRG.72924.93"; exon_number "6";
chr16	StringTie	exon	84326882	84326955	1000	+	.	gene_id "MSTRG.72924"; transcript_id "MSTRG.72924.93"; exon_number "7";
chr16	StringTie	exon	84329322	84329851	1000	+	.	gene_id "MSTRG.72924"; transcript_id "MSTRG.72924.93"; exon_number "8";
chr16	StringTie	transcript	84294794	84329844	1000	+	.	gene_id "MSTRG.72924"; transcript_id "MSTRG.72924.94";
chr16	StringTie	exon	84294794	84295115	1000	+	.	gene_id "MSTRG.72924"; transcript_id "MSTRG.72924.94"; exon_number "1";
chr16	StringTie	exon	84312961	84313153	1000	+	.	gene_id "MSTRG.72924"; transcript_id "MSTRG.72924.94"; exon_number "2";
chr16	StringTie	exon	84318272	84318366	1000	+	.	gene_id "MSTRG.72924"; transcript_id "MSTRG.72924.94"; exon_number "3";
chr16	StringTie	exon	84319431	84319571	1000	+	.	gene_id "MSTRG.72924"; transcript_id "MSTRG.72924.94"; exon_number "4";
chr16	StringTie	exon	84324419	84324460	1000	+	.	gene_id "MSTRG.72924"; transcript_id "MSTRG.72924.94"; exon_number "5";
chr16	StringTie	exon	84326882	84326955	1000	+	.	gene_id "MSTRG.72924"; transcript_id "MSTRG.72924.94"; exon_number "6";
chr16	StringTie	exon	84329322	84329844	1000	+	.	gene_id "MSTRG.72924"; transcript_id "MSTRG.72924.94"; exon_number "7";
chr16	StringTie	transcript	84296121	84329849	1000	+	.	gene_id "MSTRG.72924"; transcript_id "MSTRG.72924.97";
chr16	StringTie	exon	84296121	84296160	1000	+	.	gene_id "MSTRG.72924"; transcript_id "MSTRG.72924.97"; exon_number "1";
chr16	StringTie	exon	84312961	84313153	1000	+	.	gene_id "MSTRG.72924"; transcript_id "MSTRG.72924.97"; exon_number "2";
chr16	StringTie	exon	84318272	84318355	1000	+	.	gene_id "MSTRG.72924"; transcript_id "MSTRG.72924.97"; exon_number "3";
chr16	StringTie	exon	84319431	84319571	1000	+	.	gene_id "MSTRG.72924"; transcript_id "MSTRG.72924.97"; exon_number "4";
chr16	StringTie	exon	84324419	84324460	1000	+	.	gene_id "MSTRG.72924"; transcript_id "MSTRG.72924.97"; exon_number "5";
chr16	StringTie	exon	84326882	84326955	1000	+	.	gene_id "MSTRG.72924"; transcript_id "MSTRG.72924.97"; exon_number "6";
chr16	StringTie	exon	84329322	84329849	1000	+	.	gene_id "MSTRG.72924"; transcript_id "MSTRG.72924.97"; exon_number "7";
chr16	StringTie	transcript	84298380	84329851	1000	+	.	gene_id "MSTRG.72924"; transcript_id "MSTRG.72924.98";
chr16	StringTie	exon	84298380	84303920	1000	+	.	gene_id "MSTRG.72924"; transcript_id "MSTRG.72924.98"; exon_number "1";
chr16	StringTie	exon	84312961	84313153	1000	+	.	gene_id "MSTRG.72924"; transcript_id "MSTRG.72924.98"; exon_number "2";
chr16	StringTie	exon	84318272	84318355	1000	+	.	gene_id "MSTRG.72924"; transcript_id "MSTRG.72924.98"; exon_number "3";
chr16	StringTie	exon	84319431	84319571	1000	+	.	gene_id "MSTRG.72924"; transcript_id "MSTRG.72924.98"; exon_number "4";
chr16	StringTie	exon	84324419	84324460	1000	+	.	gene_id "MSTRG.72924"; transcript_id "MSTRG.72924.98"; exon_number "5";
chr16	StringTie	exon	84326882	84326955	1000	+	.	gene_id "MSTRG.72924"; transcript_id "MSTRG.72924.98"; exon_number "6";
chr16	StringTie	exon	84329322	84329851	1000	+	.	gene_id "MSTRG.72924"; transcript_id "MSTRG.72924.98"; exon_number "7";
chr16	StringTie	transcript	84299985	84329849	1000	+	.	gene_id "MSTRG.72924"; transcript_id "MSTRG.72924.99";
chr16	StringTie	exon	84299985	84302304	1000	+	.	gene_id "MSTRG.72924"; transcript_id "MSTRG.72924.99"; exon_number "1";
chr16	StringTie	exon	84312961	84313153	1000	+	.	gene_id "MSTRG.72924"; transcript_id "MSTRG.72924.99"; exon_number "2";
chr16	StringTie	exon	84318272	84318355	1000	+	.	gene_id "MSTRG.72924"; transcript_id "MSTRG.72924.99"; exon_number "3";
chr16	StringTie	exon	84319431	84319571	1000	+	.	gene_id "MSTRG.72924"; transcript_id "MSTRG.72924.99"; exon_number "4";
chr16	StringTie	exon	84324419	84324460	1000	+	.	gene_id "MSTRG.72924"; transcript_id "MSTRG.72924.99"; exon_number "5";
chr16	StringTie	exon	84326882	84326955	1000	+	.	gene_id "MSTRG.72924"; transcript_id "MSTRG.72924.99"; exon_number "6";
chr16	StringTie	exon	84329322	84329849	1000	+	.	gene_id "MSTRG.72924"; transcript_id "MSTRG.72924.99"; exon_number "7";
chr16	StringTie	transcript	84255270	84261049	1000	-	.	gene_id "MSTRG.72925"; transcript_id "ENST00000563772"; gene_name "RP11-558A11.1"; ref_gene_id "ENSG00000260858";
chr16	StringTie	exon	84255270	84255281	1000	-	.	gene_id "MSTRG.72925"; transcript_id "ENST00000563772"; exon_number "1"; gene_name "RP11-558A11.1"; ref_gene_id "ENSG00000260858";
chr16	StringTie	exon	84258066	84258115	1000	-	.	gene_id "MSTRG.72925"; transcript_id "ENST00000563772"; exon_number "2"; gene_name "RP11-558A11.1"; ref_gene_id "ENSG00000260858";
chr16	StringTie	exon	84260649	84261049	1000	-	.	gene_id "MSTRG.72925"; transcript_id "ENST00000563772"; exon_number "3"; gene_name "RP11-558A11.1"; ref_gene_id "ENSG00000260858";
chr16	StringTie	transcript	84256921	84258119	1000	-	.	gene_id "MSTRG.72925"; transcript_id "MSTRG.72925.2";
chr16	StringTie	exon	84256921	84257126	1000	-	.	gene_id "MSTRG.72925"; transcript_id "MSTRG.72925.2"; exon_number "1";
chr16	StringTie	exon	84258066	84258119	1000	-	.	gene_id "MSTRG.72925"; transcript_id "MSTRG.72925.2"; exon_number "2";
chr16	StringTie	transcript	84262815	84262928	1000	-	.	gene_id "MSTRG.72926"; transcript_id "ENST00000364491"; gene_name "RNA5SP433"; ref_gene_id "ENSG00000201361";
chr16	StringTie	exon	84262815	84262928	1000	-	.	gene_id "MSTRG.72926"; transcript_id "ENST00000364491"; exon_number "1"; gene_name "RNA5SP433"; ref_gene_id "ENSG00000201361";
chr16	StringTie	transcript	84295498	84296985	1000	-	.	gene_id "MSTRG.72927"; transcript_id "ENST00000569200"; gene_name "RP11-558A11.2"; ref_gene_id "ENSG00000260530";
chr16	StringTie	exon	84295498	84295824	1000	-	.	gene_id "MSTRG.72927"; transcript_id "ENST00000569200"; exon_number "1"; gene_name "RP11-558A11.2"; ref_gene_id "ENSG00000260530";
chr16	StringTie	exon	84296897	84296985	1000	-	.	gene_id "MSTRG.72927"; transcript_id "ENST00000569200"; exon_number "2"; gene_name "RP11-558A11.2"; ref_gene_id "ENSG00000260530";
chr16	StringTie	transcript	84295501	84302232	1000	-	.	gene_id "MSTRG.72927"; transcript_id "MSTRG.72927.2";
chr16	StringTie	exon	84295501	84295824	1000	-	.	gene_id "MSTRG.72927"; transcript_id "MSTRG.72927.2"; exon_number "1";
chr16	StringTie	exon	84301959	84302232	1000	-	.	gene_id "MSTRG.72927"; transcript_id "MSTRG.72927.2"; exon_number "2";
chr16	StringTie	transcript	84329336	84329849	1000	-	.	gene_id "MSTRG.72928"; transcript_id "MSTRG.72928.1";
chr16	StringTie	exon	84329336	84329449	1000	-	.	gene_id "MSTRG.72928"; transcript_id "MSTRG.72928.1"; exon_number "1";
chr16	StringTie	exon	84329652	84329849	1000	-	.	gene_id "MSTRG.72928"; transcript_id "MSTRG.72928.1"; exon_number "2";
chr16	StringTie	transcript	84329383	84329831	1000	-	.	gene_id "MSTRG.72928"; transcript_id "MSTRG.72928.2";
chr16	StringTie	exon	84329383	84329746	1000	-	.	gene_id "MSTRG.72928"; transcript_id "MSTRG.72928.2"; exon_number "1";
chr16	StringTie	exon	84329790	84329831	1000	-	.	gene_id "MSTRG.72928"; transcript_id "MSTRG.72928.2"; exon_number "2";
chr16	StringTie	transcript	84330769	84331053	1000	.	.	gene_id "MSTRG.72929"; transcript_id "MSTRG.72929.1";
chr16	StringTie	exon	84330769	84331053	1000	.	.	gene_id "MSTRG.72929"; transcript_id "MSTRG.72929.1"; exon_number "1";
chr1	StringTie	transcript	101513193	101513427	1000	.	.	gene_id "MSTRG.7293"; transcript_id "MSTRG.7293.1";
chr1	StringTie	exon	101513193	101513427	1000	.	.	gene_id "MSTRG.7293"; transcript_id "MSTRG.7293.1"; exon_number "1";
chr16	StringTie	transcript	84331552	84332250	1000	.	.	gene_id "MSTRG.72930"; transcript_id "MSTRG.72930.1";
chr16	StringTie	exon	84331552	84332250	1000	.	.	gene_id "MSTRG.72930"; transcript_id "MSTRG.72930.1"; exon_number "1";
chr16	StringTie	transcript	84332532	84334918	1000	+	.	gene_id "MSTRG.72931"; transcript_id "MSTRG.72931.1";
chr16	StringTie	exon	84332532	84334918	1000	+	.	gene_id "MSTRG.72931"; transcript_id "MSTRG.72931.1"; exon_number "1";
chr16	StringTie	transcript	84335394	84335910	1000	.	.	gene_id "MSTRG.72932"; transcript_id "MSTRG.72932.1";
chr16	StringTie	exon	84335394	84335910	1000	.	.	gene_id "MSTRG.72932"; transcript_id "MSTRG.72932.1"; exon_number "1";
chr16	StringTie	transcript	84336185	84336418	1000	.	.	gene_id "MSTRG.72933"; transcript_id "MSTRG.72933.1";
chr16	StringTie	exon	84336185	84336418	1000	.	.	gene_id "MSTRG.72933"; transcript_id "MSTRG.72933.1"; exon_number "1";
chr16	StringTie	transcript	84337399	84337749	1000	.	.	gene_id "MSTRG.72934"; transcript_id "MSTRG.72934.1";
chr16	StringTie	exon	84337399	84337749	1000	.	.	gene_id "MSTRG.72934"; transcript_id "MSTRG.72934.1"; exon_number "1";
chr16	StringTie	transcript	84338140	84338435	1000	.	.	gene_id "MSTRG.72935"; transcript_id "MSTRG.72935.1";
chr16	StringTie	exon	84338140	84338435	1000	.	.	gene_id "MSTRG.72935"; transcript_id "MSTRG.72935.1"; exon_number "1";
chr16	StringTie	transcript	84342464	84343407	1000	-	.	gene_id "MSTRG.72936"; transcript_id "ENST00000568458"; gene_name "RP11-558A11.3"; ref_gene_id "ENSG00000260504";
chr16	StringTie	exon	84342464	84342595	1000	-	.	gene_id "MSTRG.72936"; transcript_id "ENST00000568458"; exon_number "1"; gene_name "RP11-558A11.3"; ref_gene_id "ENSG00000260504";
chr16	StringTie	exon	84343071	84343407	1000	-	.	gene_id "MSTRG.72936"; transcript_id "ENST00000568458"; exon_number "2"; gene_name "RP11-558A11.3"; ref_gene_id "ENSG00000260504";
chr16	StringTie	transcript	84338943	84357492	1000	-	.	gene_id "MSTRG.72936"; transcript_id "MSTRG.72936.1";
chr16	StringTie	exon	84338943	84342595	1000	-	.	gene_id "MSTRG.72936"; transcript_id "MSTRG.72936.1"; exon_number "1";
chr16	StringTie	exon	84343071	84343272	1000	-	.	gene_id "MSTRG.72936"; transcript_id "MSTRG.72936.1"; exon_number "2";
chr16	StringTie	exon	84344036	84344234	1000	-	.	gene_id "MSTRG.72936"; transcript_id "MSTRG.72936.1"; exon_number "3";
chr16	StringTie	exon	84357176	84357492	1000	-	.	gene_id "MSTRG.72936"; transcript_id "MSTRG.72936.1"; exon_number "4";
chr16	StringTie	transcript	84339179	84357598	1000	-	.	gene_id "MSTRG.72936"; transcript_id "MSTRG.72936.2";
chr16	StringTie	exon	84339179	84342595	1000	-	.	gene_id "MSTRG.72936"; transcript_id "MSTRG.72936.2"; exon_number "1";
chr16	StringTie	exon	84344036	84344234	1000	-	.	gene_id "MSTRG.72936"; transcript_id "MSTRG.72936.2"; exon_number "2";
chr16	StringTie	exon	84357176	84357598	1000	-	.	gene_id "MSTRG.72936"; transcript_id "MSTRG.72936.2"; exon_number "3";
chr16	StringTie	transcript	84342646	84344237	1000	-	.	gene_id "MSTRG.72936"; transcript_id "MSTRG.72936.4";
chr16	StringTie	exon	84342646	84343037	1000	-	.	gene_id "MSTRG.72936"; transcript_id "MSTRG.72936.4"; exon_number "1";
chr16	StringTie	exon	84344036	84344237	1000	-	.	gene_id "MSTRG.72936"; transcript_id "MSTRG.72936.4"; exon_number "2";
chr16	StringTie	transcript	84341732	84362097	1000	+	.	gene_id "MSTRG.72937"; transcript_id "MSTRG.72937.1";
chr16	StringTie	exon	84341732	84341771	1000	+	.	gene_id "MSTRG.72937"; transcript_id "MSTRG.72937.1"; exon_number "1";
chr16	StringTie	exon	84359816	84362097	1000	+	.	gene_id "MSTRG.72937"; transcript_id "MSTRG.72937.1"; exon_number "2";
chr16	StringTie	transcript	84359118	84361712	1000	+	.	gene_id "MSTRG.72937"; transcript_id "MSTRG.72937.2";
chr16	StringTie	exon	84359118	84359209	1000	+	.	gene_id "MSTRG.72937"; transcript_id "MSTRG.72937.2"; exon_number "1";
chr16	StringTie	exon	84359554	84359687	1000	+	.	gene_id "MSTRG.72937"; transcript_id "MSTRG.72937.2"; exon_number "2";
chr16	StringTie	exon	84359816	84360722	1000	+	.	gene_id "MSTRG.72937"; transcript_id "MSTRG.72937.2"; exon_number "3";
chr16	StringTie	exon	84361371	84361712	1000	+	.	gene_id "MSTRG.72937"; transcript_id "MSTRG.72937.2"; exon_number "4";
chr16	StringTie	transcript	84362627	84368921	1000	-	.	gene_id "MSTRG.72938"; transcript_id "MSTRG.72938.1";
chr16	StringTie	exon	84362627	84366164	1000	-	.	gene_id "MSTRG.72938"; transcript_id "MSTRG.72938.1"; exon_number "1";
chr16	StringTie	exon	84367576	84368921	1000	-	.	gene_id "MSTRG.72938"; transcript_id "MSTRG.72938.1"; exon_number "2";
chr16	StringTie	transcript	84365118	84368682	1000	-	.	gene_id "MSTRG.72938"; transcript_id "MSTRG.72938.2";
chr16	StringTie	exon	84365118	84366164	1000	-	.	gene_id "MSTRG.72938"; transcript_id "MSTRG.72938.2"; exon_number "1";
chr16	StringTie	exon	84368518	84368682	1000	-	.	gene_id "MSTRG.72938"; transcript_id "MSTRG.72938.2"; exon_number "2";
chr16	StringTie	transcript	84368527	84464178	1000	+	.	gene_id "MSTRG.72939"; transcript_id "ENST00000262429"; gene_name "ATP2C2"; ref_gene_id "ENSG00000064270";
chr16	StringTie	exon	84368527	84368714	1000	+	.	gene_id "MSTRG.72939"; transcript_id "ENST00000262429"; exon_number "1"; gene_name "ATP2C2"; ref_gene_id "ENSG00000064270";
chr16	StringTie	exon	84398499	84398609	1000	+	.	gene_id "MSTRG.72939"; transcript_id "ENST00000262429"; exon_number "2"; gene_name "ATP2C2"; ref_gene_id "ENSG00000064270";
chr16	StringTie	exon	84405128	84405244	1000	+	.	gene_id "MSTRG.72939"; transcript_id "ENST00000262429"; exon_number "3"; gene_name "ATP2C2"; ref_gene_id "ENSG00000064270";
chr16	StringTie	exon	84408405	84408494	1000	+	.	gene_id "MSTRG.72939"; transcript_id "ENST00000262429"; exon_number "4"; gene_name "ATP2C2"; ref_gene_id "ENSG00000064270";
chr16	StringTie	exon	84410568	84410603	1000	+	.	gene_id "MSTRG.72939"; transcript_id "ENST00000262429"; exon_number "5"; gene_name "ATP2C2"; ref_gene_id "ENSG00000064270";
chr16	StringTie	exon	84410704	84410765	1000	+	.	gene_id "MSTRG.72939"; transcript_id "ENST00000262429"; exon_number "6"; gene_name "ATP2C2"; ref_gene_id "ENSG00000064270";
chr16	StringTie	exon	84415483	84415591	1000	+	.	gene_id "MSTRG.72939"; transcript_id "ENST00000262429"; exon_number "7"; gene_name "ATP2C2"; ref_gene_id "ENSG00000064270";
chr16	StringTie	exon	84422390	84422539	1000	+	.	gene_id "MSTRG.72939"; transcript_id "ENST00000262429"; exon_number "8"; gene_name "ATP2C2"; ref_gene_id "ENSG00000064270";
chr16	StringTie	exon	84422629	84422697	1000	+	.	gene_id "MSTRG.72939"; transcript_id "ENST00000262429"; exon_number "9"; gene_name "ATP2C2"; ref_gene_id "ENSG00000064270";
chr16	StringTie	exon	84423188	84423263	1000	+	.	gene_id "MSTRG.72939"; transcript_id "ENST00000262429"; exon_number "10"; gene_name "ATP2C2"; ref_gene_id "ENSG00000064270";
chr16	StringTie	exon	84425735	84425801	1000	+	.	gene_id "MSTRG.72939"; transcript_id "ENST00000262429"; exon_number "11"; gene_name "ATP2C2"; ref_gene_id "ENSG00000064270";
chr16	StringTie	exon	84439166	84439290	1000	+	.	gene_id "MSTRG.72939"; transcript_id "ENST00000262429"; exon_number "12"; gene_name "ATP2C2"; ref_gene_id "ENSG00000064270";
chr16	StringTie	exon	84439427	84439524	1000	+	.	gene_id "MSTRG.72939"; transcript_id "ENST00000262429"; exon_number "13"; gene_name "ATP2C2"; ref_gene_id "ENSG00000064270";
chr16	StringTie	exon	84440857	84440958	1000	+	.	gene_id "MSTRG.72939"; transcript_id "ENST00000262429"; exon_number "14"; gene_name "ATP2C2"; ref_gene_id "ENSG00000064270";
chr16	StringTie	exon	84442510	84442599	1000	+	.	gene_id "MSTRG.72939"; transcript_id "ENST00000262429"; exon_number "15"; gene_name "ATP2C2"; ref_gene_id "ENSG00000064270";
chr16	StringTie	exon	84446329	84446430	1000	+	.	gene_id "MSTRG.72939"; transcript_id "ENST00000262429"; exon_number "16"; gene_name "ATP2C2"; ref_gene_id "ENSG00000064270";
chr16	StringTie	exon	84448533	84448689	1000	+	.	gene_id "MSTRG.72939"; transcript_id "ENST00000262429"; exon_number "17"; gene_name "ATP2C2"; ref_gene_id "ENSG00000064270";
chr16	StringTie	exon	84451921	84452091	1000	+	.	gene_id "MSTRG.72939"; transcript_id "ENST00000262429"; exon_number "18"; gene_name "ATP2C2"; ref_gene_id "ENSG00000064270";
chr16	StringTie	exon	84453138	84453235	1000	+	.	gene_id "MSTRG.72939"; transcript_id "ENST00000262429"; exon_number "19"; gene_name "ATP2C2"; ref_gene_id "ENSG00000064270";
chr16	StringTie	exon	84453321	84453371	1000	+	.	gene_id "MSTRG.72939"; transcript_id "ENST00000262429"; exon_number "20"; gene_name "ATP2C2"; ref_gene_id "ENSG00000064270";
chr16	StringTie	exon	84454818	84454984	1000	+	.	gene_id "MSTRG.72939"; transcript_id "ENST00000262429"; exon_number "21"; gene_name "ATP2C2"; ref_gene_id "ENSG00000064270";
chr16	StringTie	exon	84459120	84459188	1000	+	.	gene_id "MSTRG.72939"; transcript_id "ENST00000262429"; exon_number "22"; gene_name "ATP2C2"; ref_gene_id "ENSG00000064270";
chr16	StringTie	exon	84459270	84459386	1000	+	.	gene_id "MSTRG.72939"; transcript_id "ENST00000262429"; exon_number "23"; gene_name "ATP2C2"; ref_gene_id "ENSG00000064270";
chr16	StringTie	exon	84460654	84460801	1000	+	.	gene_id "MSTRG.72939"; transcript_id "ENST00000262429"; exon_number "24"; gene_name "ATP2C2"; ref_gene_id "ENSG00000064270";
chr16	StringTie	exon	84461714	84461812	1000	+	.	gene_id "MSTRG.72939"; transcript_id "ENST00000262429"; exon_number "25"; gene_name "ATP2C2"; ref_gene_id "ENSG00000064270";
chr16	StringTie	exon	84461988	84462129	1000	+	.	gene_id "MSTRG.72939"; transcript_id "ENST00000262429"; exon_number "26"; gene_name "ATP2C2"; ref_gene_id "ENSG00000064270";
chr16	StringTie	exon	84463614	84464178	1000	+	.	gene_id "MSTRG.72939"; transcript_id "ENST00000262429"; exon_number "27"; gene_name "ATP2C2"; ref_gene_id "ENSG00000064270";
chr16	StringTie	transcript	84368527	84464187	1000	+	.	gene_id "MSTRG.72939"; transcript_id "ENST00000416219"; gene_name "ATP2C2"; ref_gene_id "ENSG00000064270";
chr16	StringTie	exon	84368527	84368714	1000	+	.	gene_id "MSTRG.72939"; transcript_id "ENST00000416219"; exon_number "1"; gene_name "ATP2C2"; ref_gene_id "ENSG00000064270";
chr16	StringTie	exon	84398499	84398609	1000	+	.	gene_id "MSTRG.72939"; transcript_id "ENST00000416219"; exon_number "2"; gene_name "ATP2C2"; ref_gene_id "ENSG00000064270";
chr16	StringTie	exon	84405128	84405244	1000	+	.	gene_id "MSTRG.72939"; transcript_id "ENST00000416219"; exon_number "3"; gene_name "ATP2C2"; ref_gene_id "ENSG00000064270";
chr16	StringTie	exon	84408405	84408494	1000	+	.	gene_id "MSTRG.72939"; transcript_id "ENST00000416219"; exon_number "4"; gene_name "ATP2C2"; ref_gene_id "ENSG00000064270";
chr16	StringTie	exon	84410568	84410603	1000	+	.	gene_id "MSTRG.72939"; transcript_id "ENST00000416219"; exon_number "5"; gene_name "ATP2C2"; ref_gene_id "ENSG00000064270";
chr16	StringTie	exon	84410704	84410765	1000	+	.	gene_id "MSTRG.72939"; transcript_id "ENST00000416219"; exon_number "6"; gene_name "ATP2C2"; ref_gene_id "ENSG00000064270";
chr16	StringTie	exon	84415483	84415591	1000	+	.	gene_id "MSTRG.72939"; transcript_id "ENST00000416219"; exon_number "7"; gene_name "ATP2C2"; ref_gene_id "ENSG00000064270";
chr16	StringTie	exon	84422390	84422539	1000	+	.	gene_id "MSTRG.72939"; transcript_id "ENST00000416219"; exon_number "8"; gene_name "ATP2C2"; ref_gene_id "ENSG00000064270";
chr16	StringTie	exon	84422629	84422697	1000	+	.	gene_id "MSTRG.72939"; transcript_id "ENST00000416219"; exon_number "9"; gene_name "ATP2C2"; ref_gene_id "ENSG00000064270";
chr16	StringTie	exon	84423188	84423263	1000	+	.	gene_id "MSTRG.72939"; transcript_id "ENST00000416219"; exon_number "10"; gene_name "ATP2C2"; ref_gene_id "ENSG00000064270";
chr16	StringTie	exon	84425735	84425801	1000	+	.	gene_id "MSTRG.72939"; transcript_id "ENST00000416219"; exon_number "11"; gene_name "ATP2C2"; ref_gene_id "ENSG00000064270";
chr16	StringTie	exon	84439166	84439290	1000	+	.	gene_id "MSTRG.72939"; transcript_id "ENST00000416219"; exon_number "12"; gene_name "ATP2C2"; ref_gene_id "ENSG00000064270";
chr16	StringTie	exon	84439427	84439524	1000	+	.	gene_id "MSTRG.72939"; transcript_id "ENST00000416219"; exon_number "13"; gene_name "ATP2C2"; ref_gene_id "ENSG00000064270";
chr16	StringTie	exon	84440857	84440958	1000	+	.	gene_id "MSTRG.72939"; transcript_id "ENST00000416219"; exon_number "14"; gene_name "ATP2C2"; ref_gene_id "ENSG00000064270";
chr16	StringTie	exon	84442510	84442599	1000	+	.	gene_id "MSTRG.72939"; transcript_id "ENST00000416219"; exon_number "15"; gene_name "ATP2C2"; ref_gene_id "ENSG00000064270";
chr16	StringTie	exon	84446329	84446430	1000	+	.	gene_id "MSTRG.72939"; transcript_id "ENST00000416219"; exon_number "16"; gene_name "ATP2C2"; ref_gene_id "ENSG00000064270";
chr16	StringTie	exon	84448533	84448689	1000	+	.	gene_id "MSTRG.72939"; transcript_id "ENST00000416219"; exon_number "17"; gene_name "ATP2C2"; ref_gene_id "ENSG00000064270";
chr16	StringTie	exon	84451921	84452091	1000	+	.	gene_id "MSTRG.72939"; transcript_id "ENST00000416219"; exon_number "18"; gene_name "ATP2C2"; ref_gene_id "ENSG00000064270";
chr16	StringTie	exon	84453138	84453235	1000	+	.	gene_id "MSTRG.72939"; transcript_id "ENST00000416219"; exon_number "19"; gene_name "ATP2C2"; ref_gene_id "ENSG00000064270";
chr16	StringTie	exon	84453321	84453371	1000	+	.	gene_id "MSTRG.72939"; transcript_id "ENST00000416219"; exon_number "20"; gene_name "ATP2C2"; ref_gene_id "ENSG00000064270";
chr16	StringTie	exon	84454818	84454984	1000	+	.	gene_id "MSTRG.72939"; transcript_id "ENST00000416219"; exon_number "21"; gene_name "ATP2C2"; ref_gene_id "ENSG00000064270";
chr16	StringTie	exon	84459120	84459188	1000	+	.	gene_id "MSTRG.72939"; transcript_id "ENST00000416219"; exon_number "22"; gene_name "ATP2C2"; ref_gene_id "ENSG00000064270";
chr16	StringTie	exon	84459270	84459386	1000	+	.	gene_id "MSTRG.72939"; transcript_id "ENST00000416219"; exon_number "23"; gene_name "ATP2C2"; ref_gene_id "ENSG00000064270";
chr16	StringTie	exon	84459506	84459592	1000	+	.	gene_id "MSTRG.72939"; transcript_id "ENST00000416219"; exon_number "24"; gene_name "ATP2C2"; ref_gene_id "ENSG00000064270";
chr16	StringTie	exon	84460654	84460801	1000	+	.	gene_id "MSTRG.72939"; transcript_id "ENST00000416219"; exon_number "25"; gene_name "ATP2C2"; ref_gene_id "ENSG00000064270";
chr16	StringTie	exon	84461714	84461812	1000	+	.	gene_id "MSTRG.72939"; transcript_id "ENST00000416219"; exon_number "26"; gene_name "ATP2C2"; ref_gene_id "ENSG00000064270";
chr16	StringTie	exon	84461988	84462129	1000	+	.	gene_id "MSTRG.72939"; transcript_id "ENST00000416219"; exon_number "27"; gene_name "ATP2C2"; ref_gene_id "ENSG00000064270";
chr16	StringTie	exon	84463614	84464187	1000	+	.	gene_id "MSTRG.72939"; transcript_id "ENST00000416219"; exon_number "28"; gene_name "ATP2C2"; ref_gene_id "ENSG00000064270";
chr16	StringTie	transcript	84406588	84464000	1000	+	.	gene_id "MSTRG.72939"; transcript_id "ENST00000420010"; gene_name "ATP2C2"; ref_gene_id "ENSG00000064270";
chr16	StringTie	exon	84406588	84406649	1000	+	.	gene_id "MSTRG.72939"; transcript_id "ENST00000420010"; exon_number "1"; gene_name "ATP2C2"; ref_gene_id "ENSG00000064270";
chr16	StringTie	exon	84408405	84408494	1000	+	.	gene_id "MSTRG.72939"; transcript_id "ENST00000420010"; exon_number "2"; gene_name "ATP2C2"; ref_gene_id "ENSG00000064270";
chr16	StringTie	exon	84410568	84410603	1000	+	.	gene_id "MSTRG.72939"; transcript_id "ENST00000420010"; exon_number "3"; gene_name "ATP2C2"; ref_gene_id "ENSG00000064270";
chr16	StringTie	exon	84415483	84415591	1000	+	.	gene_id "MSTRG.72939"; transcript_id "ENST00000420010"; exon_number "4"; gene_name "ATP2C2"; ref_gene_id "ENSG00000064270";
chr16	StringTie	exon	84422390	84422539	1000	+	.	gene_id "MSTRG.72939"; transcript_id "ENST00000420010"; exon_number "5"; gene_name "ATP2C2"; ref_gene_id "ENSG00000064270";
chr16	StringTie	exon	84422629	84422697	1000	+	.	gene_id "MSTRG.72939"; transcript_id "ENST00000420010"; exon_number "6"; gene_name "ATP2C2"; ref_gene_id "ENSG00000064270";
chr16	StringTie	exon	84423188	84423263	1000	+	.	gene_id "MSTRG.72939"; transcript_id "ENST00000420010"; exon_number "7"; gene_name "ATP2C2"; ref_gene_id "ENSG00000064270";
chr16	StringTie	exon	84425735	84425801	1000	+	.	gene_id "MSTRG.72939"; transcript_id "ENST00000420010"; exon_number "8"; gene_name "ATP2C2"; ref_gene_id "ENSG00000064270";
chr16	StringTie	exon	84439166	84439290	1000	+	.	gene_id "MSTRG.72939"; transcript_id "ENST00000420010"; exon_number "9"; gene_name "ATP2C2"; ref_gene_id "ENSG00000064270";
chr16	StringTie	exon	84439427	84439524	1000	+	.	gene_id "MSTRG.72939"; transcript_id "ENST00000420010"; exon_number "10"; gene_name "ATP2C2"; ref_gene_id "ENSG00000064270";
chr16	StringTie	exon	84440857	84440958	1000	+	.	gene_id "MSTRG.72939"; transcript_id "ENST00000420010"; exon_number "11"; gene_name "ATP2C2"; ref_gene_id "ENSG00000064270";
chr16	StringTie	exon	84442510	84442599	1000	+	.	gene_id "MSTRG.72939"; transcript_id "ENST00000420010"; exon_number "12"; gene_name "ATP2C2"; ref_gene_id "ENSG00000064270";
chr16	StringTie	exon	84446329	84446430	1000	+	.	gene_id "MSTRG.72939"; transcript_id "ENST00000420010"; exon_number "13"; gene_name "ATP2C2"; ref_gene_id "ENSG00000064270";
chr16	StringTie	exon	84448533	84448689	1000	+	.	gene_id "MSTRG.72939"; transcript_id "ENST00000420010"; exon_number "14"; gene_name "ATP2C2"; ref_gene_id "ENSG00000064270";
chr16	StringTie	exon	84451921	84452091	1000	+	.	gene_id "MSTRG.72939"; transcript_id "ENST00000420010"; exon_number "15"; gene_name "ATP2C2"; ref_gene_id "ENSG00000064270";
chr16	StringTie	exon	84453138	84453235	1000	+	.	gene_id "MSTRG.72939"; transcript_id "ENST00000420010"; exon_number "16"; gene_name "ATP2C2"; ref_gene_id "ENSG00000064270";
chr16	StringTie	exon	84453321	84453371	1000	+	.	gene_id "MSTRG.72939"; transcript_id "ENST00000420010"; exon_number "17"; gene_name "ATP2C2"; ref_gene_id "ENSG00000064270";
chr16	StringTie	exon	84454818	84454984	1000	+	.	gene_id "MSTRG.72939"; transcript_id "ENST00000420010"; exon_number "18"; gene_name "ATP2C2"; ref_gene_id "ENSG00000064270";
chr16	StringTie	exon	84459120	84459188	1000	+	.	gene_id "MSTRG.72939"; transcript_id "ENST00000420010"; exon_number "19"; gene_name "ATP2C2"; ref_gene_id "ENSG00000064270";
chr16	StringTie	exon	84459270	84459386	1000	+	.	gene_id "MSTRG.72939"; transcript_id "ENST00000420010"; exon_number "20"; gene_name "ATP2C2"; ref_gene_id "ENSG00000064270";
chr16	StringTie	exon	84460654	84460801	1000	+	.	gene_id "MSTRG.72939"; transcript_id "ENST00000420010"; exon_number "21"; gene_name "ATP2C2"; ref_gene_id "ENSG00000064270";
chr16	StringTie	exon	84461714	84461812	1000	+	.	gene_id "MSTRG.72939"; transcript_id "ENST00000420010"; exon_number "22"; gene_name "ATP2C2"; ref_gene_id "ENSG00000064270";
chr16	StringTie	exon	84461988	84462129	1000	+	.	gene_id "MSTRG.72939"; transcript_id "ENST00000420010"; exon_number "23"; gene_name "ATP2C2"; ref_gene_id "ENSG00000064270";
chr16	StringTie	exon	84463614	84464000	1000	+	.	gene_id "MSTRG.72939"; transcript_id "ENST00000420010"; exon_number "24"; gene_name "ATP2C2"; ref_gene_id "ENSG00000064270";
chr16	StringTie	transcript	84422427	84426051	1000	+	.	gene_id "MSTRG.72939"; transcript_id "ENST00000563340"; gene_name "ATP2C2"; ref_gene_id "ENSG00000064270";
chr16	StringTie	exon	84422427	84422539	1000	+	.	gene_id "MSTRG.72939"; transcript_id "ENST00000563340"; exon_number "1"; gene_name "ATP2C2"; ref_gene_id "ENSG00000064270";
chr16	StringTie	exon	84422629	84422697	1000	+	.	gene_id "MSTRG.72939"; transcript_id "ENST00000563340"; exon_number "2"; gene_name "ATP2C2"; ref_gene_id "ENSG00000064270";
chr16	StringTie	exon	84423188	84423263	1000	+	.	gene_id "MSTRG.72939"; transcript_id "ENST00000563340"; exon_number "3"; gene_name "ATP2C2"; ref_gene_id "ENSG00000064270";
chr16	StringTie	exon	84425735	84426051	1000	+	.	gene_id "MSTRG.72939"; transcript_id "ENST00000563340"; exon_number "4"; gene_name "ATP2C2"; ref_gene_id "ENSG00000064270";
chr16	StringTie	transcript	84439039	84440892	1000	+	.	gene_id "MSTRG.72939"; transcript_id "ENST00000564099"; gene_name "ATP2C2"; ref_gene_id "ENSG00000064270";
chr16	StringTie	exon	84439039	84439290	1000	+	.	gene_id "MSTRG.72939"; transcript_id "ENST00000564099"; exon_number "1"; gene_name "ATP2C2"; ref_gene_id "ENSG00000064270";
chr16	StringTie	exon	84439427	84439524	1000	+	.	gene_id "MSTRG.72939"; transcript_id "ENST00000564099"; exon_number "2"; gene_name "ATP2C2"; ref_gene_id "ENSG00000064270";
chr16	StringTie	exon	84440857	84440892	1000	+	.	gene_id "MSTRG.72939"; transcript_id "ENST00000564099"; exon_number "3"; gene_name "ATP2C2"; ref_gene_id "ENSG00000064270";
chr16	StringTie	transcript	84406588	84422534	1000	+	.	gene_id "MSTRG.72939"; transcript_id "ENST00000565546"; gene_name "ATP2C2"; ref_gene_id "ENSG00000064270";
chr16	StringTie	exon	84406588	84406649	1000	+	.	gene_id "MSTRG.72939"; transcript_id "ENST00000565546"; exon_number "1"; gene_name "ATP2C2"; ref_gene_id "ENSG00000064270";
chr16	StringTie	exon	84408405	84408494	1000	+	.	gene_id "MSTRG.72939"; transcript_id "ENST00000565546"; exon_number "2"; gene_name "ATP2C2"; ref_gene_id "ENSG00000064270";
chr16	StringTie	exon	84410568	84410603	1000	+	.	gene_id "MSTRG.72939"; transcript_id "ENST00000565546"; exon_number "3"; gene_name "ATP2C2"; ref_gene_id "ENSG00000064270";
chr16	StringTie	exon	84410704	84410765	1000	+	.	gene_id "MSTRG.72939"; transcript_id "ENST00000565546"; exon_number "4"; gene_name "ATP2C2"; ref_gene_id "ENSG00000064270";
chr16	StringTie	exon	84415483	84415591	1000	+	.	gene_id "MSTRG.72939"; transcript_id "ENST00000565546"; exon_number "5"; gene_name "ATP2C2"; ref_gene_id "ENSG00000064270";
chr16	StringTie	exon	84422390	84422534	1000	+	.	gene_id "MSTRG.72939"; transcript_id "ENST00000565546"; exon_number "6"; gene_name "ATP2C2"; ref_gene_id "ENSG00000064270";
chr16	StringTie	transcript	84404427	84464000	1000	+	.	gene_id "MSTRG.72939"; transcript_id "ENST00000565631"; gene_name "ATP2C2"; ref_gene_id "ENSG00000064270";
chr16	StringTie	exon	84404427	84405244	1000	+	.	gene_id "MSTRG.72939"; transcript_id "ENST00000565631"; exon_number "1"; gene_name "ATP2C2"; ref_gene_id "ENSG00000064270";
chr16	StringTie	exon	84408405	84408494	1000	+	.	gene_id "MSTRG.72939"; transcript_id "ENST00000565631"; exon_number "2"; gene_name "ATP2C2"; ref_gene_id "ENSG00000064270";
chr16	StringTie	exon	84410568	84410603	1000	+	.	gene_id "MSTRG.72939"; transcript_id "ENST00000565631"; exon_number "3"; gene_name "ATP2C2"; ref_gene_id "ENSG00000064270";
chr16	StringTie	exon	84410704	84410765	1000	+	.	gene_id "MSTRG.72939"; transcript_id "ENST00000565631"; exon_number "4"; gene_name "ATP2C2"; ref_gene_id "ENSG00000064270";
chr16	StringTie	exon	84415483	84415591	1000	+	.	gene_id "MSTRG.72939"; transcript_id "ENST00000565631"; exon_number "5"; gene_name "ATP2C2"; ref_gene_id "ENSG00000064270";
chr16	StringTie	exon	84422390	84422539	1000	+	.	gene_id "MSTRG.72939"; transcript_id "ENST00000565631"; exon_number "6"; gene_name "ATP2C2"; ref_gene_id "ENSG00000064270";
chr16	StringTie	exon	84422629	84422697	1000	+	.	gene_id "MSTRG.72939"; transcript_id "ENST00000565631"; exon_number "7"; gene_name "ATP2C2"; ref_gene_id "ENSG00000064270";
chr16	StringTie	exon	84423188	84423263	1000	+	.	gene_id "MSTRG.72939"; transcript_id "ENST00000565631"; exon_number "8"; gene_name "ATP2C2"; ref_gene_id "ENSG00000064270";
chr16	StringTie	exon	84425735	84425801	1000	+	.	gene_id "MSTRG.72939"; transcript_id "ENST00000565631"; exon_number "9"; gene_name "ATP2C2"; ref_gene_id "ENSG00000064270";
chr16	StringTie	exon	84439166	84439290	1000	+	.	gene_id "MSTRG.72939"; transcript_id "ENST00000565631"; exon_number "10"; gene_name "ATP2C2"; ref_gene_id "ENSG00000064270";
chr16	StringTie	exon	84439427	84439524	1000	+	.	gene_id "MSTRG.72939"; transcript_id "ENST00000565631"; exon_number "11"; gene_name "ATP2C2"; ref_gene_id "ENSG00000064270";
chr16	StringTie	exon	84440857	84440958	1000	+	.	gene_id "MSTRG.72939"; transcript_id "ENST00000565631"; exon_number "12"; gene_name "ATP2C2"; ref_gene_id "ENSG00000064270";
chr16	StringTie	exon	84442510	84442599	1000	+	.	gene_id "MSTRG.72939"; transcript_id "ENST00000565631"; exon_number "13"; gene_name "ATP2C2"; ref_gene_id "ENSG00000064270";
chr16	StringTie	exon	84446329	84446430	1000	+	.	gene_id "MSTRG.72939"; transcript_id "ENST00000565631"; exon_number "14"; gene_name "ATP2C2"; ref_gene_id "ENSG00000064270";
chr16	StringTie	exon	84448533	84448689	1000	+	.	gene_id "MSTRG.72939"; transcript_id "ENST00000565631"; exon_number "15"; gene_name "ATP2C2"; ref_gene_id "ENSG00000064270";
chr16	StringTie	exon	84451921	84452091	1000	+	.	gene_id "MSTRG.72939"; transcript_id "ENST00000565631"; exon_number "16"; gene_name "ATP2C2"; ref_gene_id "ENSG00000064270";
chr16	StringTie	exon	84453138	84453235	1000	+	.	gene_id "MSTRG.72939"; transcript_id "ENST00000565631"; exon_number "17"; gene_name "ATP2C2"; ref_gene_id "ENSG00000064270";
chr16	StringTie	exon	84453321	84453371	1000	+	.	gene_id "MSTRG.72939"; transcript_id "ENST00000565631"; exon_number "18"; gene_name "ATP2C2"; ref_gene_id "ENSG00000064270";
chr16	StringTie	exon	84454818	84454984	1000	+	.	gene_id "MSTRG.72939"; transcript_id "ENST00000565631"; exon_number "19"; gene_name "ATP2C2"; ref_gene_id "ENSG00000064270";
chr16	StringTie	exon	84459120	84459188	1000	+	.	gene_id "MSTRG.72939"; transcript_id "ENST00000565631"; exon_number "20"; gene_name "ATP2C2"; ref_gene_id "ENSG00000064270";
chr16	StringTie	exon	84459270	84459386	1000	+	.	gene_id "MSTRG.72939"; transcript_id "ENST00000565631"; exon_number "21"; gene_name "ATP2C2"; ref_gene_id "ENSG00000064270";
chr16	StringTie	exon	84460654	84460801	1000	+	.	gene_id "MSTRG.72939"; transcript_id "ENST00000565631"; exon_number "22"; gene_name "ATP2C2"; ref_gene_id "ENSG00000064270";
chr16	StringTie	exon	84461714	84461812	1000	+	.	gene_id "MSTRG.72939"; transcript_id "ENST00000565631"; exon_number "23"; gene_name "ATP2C2"; ref_gene_id "ENSG00000064270";
chr16	StringTie	exon	84461988	84462129	1000	+	.	gene_id "MSTRG.72939"; transcript_id "ENST00000565631"; exon_number "24"; gene_name "ATP2C2"; ref_gene_id "ENSG00000064270";
chr16	StringTie	exon	84463614	84464000	1000	+	.	gene_id "MSTRG.72939"; transcript_id "ENST00000565631"; exon_number "25"; gene_name "ATP2C2"; ref_gene_id "ENSG00000064270";
chr16	StringTie	transcript	84406612	84415526	1000	+	.	gene_id "MSTRG.72939"; transcript_id "ENST00000565927"; gene_name "ATP2C2"; ref_gene_id "ENSG00000064270";
chr16	StringTie	exon	84406612	84406649	1000	+	.	gene_id "MSTRG.72939"; transcript_id "ENST00000565927"; exon_number "1"; gene_name "ATP2C2"; ref_gene_id "ENSG00000064270";
chr16	StringTie	exon	84407187	84407464	1000	+	.	gene_id "MSTRG.72939"; transcript_id "ENST00000565927"; exon_number "2"; gene_name "ATP2C2"; ref_gene_id "ENSG00000064270";
chr16	StringTie	exon	84408405	84408494	1000	+	.	gene_id "MSTRG.72939"; transcript_id "ENST00000565927"; exon_number "3"; gene_name "ATP2C2"; ref_gene_id "ENSG00000064270";
chr16	StringTie	exon	84410568	84410603	1000	+	.	gene_id "MSTRG.72939"; transcript_id "ENST00000565927"; exon_number "4"; gene_name "ATP2C2"; ref_gene_id "ENSG00000064270";
chr16	StringTie	exon	84410704	84410765	1000	+	.	gene_id "MSTRG.72939"; transcript_id "ENST00000565927"; exon_number "5"; gene_name "ATP2C2"; ref_gene_id "ENSG00000064270";
chr16	StringTie	exon	84415483	84415526	1000	+	.	gene_id "MSTRG.72939"; transcript_id "ENST00000565927"; exon_number "6"; gene_name "ATP2C2"; ref_gene_id "ENSG00000064270";
chr16	StringTie	transcript	84460763	84461602	1000	+	.	gene_id "MSTRG.72939"; transcript_id "ENST00000566874"; gene_name "ATP2C2"; ref_gene_id "ENSG00000064270";
chr16	StringTie	exon	84460763	84460801	1000	+	.	gene_id "MSTRG.72939"; transcript_id "ENST00000566874"; exon_number "1"; gene_name "ATP2C2"; ref_gene_id "ENSG00000064270";
chr16	StringTie	exon	84461350	84461602	1000	+	.	gene_id "MSTRG.72939"; transcript_id "ENST00000566874"; exon_number "2"; gene_name "ATP2C2"; ref_gene_id "ENSG00000064270";
chr16	StringTie	transcript	84459606	84464179	1000	+	.	gene_id "MSTRG.72939"; transcript_id "ENST00000567222"; gene_name "ATP2C2"; ref_gene_id "ENSG00000064270";
chr16	StringTie	exon	84459606	84460801	1000	+	.	gene_id "MSTRG.72939"; transcript_id "ENST00000567222"; exon_number "1"; gene_name "ATP2C2"; ref_gene_id "ENSG00000064270";
chr16	StringTie	exon	84461714	84461812	1000	+	.	gene_id "MSTRG.72939"; transcript_id "ENST00000567222"; exon_number "2"; gene_name "ATP2C2"; ref_gene_id "ENSG00000064270";
chr16	StringTie	exon	84461988	84462129	1000	+	.	gene_id "MSTRG.72939"; transcript_id "ENST00000567222"; exon_number "3"; gene_name "ATP2C2"; ref_gene_id "ENSG00000064270";
chr16	StringTie	exon	84463614	84464179	1000	+	.	gene_id "MSTRG.72939"; transcript_id "ENST00000567222"; exon_number "4"; gene_name "ATP2C2"; ref_gene_id "ENSG00000064270";
chr16	StringTie	transcript	84460694	84462086	1000	+	.	gene_id "MSTRG.72939"; transcript_id "ENST00000567629"; gene_name "ATP2C2"; ref_gene_id "ENSG00000064270";
chr16	StringTie	exon	84460694	84460801	1000	+	.	gene_id "MSTRG.72939"; transcript_id "ENST00000567629"; exon_number "1"; gene_name "ATP2C2"; ref_gene_id "ENSG00000064270";
chr16	StringTie	exon	84461714	84462086	1000	+	.	gene_id "MSTRG.72939"; transcript_id "ENST00000567629"; exon_number "2"; gene_name "ATP2C2"; ref_gene_id "ENSG00000064270";
chr16	StringTie	transcript	84453236	84463730	1000	+	.	gene_id "MSTRG.72939"; transcript_id "ENST00000567892"; gene_name "ATP2C2"; ref_gene_id "ENSG00000064270";
chr16	StringTie	exon	84453236	84453371	1000	+	.	gene_id "MSTRG.72939"; transcript_id "ENST00000567892"; exon_number "1"; gene_name "ATP2C2"; ref_gene_id "ENSG00000064270";
chr16	StringTie	exon	84454818	84454984	1000	+	.	gene_id "MSTRG.72939"; transcript_id "ENST00000567892"; exon_number "2"; gene_name "ATP2C2"; ref_gene_id "ENSG00000064270";
chr16	StringTie	exon	84459120	84459188	1000	+	.	gene_id "MSTRG.72939"; transcript_id "ENST00000567892"; exon_number "3"; gene_name "ATP2C2"; ref_gene_id "ENSG00000064270";
chr16	StringTie	exon	84460654	84460801	1000	+	.	gene_id "MSTRG.72939"; transcript_id "ENST00000567892"; exon_number "4"; gene_name "ATP2C2"; ref_gene_id "ENSG00000064270";
chr16	StringTie	exon	84461714	84461812	1000	+	.	gene_id "MSTRG.72939"; transcript_id "ENST00000567892"; exon_number "5"; gene_name "ATP2C2"; ref_gene_id "ENSG00000064270";
chr16	StringTie	exon	84461988	84462129	1000	+	.	gene_id "MSTRG.72939"; transcript_id "ENST00000567892"; exon_number "6"; gene_name "ATP2C2"; ref_gene_id "ENSG00000064270";
chr16	StringTie	exon	84463614	84463730	1000	+	.	gene_id "MSTRG.72939"; transcript_id "ENST00000567892"; exon_number "7"; gene_name "ATP2C2"; ref_gene_id "ENSG00000064270";
chr16	StringTie	transcript	84408438	84410907	1000	+	.	gene_id "MSTRG.72939"; transcript_id "ENST00000568160"; gene_name "ATP2C2"; ref_gene_id "ENSG00000064270";
chr16	StringTie	exon	84408438	84408494	1000	+	.	gene_id "MSTRG.72939"; transcript_id "ENST00000568160"; exon_number "1"; gene_name "ATP2C2"; ref_gene_id "ENSG00000064270";
chr16	StringTie	exon	84410568	84410907	1000	+	.	gene_id "MSTRG.72939"; transcript_id "ENST00000568160"; exon_number "2"; gene_name "ATP2C2"; ref_gene_id "ENSG00000064270";
chr16	StringTie	transcript	84405220	84422398	1000	+	.	gene_id "MSTRG.72939"; transcript_id "ENST00000569207"; gene_name "ATP2C2"; ref_gene_id "ENSG00000064270";
chr16	StringTie	exon	84405220	84405244	1000	+	.	gene_id "MSTRG.72939"; transcript_id "ENST00000569207"; exon_number "1"; gene_name "ATP2C2"; ref_gene_id "ENSG00000064270";
chr16	StringTie	exon	84408405	84408494	1000	+	.	gene_id "MSTRG.72939"; transcript_id "ENST00000569207"; exon_number "2"; gene_name "ATP2C2"; ref_gene_id "ENSG00000064270";
chr16	StringTie	exon	84410568	84410603	1000	+	.	gene_id "MSTRG.72939"; transcript_id "ENST00000569207"; exon_number "3"; gene_name "ATP2C2"; ref_gene_id "ENSG00000064270";
chr16	StringTie	exon	84410680	84410765	1000	+	.	gene_id "MSTRG.72939"; transcript_id "ENST00000569207"; exon_number "4"; gene_name "ATP2C2"; ref_gene_id "ENSG00000064270";
chr16	StringTie	exon	84415483	84415591	1000	+	.	gene_id "MSTRG.72939"; transcript_id "ENST00000569207"; exon_number "5"; gene_name "ATP2C2"; ref_gene_id "ENSG00000064270";
chr16	StringTie	exon	84422390	84422398	1000	+	.	gene_id "MSTRG.72939"; transcript_id "ENST00000569207"; exon_number "6"; gene_name "ATP2C2"; ref_gene_id "ENSG00000064270";
chr16	StringTie	transcript	84460288	84461778	1000	+	.	gene_id "MSTRG.72939"; transcript_id "ENST00000624933"; gene_name "ATP2C2"; ref_gene_id "ENSG00000064270";
chr16	StringTie	exon	84460288	84461778	1000	+	.	gene_id "MSTRG.72939"; transcript_id "ENST00000624933"; exon_number "1"; gene_name "ATP2C2"; ref_gene_id "ENSG00000064270";
chr16	StringTie	transcript	84367246	84467302	1000	+	.	gene_id "MSTRG.72939"; transcript_id "MSTRG.72939.1";
chr16	StringTie	exon	84367246	84368714	1000	+	.	gene_id "MSTRG.72939"; transcript_id "MSTRG.72939.1"; exon_number "1";
chr16	StringTie	exon	84398499	84398609	1000	+	.	gene_id "MSTRG.72939"; transcript_id "MSTRG.72939.1"; exon_number "2";
chr16	StringTie	exon	84405128	84405244	1000	+	.	gene_id "MSTRG.72939"; transcript_id "MSTRG.72939.1"; exon_number "3";
chr16	StringTie	exon	84408405	84408494	1000	+	.	gene_id "MSTRG.72939"; transcript_id "MSTRG.72939.1"; exon_number "4";
chr16	StringTie	exon	84410568	84410603	1000	+	.	gene_id "MSTRG.72939"; transcript_id "MSTRG.72939.1"; exon_number "5";
chr16	StringTie	exon	84410704	84410765	1000	+	.	gene_id "MSTRG.72939"; transcript_id "MSTRG.72939.1"; exon_number "6";
chr16	StringTie	exon	84415483	84415591	1000	+	.	gene_id "MSTRG.72939"; transcript_id "MSTRG.72939.1"; exon_number "7";
chr16	StringTie	exon	84422390	84422539	1000	+	.	gene_id "MSTRG.72939"; transcript_id "MSTRG.72939.1"; exon_number "8";
chr16	StringTie	exon	84422629	84422697	1000	+	.	gene_id "MSTRG.72939"; transcript_id "MSTRG.72939.1"; exon_number "9";
chr16	StringTie	exon	84423188	84423263	1000	+	.	gene_id "MSTRG.72939"; transcript_id "MSTRG.72939.1"; exon_number "10";
chr16	StringTie	exon	84425735	84425801	1000	+	.	gene_id "MSTRG.72939"; transcript_id "MSTRG.72939.1"; exon_number "11";
chr16	StringTie	exon	84439166	84439290	1000	+	.	gene_id "MSTRG.72939"; transcript_id "MSTRG.72939.1"; exon_number "12";
chr16	StringTie	exon	84439427	84439524	1000	+	.	gene_id "MSTRG.72939"; transcript_id "MSTRG.72939.1"; exon_number "13";
chr16	StringTie	exon	84440857	84440958	1000	+	.	gene_id "MSTRG.72939"; transcript_id "MSTRG.72939.1"; exon_number "14";
chr16	StringTie	exon	84442510	84442599	1000	+	.	gene_id "MSTRG.72939"; transcript_id "MSTRG.72939.1"; exon_number "15";
chr16	StringTie	exon	84446329	84446430	1000	+	.	gene_id "MSTRG.72939"; transcript_id "MSTRG.72939.1"; exon_number "16";
chr16	StringTie	exon	84448533	84448689	1000	+	.	gene_id "MSTRG.72939"; transcript_id "MSTRG.72939.1"; exon_number "17";
chr16	StringTie	exon	84451921	84452091	1000	+	.	gene_id "MSTRG.72939"; transcript_id "MSTRG.72939.1"; exon_number "18";
chr16	StringTie	exon	84453138	84453235	1000	+	.	gene_id "MSTRG.72939"; transcript_id "MSTRG.72939.1"; exon_number "19";
chr16	StringTie	exon	84453321	84453371	1000	+	.	gene_id "MSTRG.72939"; transcript_id "MSTRG.72939.1"; exon_number "20";
chr16	StringTie	exon	84454818	84454984	1000	+	.	gene_id "MSTRG.72939"; transcript_id "MSTRG.72939.1"; exon_number "21";
chr16	StringTie	exon	84459120	84459188	1000	+	.	gene_id "MSTRG.72939"; transcript_id "MSTRG.72939.1"; exon_number "22";
chr16	StringTie	exon	84459270	84459386	1000	+	.	gene_id "MSTRG.72939"; transcript_id "MSTRG.72939.1"; exon_number "23";
chr16	StringTie	exon	84460654	84460801	1000	+	.	gene_id "MSTRG.72939"; transcript_id "MSTRG.72939.1"; exon_number "24";
chr16	StringTie	exon	84461714	84461812	1000	+	.	gene_id "MSTRG.72939"; transcript_id "MSTRG.72939.1"; exon_number "25";
chr16	StringTie	exon	84461988	84462129	1000	+	.	gene_id "MSTRG.72939"; transcript_id "MSTRG.72939.1"; exon_number "26";
chr16	StringTie	exon	84463614	84464474	1000	+	.	gene_id "MSTRG.72939"; transcript_id "MSTRG.72939.1"; exon_number "27";
chr16	StringTie	exon	84464629	84467302	1000	+	.	gene_id "MSTRG.72939"; transcript_id "MSTRG.72939.1"; exon_number "28";
chr16	StringTie	transcript	84390686	84467307	1000	+	.	gene_id "MSTRG.72939"; transcript_id "MSTRG.72939.10";
chr16	StringTie	exon	84390686	84390729	1000	+	.	gene_id "MSTRG.72939"; transcript_id "MSTRG.72939.10"; exon_number "1";
chr16	StringTie	exon	84398499	84398609	1000	+	.	gene_id "MSTRG.72939"; transcript_id "MSTRG.72939.10"; exon_number "2";
chr16	StringTie	exon	84405128	84405244	1000	+	.	gene_id "MSTRG.72939"; transcript_id "MSTRG.72939.10"; exon_number "3";
chr16	StringTie	exon	84408405	84408494	1000	+	.	gene_id "MSTRG.72939"; transcript_id "MSTRG.72939.10"; exon_number "4";
chr16	StringTie	exon	84410568	84410603	1000	+	.	gene_id "MSTRG.72939"; transcript_id "MSTRG.72939.10"; exon_number "5";
chr16	StringTie	exon	84410704	84410765	1000	+	.	gene_id "MSTRG.72939"; transcript_id "MSTRG.72939.10"; exon_number "6";
chr16	StringTie	exon	84415483	84415591	1000	+	.	gene_id "MSTRG.72939"; transcript_id "MSTRG.72939.10"; exon_number "7";
chr16	StringTie	exon	84422390	84422539	1000	+	.	gene_id "MSTRG.72939"; transcript_id "MSTRG.72939.10"; exon_number "8";
chr16	StringTie	exon	84422629	84422697	1000	+	.	gene_id "MSTRG.72939"; transcript_id "MSTRG.72939.10"; exon_number "9";
chr16	StringTie	exon	84423188	84423263	1000	+	.	gene_id "MSTRG.72939"; transcript_id "MSTRG.72939.10"; exon_number "10";
chr16	StringTie	exon	84425735	84425801	1000	+	.	gene_id "MSTRG.72939"; transcript_id "MSTRG.72939.10"; exon_number "11";
chr16	StringTie	exon	84439166	84439290	1000	+	.	gene_id "MSTRG.72939"; transcript_id "MSTRG.72939.10"; exon_number "12";
chr16	StringTie	exon	84439427	84439524	1000	+	.	gene_id "MSTRG.72939"; transcript_id "MSTRG.72939.10"; exon_number "13";
chr16	StringTie	exon	84440857	84440958	1000	+	.	gene_id "MSTRG.72939"; transcript_id "MSTRG.72939.10"; exon_number "14";
chr16	StringTie	exon	84442510	84442599	1000	+	.	gene_id "MSTRG.72939"; transcript_id "MSTRG.72939.10"; exon_number "15";
chr16	StringTie	exon	84446329	84446430	1000	+	.	gene_id "MSTRG.72939"; transcript_id "MSTRG.72939.10"; exon_number "16";
chr16	StringTie	exon	84448533	84448689	1000	+	.	gene_id "MSTRG.72939"; transcript_id "MSTRG.72939.10"; exon_number "17";
chr16	StringTie	exon	84451921	84452091	1000	+	.	gene_id "MSTRG.72939"; transcript_id "MSTRG.72939.10"; exon_number "18";
chr16	StringTie	exon	84453138	84453235	1000	+	.	gene_id "MSTRG.72939"; transcript_id "MSTRG.72939.10"; exon_number "19";
chr16	StringTie	exon	84453321	84453371	1000	+	.	gene_id "MSTRG.72939"; transcript_id "MSTRG.72939.10"; exon_number "20";
chr16	StringTie	exon	84454818	84454984	1000	+	.	gene_id "MSTRG.72939"; transcript_id "MSTRG.72939.10"; exon_number "21";
chr16	StringTie	exon	84459120	84459188	1000	+	.	gene_id "MSTRG.72939"; transcript_id "MSTRG.72939.10"; exon_number "22";
chr16	StringTie	exon	84459270	84459386	1000	+	.	gene_id "MSTRG.72939"; transcript_id "MSTRG.72939.10"; exon_number "23";
chr16	StringTie	exon	84459506	84459592	1000	+	.	gene_id "MSTRG.72939"; transcript_id "MSTRG.72939.10"; exon_number "24";
chr16	StringTie	exon	84460654	84460801	1000	+	.	gene_id "MSTRG.72939"; transcript_id "MSTRG.72939.10"; exon_number "25";
chr16	StringTie	exon	84461714	84461812	1000	+	.	gene_id "MSTRG.72939"; transcript_id "MSTRG.72939.10"; exon_number "26";
chr16	StringTie	exon	84461988	84462129	1000	+	.	gene_id "MSTRG.72939"; transcript_id "MSTRG.72939.10"; exon_number "27";
chr16	StringTie	exon	84463614	84467307	1000	+	.	gene_id "MSTRG.72939"; transcript_id "MSTRG.72939.10"; exon_number "28";
chr16	StringTie	transcript	84395712	84467295	1000	+	.	gene_id "MSTRG.72939"; transcript_id "MSTRG.72939.11";
chr16	StringTie	exon	84395712	84395777	1000	+	.	gene_id "MSTRG.72939"; transcript_id "MSTRG.72939.11"; exon_number "1";
chr16	StringTie	exon	84396768	84396901	1000	+	.	gene_id "MSTRG.72939"; transcript_id "MSTRG.72939.11"; exon_number "2";
chr16	StringTie	exon	84398499	84398609	1000	+	.	gene_id "MSTRG.72939"; transcript_id "MSTRG.72939.11"; exon_number "3";
chr16	StringTie	exon	84405128	84405244	1000	+	.	gene_id "MSTRG.72939"; transcript_id "MSTRG.72939.11"; exon_number "4";
chr16	StringTie	exon	84408405	84408494	1000	+	.	gene_id "MSTRG.72939"; transcript_id "MSTRG.72939.11"; exon_number "5";
chr16	StringTie	exon	84410568	84410603	1000	+	.	gene_id "MSTRG.72939"; transcript_id "MSTRG.72939.11"; exon_number "6";
chr16	StringTie	exon	84410704	84410765	1000	+	.	gene_id "MSTRG.72939"; transcript_id "MSTRG.72939.11"; exon_number "7";
chr16	StringTie	exon	84415483	84415591	1000	+	.	gene_id "MSTRG.72939"; transcript_id "MSTRG.72939.11"; exon_number "8";
chr16	StringTie	exon	84422390	84422539	1000	+	.	gene_id "MSTRG.72939"; transcript_id "MSTRG.72939.11"; exon_number "9";
chr16	StringTie	exon	84422629	84422697	1000	+	.	gene_id "MSTRG.72939"; transcript_id "MSTRG.72939.11"; exon_number "10";
chr16	StringTie	exon	84423188	84423263	1000	+	.	gene_id "MSTRG.72939"; transcript_id "MSTRG.72939.11"; exon_number "11";
chr16	StringTie	exon	84425735	84425801	1000	+	.	gene_id "MSTRG.72939"; transcript_id "MSTRG.72939.11"; exon_number "12";
chr16	StringTie	exon	84439166	84439290	1000	+	.	gene_id "MSTRG.72939"; transcript_id "MSTRG.72939.11"; exon_number "13";
chr16	StringTie	exon	84439427	84439524	1000	+	.	gene_id "MSTRG.72939"; transcript_id "MSTRG.72939.11"; exon_number "14";
chr16	StringTie	exon	84440857	84440958	1000	+	.	gene_id "MSTRG.72939"; transcript_id "MSTRG.72939.11"; exon_number "15";
chr16	StringTie	exon	84442510	84442599	1000	+	.	gene_id "MSTRG.72939"; transcript_id "MSTRG.72939.11"; exon_number "16";
chr16	StringTie	exon	84446329	84446430	1000	+	.	gene_id "MSTRG.72939"; transcript_id "MSTRG.72939.11"; exon_number "17";
chr16	StringTie	exon	84448533	84448689	1000	+	.	gene_id "MSTRG.72939"; transcript_id "MSTRG.72939.11"; exon_number "18";
chr16	StringTie	exon	84451921	84452091	1000	+	.	gene_id "MSTRG.72939"; transcript_id "MSTRG.72939.11"; exon_number "19";
chr16	StringTie	exon	84453138	84453235	1000	+	.	gene_id "MSTRG.72939"; transcript_id "MSTRG.72939.11"; exon_number "20";
chr16	StringTie	exon	84453321	84453371	1000	+	.	gene_id "MSTRG.72939"; transcript_id "MSTRG.72939.11"; exon_number "21";
chr16	StringTie	exon	84454818	84454984	1000	+	.	gene_id "MSTRG.72939"; transcript_id "MSTRG.72939.11"; exon_number "22";
chr16	StringTie	exon	84459120	84459188	1000	+	.	gene_id "MSTRG.72939"; transcript_id "MSTRG.72939.11"; exon_number "23";
chr16	StringTie	exon	84459270	84459386	1000	+	.	gene_id "MSTRG.72939"; transcript_id "MSTRG.72939.11"; exon_number "24";
chr16	StringTie	exon	84459506	84459592	1000	+	.	gene_id "MSTRG.72939"; transcript_id "MSTRG.72939.11"; exon_number "25";
chr16	StringTie	exon	84460654	84460801	1000	+	.	gene_id "MSTRG.72939"; transcript_id "MSTRG.72939.11"; exon_number "26";
chr16	StringTie	exon	84461714	84461812	1000	+	.	gene_id "MSTRG.72939"; transcript_id "MSTRG.72939.11"; exon_number "27";
chr16	StringTie	exon	84461988	84462129	1000	+	.	gene_id "MSTRG.72939"; transcript_id "MSTRG.72939.11"; exon_number "28";
chr16	StringTie	exon	84463614	84467295	1000	+	.	gene_id "MSTRG.72939"; transcript_id "MSTRG.72939.11"; exon_number "29";
chr16	StringTie	transcript	84395740	84467822	1000	+	.	gene_id "MSTRG.72939"; transcript_id "MSTRG.72939.12";
chr16	StringTie	exon	84395740	84398609	1000	+	.	gene_id "MSTRG.72939"; transcript_id "MSTRG.72939.12"; exon_number "1";
chr16	StringTie	exon	84405128	84405244	1000	+	.	gene_id "MSTRG.72939"; transcript_id "MSTRG.72939.12"; exon_number "2";
chr16	StringTie	exon	84408405	84408494	1000	+	.	gene_id "MSTRG.72939"; transcript_id "MSTRG.72939.12"; exon_number "3";
chr16	StringTie	exon	84410568	84410603	1000	+	.	gene_id "MSTRG.72939"; transcript_id "MSTRG.72939.12"; exon_number "4";
chr16	StringTie	exon	84410704	84410765	1000	+	.	gene_id "MSTRG.72939"; transcript_id "MSTRG.72939.12"; exon_number "5";
chr16	StringTie	exon	84415483	84415591	1000	+	.	gene_id "MSTRG.72939"; transcript_id "MSTRG.72939.12"; exon_number "6";
chr16	StringTie	exon	84422390	84422539	1000	+	.	gene_id "MSTRG.72939"; transcript_id "MSTRG.72939.12"; exon_number "7";
chr16	StringTie	exon	84422629	84422697	1000	+	.	gene_id "MSTRG.72939"; transcript_id "MSTRG.72939.12"; exon_number "8";
chr16	StringTie	exon	84423188	84423263	1000	+	.	gene_id "MSTRG.72939"; transcript_id "MSTRG.72939.12"; exon_number "9";
chr16	StringTie	exon	84425735	84432979	1000	+	.	gene_id "MSTRG.72939"; transcript_id "MSTRG.72939.12"; exon_number "10";
chr16	StringTie	exon	84439166	84439290	1000	+	.	gene_id "MSTRG.72939"; transcript_id "MSTRG.72939.12"; exon_number "11";
chr16	StringTie	exon	84439427	84439524	1000	+	.	gene_id "MSTRG.72939"; transcript_id "MSTRG.72939.12"; exon_number "12";
chr16	StringTie	exon	84440857	84440958	1000	+	.	gene_id "MSTRG.72939"; transcript_id "MSTRG.72939.12"; exon_number "13";
chr16	StringTie	exon	84442510	84442599	1000	+	.	gene_id "MSTRG.72939"; transcript_id "MSTRG.72939.12"; exon_number "14";
chr16	StringTie	exon	84446329	84446430	1000	+	.	gene_id "MSTRG.72939"; transcript_id "MSTRG.72939.12"; exon_number "15";
chr16	StringTie	exon	84448533	84448689	1000	+	.	gene_id "MSTRG.72939"; transcript_id "MSTRG.72939.12"; exon_number "16";
chr16	StringTie	exon	84451921	84452091	1000	+	.	gene_id "MSTRG.72939"; transcript_id "MSTRG.72939.12"; exon_number "17";
chr16	StringTie	exon	84453138	84453235	1000	+	.	gene_id "MSTRG.72939"; transcript_id "MSTRG.72939.12"; exon_number "18";
chr16	StringTie	exon	84453321	84453371	1000	+	.	gene_id "MSTRG.72939"; transcript_id "MSTRG.72939.12"; exon_number "19";
chr16	StringTie	exon	84454818	84454984	1000	+	.	gene_id "MSTRG.72939"; transcript_id "MSTRG.72939.12"; exon_number "20";
chr16	StringTie	exon	84459120	84459188	1000	+	.	gene_id "MSTRG.72939"; transcript_id "MSTRG.72939.12"; exon_number "21";
chr16	StringTie	exon	84459270	84459386	1000	+	.	gene_id "MSTRG.72939"; transcript_id "MSTRG.72939.12"; exon_number "22";
chr16	StringTie	exon	84460654	84460801	1000	+	.	gene_id "MSTRG.72939"; transcript_id "MSTRG.72939.12"; exon_number "23";
chr16	StringTie	exon	84461714	84461812	1000	+	.	gene_id "MSTRG.72939"; transcript_id "MSTRG.72939.12"; exon_number "24";
chr16	StringTie	exon	84461988	84462129	1000	+	.	gene_id "MSTRG.72939"; transcript_id "MSTRG.72939.12"; exon_number "25";
chr16	StringTie	exon	84463614	84467822	1000	+	.	gene_id "MSTRG.72939"; transcript_id "MSTRG.72939.12"; exon_number "26";
chr16	StringTie	transcript	84396411	84465785	1000	+	.	gene_id "MSTRG.72939"; transcript_id "MSTRG.72939.13";
chr16	StringTie	exon	84396411	84396901	1000	+	.	gene_id "MSTRG.72939"; transcript_id "MSTRG.72939.13"; exon_number "1";
chr16	StringTie	exon	84398499	84398609	1000	+	.	gene_id "MSTRG.72939"; transcript_id "MSTRG.72939.13"; exon_number "2";
chr16	StringTie	exon	84405128	84405244	1000	+	.	gene_id "MSTRG.72939"; transcript_id "MSTRG.72939.13"; exon_number "3";
chr16	StringTie	exon	84408405	84408494	1000	+	.	gene_id "MSTRG.72939"; transcript_id "MSTRG.72939.13"; exon_number "4";
chr16	StringTie	exon	84410572	84410603	1000	+	.	gene_id "MSTRG.72939"; transcript_id "MSTRG.72939.13"; exon_number "5";
chr16	StringTie	exon	84410704	84410765	1000	+	.	gene_id "MSTRG.72939"; transcript_id "MSTRG.72939.13"; exon_number "6";
chr16	StringTie	exon	84415483	84415591	1000	+	.	gene_id "MSTRG.72939"; transcript_id "MSTRG.72939.13"; exon_number "7";
chr16	StringTie	exon	84422390	84422539	1000	+	.	gene_id "MSTRG.72939"; transcript_id "MSTRG.72939.13"; exon_number "8";
chr16	StringTie	exon	84422629	84422697	1000	+	.	gene_id "MSTRG.72939"; transcript_id "MSTRG.72939.13"; exon_number "9";
chr16	StringTie	exon	84423188	84423263	1000	+	.	gene_id "MSTRG.72939"; transcript_id "MSTRG.72939.13"; exon_number "10";
chr16	StringTie	exon	84425735	84425801	1000	+	.	gene_id "MSTRG.72939"; transcript_id "MSTRG.72939.13"; exon_number "11";
chr16	StringTie	exon	84439166	84439290	1000	+	.	gene_id "MSTRG.72939"; transcript_id "MSTRG.72939.13"; exon_number "12";
chr16	StringTie	exon	84439427	84439524	1000	+	.	gene_id "MSTRG.72939"; transcript_id "MSTRG.72939.13"; exon_number "13";
chr16	StringTie	exon	84440857	84440958	1000	+	.	gene_id "MSTRG.72939"; transcript_id "MSTRG.72939.13"; exon_number "14";
chr16	StringTie	exon	84442510	84442599	1000	+	.	gene_id "MSTRG.72939"; transcript_id "MSTRG.72939.13"; exon_number "15";
chr16	StringTie	exon	84446329	84446430	1000	+	.	gene_id "MSTRG.72939"; transcript_id "MSTRG.72939.13"; exon_number "16";
chr16	StringTie	exon	84448533	84448689	1000	+	.	gene_id "MSTRG.72939"; transcript_id "MSTRG.72939.13"; exon_number "17";
chr16	StringTie	exon	84451921	84452091	1000	+	.	gene_id "MSTRG.72939"; transcript_id "MSTRG.72939.13"; exon_number "18";
chr16	StringTie	exon	84453138	84453235	1000	+	.	gene_id "MSTRG.72939"; transcript_id "MSTRG.72939.13"; exon_number "19";
chr16	StringTie	exon	84453321	84453371	1000	+	.	gene_id "MSTRG.72939"; transcript_id "MSTRG.72939.13"; exon_number "20";
chr16	StringTie	exon	84454818	84454984	1000	+	.	gene_id "MSTRG.72939"; transcript_id "MSTRG.72939.13"; exon_number "21";
chr16	StringTie	exon	84459120	84459188	1000	+	.	gene_id "MSTRG.72939"; transcript_id "MSTRG.72939.13"; exon_number "22";
chr16	StringTie	exon	84459270	84459386	1000	+	.	gene_id "MSTRG.72939"; transcript_id "MSTRG.72939.13"; exon_number "23";
chr16	StringTie	exon	84460654	84460801	1000	+	.	gene_id "MSTRG.72939"; transcript_id "MSTRG.72939.13"; exon_number "24";
chr16	StringTie	exon	84461714	84461812	1000	+	.	gene_id "MSTRG.72939"; transcript_id "MSTRG.72939.13"; exon_number "25";
chr16	StringTie	exon	84461988	84462129	1000	+	.	gene_id "MSTRG.72939"; transcript_id "MSTRG.72939.13"; exon_number "26";
chr16	StringTie	exon	84463614	84465785	1000	+	.	gene_id "MSTRG.72939"; transcript_id "MSTRG.72939.13"; exon_number "27";
chr16	StringTie	transcript	84396472	84467307	1000	+	.	gene_id "MSTRG.72939"; transcript_id "MSTRG.72939.14";
chr16	StringTie	exon	84396472	84396901	1000	+	.	gene_id "MSTRG.72939"; transcript_id "MSTRG.72939.14"; exon_number "1";
chr16	StringTie	exon	84398499	84398609	1000	+	.	gene_id "MSTRG.72939"; transcript_id "MSTRG.72939.14"; exon_number "2";
chr16	StringTie	exon	84405128	84405244	1000	+	.	gene_id "MSTRG.72939"; transcript_id "MSTRG.72939.14"; exon_number "3";
chr16	StringTie	exon	84408405	84408494	1000	+	.	gene_id "MSTRG.72939"; transcript_id "MSTRG.72939.14"; exon_number "4";
chr16	StringTie	exon	84410568	84410603	1000	+	.	gene_id "MSTRG.72939"; transcript_id "MSTRG.72939.14"; exon_number "5";
chr16	StringTie	exon	84410704	84410765	1000	+	.	gene_id "MSTRG.72939"; transcript_id "MSTRG.72939.14"; exon_number "6";
chr16	StringTie	exon	84415483	84415591	1000	+	.	gene_id "MSTRG.72939"; transcript_id "MSTRG.72939.14"; exon_number "7";
chr16	StringTie	exon	84422390	84422539	1000	+	.	gene_id "MSTRG.72939"; transcript_id "MSTRG.72939.14"; exon_number "8";
chr16	StringTie	exon	84422629	84422697	1000	+	.	gene_id "MSTRG.72939"; transcript_id "MSTRG.72939.14"; exon_number "9";
chr16	StringTie	exon	84423188	84423263	1000	+	.	gene_id "MSTRG.72939"; transcript_id "MSTRG.72939.14"; exon_number "10";
chr16	StringTie	exon	84425735	84425801	1000	+	.	gene_id "MSTRG.72939"; transcript_id "MSTRG.72939.14"; exon_number "11";
chr16	StringTie	exon	84439166	84439290	1000	+	.	gene_id "MSTRG.72939"; transcript_id "MSTRG.72939.14"; exon_number "12";
chr16	StringTie	exon	84439427	84439524	1000	+	.	gene_id "MSTRG.72939"; transcript_id "MSTRG.72939.14"; exon_number "13";
chr16	StringTie	exon	84440857	84440958	1000	+	.	gene_id "MSTRG.72939"; transcript_id "MSTRG.72939.14"; exon_number "14";
chr16	StringTie	exon	84442510	84442599	1000	+	.	gene_id "MSTRG.72939"; transcript_id "MSTRG.72939.14"; exon_number "15";
chr16	StringTie	exon	84446329	84446430	1000	+	.	gene_id "MSTRG.72939"; transcript_id "MSTRG.72939.14"; exon_number "16";
chr16	StringTie	exon	84448533	84448689	1000	+	.	gene_id "MSTRG.72939"; transcript_id "MSTRG.72939.14"; exon_number "17";
chr16	StringTie	exon	84451921	84452091	1000	+	.	gene_id "MSTRG.72939"; transcript_id "MSTRG.72939.14"; exon_number "18";
chr16	StringTie	exon	84453138	84453235	1000	+	.	gene_id "MSTRG.72939"; transcript_id "MSTRG.72939.14"; exon_number "19";
chr16	StringTie	exon	84453321	84453371	1000	+	.	gene_id "MSTRG.72939"; transcript_id "MSTRG.72939.14"; exon_number "20";
chr16	StringTie	exon	84454827	84454984	1000	+	.	gene_id "MSTRG.72939"; transcript_id "MSTRG.72939.14"; exon_number "21";
chr16	StringTie	exon	84459120	84459188	1000	+	.	gene_id "MSTRG.72939"; transcript_id "MSTRG.72939.14"; exon_number "22";
chr16	StringTie	exon	84459270	84459386	1000	+	.	gene_id "MSTRG.72939"; transcript_id "MSTRG.72939.14"; exon_number "23";
chr16	StringTie	exon	84459506	84459592	1000	+	.	gene_id "MSTRG.72939"; transcript_id "MSTRG.72939.14"; exon_number "24";
chr16	StringTie	exon	84460654	84460801	1000	+	.	gene_id "MSTRG.72939"; transcript_id "MSTRG.72939.14"; exon_number "25";
chr16	StringTie	exon	84461714	84461812	1000	+	.	gene_id "MSTRG.72939"; transcript_id "MSTRG.72939.14"; exon_number "26";
chr16	StringTie	exon	84461988	84462129	1000	+	.	gene_id "MSTRG.72939"; transcript_id "MSTRG.72939.14"; exon_number "27";
chr16	StringTie	exon	84463614	84467307	1000	+	.	gene_id "MSTRG.72939"; transcript_id "MSTRG.72939.14"; exon_number "28";
chr16	StringTie	transcript	84396479	84467303	1000	+	.	gene_id "MSTRG.72939"; transcript_id "MSTRG.72939.15";
chr16	StringTie	exon	84396479	84396901	1000	+	.	gene_id "MSTRG.72939"; transcript_id "MSTRG.72939.15"; exon_number "1";
chr16	StringTie	exon	84398499	84398609	1000	+	.	gene_id "MSTRG.72939"; transcript_id "MSTRG.72939.15"; exon_number "2";
chr16	StringTie	exon	84405128	84405244	1000	+	.	gene_id "MSTRG.72939"; transcript_id "MSTRG.72939.15"; exon_number "3";
chr16	StringTie	exon	84408405	84408494	1000	+	.	gene_id "MSTRG.72939"; transcript_id "MSTRG.72939.15"; exon_number "4";
chr16	StringTie	exon	84410568	84410603	1000	+	.	gene_id "MSTRG.72939"; transcript_id "MSTRG.72939.15"; exon_number "5";
chr16	StringTie	exon	84410704	84410765	1000	+	.	gene_id "MSTRG.72939"; transcript_id "MSTRG.72939.15"; exon_number "6";
chr16	StringTie	exon	84415483	84415591	1000	+	.	gene_id "MSTRG.72939"; transcript_id "MSTRG.72939.15"; exon_number "7";
chr16	StringTie	exon	84422390	84422539	1000	+	.	gene_id "MSTRG.72939"; transcript_id "MSTRG.72939.15"; exon_number "8";
chr16	StringTie	exon	84422629	84422697	1000	+	.	gene_id "MSTRG.72939"; transcript_id "MSTRG.72939.15"; exon_number "9";
chr16	StringTie	exon	84423188	84423263	1000	+	.	gene_id "MSTRG.72939"; transcript_id "MSTRG.72939.15"; exon_number "10";
chr16	StringTie	exon	84425735	84425801	1000	+	.	gene_id "MSTRG.72939"; transcript_id "MSTRG.72939.15"; exon_number "11";
chr16	StringTie	exon	84439166	84439290	1000	+	.	gene_id "MSTRG.72939"; transcript_id "MSTRG.72939.15"; exon_number "12";
chr16	StringTie	exon	84439427	84439524	1000	+	.	gene_id "MSTRG.72939"; transcript_id "MSTRG.72939.15"; exon_number "13";
chr16	StringTie	exon	84440857	84440958	1000	+	.	gene_id "MSTRG.72939"; transcript_id "MSTRG.72939.15"; exon_number "14";
chr16	StringTie	exon	84442510	84442599	1000	+	.	gene_id "MSTRG.72939"; transcript_id "MSTRG.72939.15"; exon_number "15";
chr16	StringTie	exon	84446329	84446430	1000	+	.	gene_id "MSTRG.72939"; transcript_id "MSTRG.72939.15"; exon_number "16";
chr16	StringTie	exon	84448533	84448689	1000	+	.	gene_id "MSTRG.72939"; transcript_id "MSTRG.72939.15"; exon_number "17";
chr16	StringTie	exon	84451921	84452091	1000	+	.	gene_id "MSTRG.72939"; transcript_id "MSTRG.72939.15"; exon_number "18";
chr16	StringTie	exon	84453142	84453235	1000	+	.	gene_id "MSTRG.72939"; transcript_id "MSTRG.72939.15"; exon_number "19";
chr16	StringTie	exon	84453321	84453371	1000	+	.	gene_id "MSTRG.72939"; transcript_id "MSTRG.72939.15"; exon_number "20";
chr16	StringTie	exon	84454818	84454984	1000	+	.	gene_id "MSTRG.72939"; transcript_id "MSTRG.72939.15"; exon_number "21";
chr16	StringTie	exon	84459120	84459188	1000	+	.	gene_id "MSTRG.72939"; transcript_id "MSTRG.72939.15"; exon_number "22";
chr16	StringTie	exon	84459270	84459386	1000	+	.	gene_id "MSTRG.72939"; transcript_id "MSTRG.72939.15"; exon_number "23";
chr16	StringTie	exon	84459506	84459592	1000	+	.	gene_id "MSTRG.72939"; transcript_id "MSTRG.72939.15"; exon_number "24";
chr16	StringTie	exon	84460654	84460801	1000	+	.	gene_id "MSTRG.72939"; transcript_id "MSTRG.72939.15"; exon_number "25";
chr16	StringTie	exon	84461714	84461812	1000	+	.	gene_id "MSTRG.72939"; transcript_id "MSTRG.72939.15"; exon_number "26";
chr16	StringTie	exon	84461988	84462129	1000	+	.	gene_id "MSTRG.72939"; transcript_id "MSTRG.72939.15"; exon_number "27";
chr16	StringTie	exon	84463614	84467303	1000	+	.	gene_id "MSTRG.72939"; transcript_id "MSTRG.72939.15"; exon_number "28";
chr16	StringTie	transcript	84396496	84467307	1000	+	.	gene_id "MSTRG.72939"; transcript_id "MSTRG.72939.16";
chr16	StringTie	exon	84396496	84396901	1000	+	.	gene_id "MSTRG.72939"; transcript_id "MSTRG.72939.16"; exon_number "1";
chr16	StringTie	exon	84398499	84398609	1000	+	.	gene_id "MSTRG.72939"; transcript_id "MSTRG.72939.16"; exon_number "2";
chr16	StringTie	exon	84405128	84405244	1000	+	.	gene_id "MSTRG.72939"; transcript_id "MSTRG.72939.16"; exon_number "3";
chr16	StringTie	exon	84408405	84408494	1000	+	.	gene_id "MSTRG.72939"; transcript_id "MSTRG.72939.16"; exon_number "4";
chr16	StringTie	exon	84410568	84410603	1000	+	.	gene_id "MSTRG.72939"; transcript_id "MSTRG.72939.16"; exon_number "5";
chr16	StringTie	exon	84410704	84410765	1000	+	.	gene_id "MSTRG.72939"; transcript_id "MSTRG.72939.16"; exon_number "6";
chr16	StringTie	exon	84415483	84415591	1000	+	.	gene_id "MSTRG.72939"; transcript_id "MSTRG.72939.16"; exon_number "7";
chr16	StringTie	exon	84422390	84422539	1000	+	.	gene_id "MSTRG.72939"; transcript_id "MSTRG.72939.16"; exon_number "8";
chr16	StringTie	exon	84422629	84422697	1000	+	.	gene_id "MSTRG.72939"; transcript_id "MSTRG.72939.16"; exon_number "9";
chr16	StringTie	exon	84423188	84423263	1000	+	.	gene_id "MSTRG.72939"; transcript_id "MSTRG.72939.16"; exon_number "10";
chr16	StringTie	exon	84425735	84425801	1000	+	.	gene_id "MSTRG.72939"; transcript_id "MSTRG.72939.16"; exon_number "11";
chr16	StringTie	exon	84439166	84439290	1000	+	.	gene_id "MSTRG.72939"; transcript_id "MSTRG.72939.16"; exon_number "12";
chr16	StringTie	exon	84439427	84439524	1000	+	.	gene_id "MSTRG.72939"; transcript_id "MSTRG.72939.16"; exon_number "13";
chr16	StringTie	exon	84440857	84440958	1000	+	.	gene_id "MSTRG.72939"; transcript_id "MSTRG.72939.16"; exon_number "14";
chr16	StringTie	exon	84442510	84442599	1000	+	.	gene_id "MSTRG.72939"; transcript_id "MSTRG.72939.16"; exon_number "15";
chr16	StringTie	exon	84446329	84446430	1000	+	.	gene_id "MSTRG.72939"; transcript_id "MSTRG.72939.16"; exon_number "16";
chr16	StringTie	exon	84448533	84448689	1000	+	.	gene_id "MSTRG.72939"; transcript_id "MSTRG.72939.16"; exon_number "17";
chr16	StringTie	exon	84451921	84452091	1000	+	.	gene_id "MSTRG.72939"; transcript_id "MSTRG.72939.16"; exon_number "18";
chr16	StringTie	exon	84453138	84453235	1000	+	.	gene_id "MSTRG.72939"; transcript_id "MSTRG.72939.16"; exon_number "19";
chr16	StringTie	exon	84453321	84453371	1000	+	.	gene_id "MSTRG.72939"; transcript_id "MSTRG.72939.16"; exon_number "20";
chr16	StringTie	exon	84454818	84454984	1000	+	.	gene_id "MSTRG.72939"; transcript_id "MSTRG.72939.16"; exon_number "21";
chr16	StringTie	exon	84459120	84459188	1000	+	.	gene_id "MSTRG.72939"; transcript_id "MSTRG.72939.16"; exon_number "22";
chr16	StringTie	exon	84459270	84459386	1000	+	.	gene_id "MSTRG.72939"; transcript_id "MSTRG.72939.16"; exon_number "23";
chr16	StringTie	exon	84460654	84461600	1000	+	.	gene_id "MSTRG.72939"; transcript_id "MSTRG.72939.16"; exon_number "24";
chr16	StringTie	exon	84461714	84461812	1000	+	.	gene_id "MSTRG.72939"; transcript_id "MSTRG.72939.16"; exon_number "25";
chr16	StringTie	exon	84461988	84462129	1000	+	.	gene_id "MSTRG.72939"; transcript_id "MSTRG.72939.16"; exon_number "26";
chr16	StringTie	exon	84463614	84467307	1000	+	.	gene_id "MSTRG.72939"; transcript_id "MSTRG.72939.16"; exon_number "27";
chr16	StringTie	transcript	84396525	84467304	1000	+	.	gene_id "MSTRG.72939"; transcript_id "MSTRG.72939.17";
chr16	StringTie	exon	84396525	84396901	1000	+	.	gene_id "MSTRG.72939"; transcript_id "MSTRG.72939.17"; exon_number "1";
chr16	StringTie	exon	84398499	84398609	1000	+	.	gene_id "MSTRG.72939"; transcript_id "MSTRG.72939.17"; exon_number "2";
chr16	StringTie	exon	84405128	84405244	1000	+	.	gene_id "MSTRG.72939"; transcript_id "MSTRG.72939.17"; exon_number "3";
chr16	StringTie	exon	84408405	84408494	1000	+	.	gene_id "MSTRG.72939"; transcript_id "MSTRG.72939.17"; exon_number "4";
chr16	StringTie	exon	84410568	84410603	1000	+	.	gene_id "MSTRG.72939"; transcript_id "MSTRG.72939.17"; exon_number "5";
chr16	StringTie	exon	84410704	84410765	1000	+	.	gene_id "MSTRG.72939"; transcript_id "MSTRG.72939.17"; exon_number "6";
chr16	StringTie	exon	84415483	84415591	1000	+	.	gene_id "MSTRG.72939"; transcript_id "MSTRG.72939.17"; exon_number "7";
chr16	StringTie	exon	84422390	84422539	1000	+	.	gene_id "MSTRG.72939"; transcript_id "MSTRG.72939.17"; exon_number "8";
chr16	StringTie	exon	84422629	84422697	1000	+	.	gene_id "MSTRG.72939"; transcript_id "MSTRG.72939.17"; exon_number "9";
chr16	StringTie	exon	84423188	84423263	1000	+	.	gene_id "MSTRG.72939"; transcript_id "MSTRG.72939.17"; exon_number "10";
chr16	StringTie	exon	84425735	84425801	1000	+	.	gene_id "MSTRG.72939"; transcript_id "MSTRG.72939.17"; exon_number "11";
chr16	StringTie	exon	84439166	84439290	1000	+	.	gene_id "MSTRG.72939"; transcript_id "MSTRG.72939.17"; exon_number "12";
chr16	StringTie	exon	84439427	84439524	1000	+	.	gene_id "MSTRG.72939"; transcript_id "MSTRG.72939.17"; exon_number "13";
chr16	StringTie	exon	84440857	84440958	1000	+	.	gene_id "MSTRG.72939"; transcript_id "MSTRG.72939.17"; exon_number "14";
chr16	StringTie	exon	84442510	84442599	1000	+	.	gene_id "MSTRG.72939"; transcript_id "MSTRG.72939.17"; exon_number "15";
chr16	StringTie	exon	84446329	84446430	1000	+	.	gene_id "MSTRG.72939"; transcript_id "MSTRG.72939.17"; exon_number "16";
chr16	StringTie	exon	84448533	84448689	1000	+	.	gene_id "MSTRG.72939"; transcript_id "MSTRG.72939.17"; exon_number "17";
chr16	StringTie	exon	84451921	84452091	1000	+	.	gene_id "MSTRG.72939"; transcript_id "MSTRG.72939.17"; exon_number "18";
chr16	StringTie	exon	84453138	84453235	1000	+	.	gene_id "MSTRG.72939"; transcript_id "MSTRG.72939.17"; exon_number "19";
chr16	StringTie	exon	84453321	84453371	1000	+	.	gene_id "MSTRG.72939"; transcript_id "MSTRG.72939.17"; exon_number "20";
chr16	StringTie	exon	84454827	84454984	1000	+	.	gene_id "MSTRG.72939"; transcript_id "MSTRG.72939.17"; exon_number "21";
chr16	StringTie	exon	84459120	84459188	1000	+	.	gene_id "MSTRG.72939"; transcript_id "MSTRG.72939.17"; exon_number "22";
chr16	StringTie	exon	84459270	84459386	1000	+	.	gene_id "MSTRG.72939"; transcript_id "MSTRG.72939.17"; exon_number "23";
chr16	StringTie	exon	84460654	84460801	1000	+	.	gene_id "MSTRG.72939"; transcript_id "MSTRG.72939.17"; exon_number "24";
chr16	StringTie	exon	84461714	84461812	1000	+	.	gene_id "MSTRG.72939"; transcript_id "MSTRG.72939.17"; exon_number "25";
chr16	StringTie	exon	84461988	84462129	1000	+	.	gene_id "MSTRG.72939"; transcript_id "MSTRG.72939.17"; exon_number "26";
chr16	StringTie	exon	84463614	84467304	1000	+	.	gene_id "MSTRG.72939"; transcript_id "MSTRG.72939.17"; exon_number "27";
chr16	StringTie	transcript	84396623	84467307	1000	+	.	gene_id "MSTRG.72939"; transcript_id "MSTRG.72939.18";
chr16	StringTie	exon	84396623	84396901	1000	+	.	gene_id "MSTRG.72939"; transcript_id "MSTRG.72939.18"; exon_number "1";
chr16	StringTie	exon	84398499	84398609	1000	+	.	gene_id "MSTRG.72939"; transcript_id "MSTRG.72939.18"; exon_number "2";
chr16	StringTie	exon	84405128	84405244	1000	+	.	gene_id "MSTRG.72939"; transcript_id "MSTRG.72939.18"; exon_number "3";
chr16	StringTie	exon	84408405	84408494	1000	+	.	gene_id "MSTRG.72939"; transcript_id "MSTRG.72939.18"; exon_number "4";
chr16	StringTie	exon	84410568	84410603	1000	+	.	gene_id "MSTRG.72939"; transcript_id "MSTRG.72939.18"; exon_number "5";
chr16	StringTie	exon	84410704	84410765	1000	+	.	gene_id "MSTRG.72939"; transcript_id "MSTRG.72939.18"; exon_number "6";
chr16	StringTie	exon	84415483	84415591	1000	+	.	gene_id "MSTRG.72939"; transcript_id "MSTRG.72939.18"; exon_number "7";
chr16	StringTie	exon	84422390	84422539	1000	+	.	gene_id "MSTRG.72939"; transcript_id "MSTRG.72939.18"; exon_number "8";
chr16	StringTie	exon	84422629	84422697	1000	+	.	gene_id "MSTRG.72939"; transcript_id "MSTRG.72939.18"; exon_number "9";
chr16	StringTie	exon	84423188	84423263	1000	+	.	gene_id "MSTRG.72939"; transcript_id "MSTRG.72939.18"; exon_number "10";
chr16	StringTie	exon	84425735	84432979	1000	+	.	gene_id "MSTRG.72939"; transcript_id "MSTRG.72939.18"; exon_number "11";
chr16	StringTie	exon	84439166	84439290	1000	+	.	gene_id "MSTRG.72939"; transcript_id "MSTRG.72939.18"; exon_number "12";
chr16	StringTie	exon	84439427	84439524	1000	+	.	gene_id "MSTRG.72939"; transcript_id "MSTRG.72939.18"; exon_number "13";
chr16	StringTie	exon	84440857	84440958	1000	+	.	gene_id "MSTRG.72939"; transcript_id "MSTRG.72939.18"; exon_number "14";
chr16	StringTie	exon	84442510	84442599	1000	+	.	gene_id "MSTRG.72939"; transcript_id "MSTRG.72939.18"; exon_number "15";
chr16	StringTie	exon	84446329	84446430	1000	+	.	gene_id "MSTRG.72939"; transcript_id "MSTRG.72939.18"; exon_number "16";
chr16	StringTie	exon	84448533	84448689	1000	+	.	gene_id "MSTRG.72939"; transcript_id "MSTRG.72939.18"; exon_number "17";
chr16	StringTie	exon	84451921	84452091	1000	+	.	gene_id "MSTRG.72939"; transcript_id "MSTRG.72939.18"; exon_number "18";
chr16	StringTie	exon	84453138	84453235	1000	+	.	gene_id "MSTRG.72939"; transcript_id "MSTRG.72939.18"; exon_number "19";
chr16	StringTie	exon	84453321	84453371	1000	+	.	gene_id "MSTRG.72939"; transcript_id "MSTRG.72939.18"; exon_number "20";
chr16	StringTie	exon	84454818	84454984	1000	+	.	gene_id "MSTRG.72939"; transcript_id "MSTRG.72939.18"; exon_number "21";
chr16	StringTie	exon	84459120	84459188	1000	+	.	gene_id "MSTRG.72939"; transcript_id "MSTRG.72939.18"; exon_number "22";
chr16	StringTie	exon	84459270	84459386	1000	+	.	gene_id "MSTRG.72939"; transcript_id "MSTRG.72939.18"; exon_number "23";
chr16	StringTie	exon	84460654	84460801	1000	+	.	gene_id "MSTRG.72939"; transcript_id "MSTRG.72939.18"; exon_number "24";
chr16	StringTie	exon	84461714	84461812	1000	+	.	gene_id "MSTRG.72939"; transcript_id "MSTRG.72939.18"; exon_number "25";
chr16	StringTie	exon	84461988	84462129	1000	+	.	gene_id "MSTRG.72939"; transcript_id "MSTRG.72939.18"; exon_number "26";
chr16	StringTie	exon	84463614	84467307	1000	+	.	gene_id "MSTRG.72939"; transcript_id "MSTRG.72939.18"; exon_number "27";
chr16	StringTie	transcript	84396625	84467307	1000	+	.	gene_id "MSTRG.72939"; transcript_id "MSTRG.72939.19";
chr16	StringTie	exon	84396625	84396901	1000	+	.	gene_id "MSTRG.72939"; transcript_id "MSTRG.72939.19"; exon_number "1";
chr16	StringTie	exon	84398499	84398609	1000	+	.	gene_id "MSTRG.72939"; transcript_id "MSTRG.72939.19"; exon_number "2";
chr16	StringTie	exon	84405128	84405244	1000	+	.	gene_id "MSTRG.72939"; transcript_id "MSTRG.72939.19"; exon_number "3";
chr16	StringTie	exon	84408405	84408494	1000	+	.	gene_id "MSTRG.72939"; transcript_id "MSTRG.72939.19"; exon_number "4";
chr16	StringTie	exon	84410568	84410603	1000	+	.	gene_id "MSTRG.72939"; transcript_id "MSTRG.72939.19"; exon_number "5";
chr16	StringTie	exon	84410704	84410765	1000	+	.	gene_id "MSTRG.72939"; transcript_id "MSTRG.72939.19"; exon_number "6";
chr16	StringTie	exon	84415483	84415591	1000	+	.	gene_id "MSTRG.72939"; transcript_id "MSTRG.72939.19"; exon_number "7";
chr16	StringTie	exon	84422390	84422539	1000	+	.	gene_id "MSTRG.72939"; transcript_id "MSTRG.72939.19"; exon_number "8";
chr16	StringTie	exon	84422629	84422697	1000	+	.	gene_id "MSTRG.72939"; transcript_id "MSTRG.72939.19"; exon_number "9";
chr16	StringTie	exon	84423188	84423263	1000	+	.	gene_id "MSTRG.72939"; transcript_id "MSTRG.72939.19"; exon_number "10";
chr16	StringTie	exon	84425735	84425801	1000	+	.	gene_id "MSTRG.72939"; transcript_id "MSTRG.72939.19"; exon_number "11";
chr16	StringTie	exon	84439166	84439290	1000	+	.	gene_id "MSTRG.72939"; transcript_id "MSTRG.72939.19"; exon_number "12";
chr16	StringTie	exon	84439427	84439524	1000	+	.	gene_id "MSTRG.72939"; transcript_id "MSTRG.72939.19"; exon_number "13";
chr16	StringTie	exon	84440857	84440958	1000	+	.	gene_id "MSTRG.72939"; transcript_id "MSTRG.72939.19"; exon_number "14";
chr16	StringTie	exon	84442510	84442599	1000	+	.	gene_id "MSTRG.72939"; transcript_id "MSTRG.72939.19"; exon_number "15";
chr16	StringTie	exon	84446329	84446430	1000	+	.	gene_id "MSTRG.72939"; transcript_id "MSTRG.72939.19"; exon_number "16";
chr16	StringTie	exon	84448533	84448689	1000	+	.	gene_id "MSTRG.72939"; transcript_id "MSTRG.72939.19"; exon_number "17";
chr16	StringTie	exon	84451921	84452091	1000	+	.	gene_id "MSTRG.72939"; transcript_id "MSTRG.72939.19"; exon_number "18";
chr16	StringTie	exon	84453138	84453235	1000	+	.	gene_id "MSTRG.72939"; transcript_id "MSTRG.72939.19"; exon_number "19";
chr16	StringTie	exon	84453321	84453371	1000	+	.	gene_id "MSTRG.72939"; transcript_id "MSTRG.72939.19"; exon_number "20";
chr16	StringTie	exon	84454818	84454984	1000	+	.	gene_id "MSTRG.72939"; transcript_id "MSTRG.72939.19"; exon_number "21";
chr16	StringTie	exon	84459120	84459188	1000	+	.	gene_id "MSTRG.72939"; transcript_id "MSTRG.72939.19"; exon_number "22";
chr16	StringTie	exon	84459270	84459386	1000	+	.	gene_id "MSTRG.72939"; transcript_id "MSTRG.72939.19"; exon_number "23";
chr16	StringTie	exon	84459506	84459592	1000	+	.	gene_id "MSTRG.72939"; transcript_id "MSTRG.72939.19"; exon_number "24";
chr16	StringTie	exon	84460654	84461600	1000	+	.	gene_id "MSTRG.72939"; transcript_id "MSTRG.72939.19"; exon_number "25";
chr16	StringTie	exon	84461714	84461812	1000	+	.	gene_id "MSTRG.72939"; transcript_id "MSTRG.72939.19"; exon_number "26";
chr16	StringTie	exon	84461988	84462129	1000	+	.	gene_id "MSTRG.72939"; transcript_id "MSTRG.72939.19"; exon_number "27";
chr16	StringTie	exon	84463614	84467307	1000	+	.	gene_id "MSTRG.72939"; transcript_id "MSTRG.72939.19"; exon_number "28";
chr16	StringTie	transcript	84368488	84461812	1000	+	.	gene_id "MSTRG.72939"; transcript_id "MSTRG.72939.2";
chr16	StringTie	exon	84368488	84368714	1000	+	.	gene_id "MSTRG.72939"; transcript_id "MSTRG.72939.2"; exon_number "1";
chr16	StringTie	exon	84398499	84398609	1000	+	.	gene_id "MSTRG.72939"; transcript_id "MSTRG.72939.2"; exon_number "2";
chr16	StringTie	exon	84405128	84405244	1000	+	.	gene_id "MSTRG.72939"; transcript_id "MSTRG.72939.2"; exon_number "3";
chr16	StringTie	exon	84408405	84408494	1000	+	.	gene_id "MSTRG.72939"; transcript_id "MSTRG.72939.2"; exon_number "4";
chr16	StringTie	exon	84410568	84410603	1000	+	.	gene_id "MSTRG.72939"; transcript_id "MSTRG.72939.2"; exon_number "5";
chr16	StringTie	exon	84410704	84410765	1000	+	.	gene_id "MSTRG.72939"; transcript_id "MSTRG.72939.2"; exon_number "6";
chr16	StringTie	exon	84415483	84415591	1000	+	.	gene_id "MSTRG.72939"; transcript_id "MSTRG.72939.2"; exon_number "7";
chr16	StringTie	exon	84422390	84422539	1000	+	.	gene_id "MSTRG.72939"; transcript_id "MSTRG.72939.2"; exon_number "8";
chr16	StringTie	exon	84422629	84422697	1000	+	.	gene_id "MSTRG.72939"; transcript_id "MSTRG.72939.2"; exon_number "9";
chr16	StringTie	exon	84423188	84423263	1000	+	.	gene_id "MSTRG.72939"; transcript_id "MSTRG.72939.2"; exon_number "10";
chr16	StringTie	exon	84425735	84425801	1000	+	.	gene_id "MSTRG.72939"; transcript_id "MSTRG.72939.2"; exon_number "11";
chr16	StringTie	exon	84439166	84439290	1000	+	.	gene_id "MSTRG.72939"; transcript_id "MSTRG.72939.2"; exon_number "12";
chr16	StringTie	exon	84439427	84439524	1000	+	.	gene_id "MSTRG.72939"; transcript_id "MSTRG.72939.2"; exon_number "13";
chr16	StringTie	exon	84440857	84440958	1000	+	.	gene_id "MSTRG.72939"; transcript_id "MSTRG.72939.2"; exon_number "14";
chr16	StringTie	exon	84442510	84442599	1000	+	.	gene_id "MSTRG.72939"; transcript_id "MSTRG.72939.2"; exon_number "15";
chr16	StringTie	exon	84446329	84446430	1000	+	.	gene_id "MSTRG.72939"; transcript_id "MSTRG.72939.2"; exon_number "16";
chr16	StringTie	exon	84448533	84448689	1000	+	.	gene_id "MSTRG.72939"; transcript_id "MSTRG.72939.2"; exon_number "17";
chr16	StringTie	exon	84451921	84452091	1000	+	.	gene_id "MSTRG.72939"; transcript_id "MSTRG.72939.2"; exon_number "18";
chr16	StringTie	exon	84453138	84453235	1000	+	.	gene_id "MSTRG.72939"; transcript_id "MSTRG.72939.2"; exon_number "19";
chr16	StringTie	exon	84453321	84453371	1000	+	.	gene_id "MSTRG.72939"; transcript_id "MSTRG.72939.2"; exon_number "20";
chr16	StringTie	exon	84454827	84454984	1000	+	.	gene_id "MSTRG.72939"; transcript_id "MSTRG.72939.2"; exon_number "21";
chr16	StringTie	exon	84459120	84459188	1000	+	.	gene_id "MSTRG.72939"; transcript_id "MSTRG.72939.2"; exon_number "22";
chr16	StringTie	exon	84459270	84459386	1000	+	.	gene_id "MSTRG.72939"; transcript_id "MSTRG.72939.2"; exon_number "23";
chr16	StringTie	exon	84460654	84460801	1000	+	.	gene_id "MSTRG.72939"; transcript_id "MSTRG.72939.2"; exon_number "24";
chr16	StringTie	exon	84461714	84461812	1000	+	.	gene_id "MSTRG.72939"; transcript_id "MSTRG.72939.2"; exon_number "25";
chr16	StringTie	transcript	84396799	84467307	1000	+	.	gene_id "MSTRG.72939"; transcript_id "MSTRG.72939.20";
chr16	StringTie	exon	84396799	84396901	1000	+	.	gene_id "MSTRG.72939"; transcript_id "MSTRG.72939.20"; exon_number "1";
chr16	StringTie	exon	84398499	84398609	1000	+	.	gene_id "MSTRG.72939"; transcript_id "MSTRG.72939.20"; exon_number "2";
chr16	StringTie	exon	84405128	84405244	1000	+	.	gene_id "MSTRG.72939"; transcript_id "MSTRG.72939.20"; exon_number "3";
chr16	StringTie	exon	84408405	84408494	1000	+	.	gene_id "MSTRG.72939"; transcript_id "MSTRG.72939.20"; exon_number "4";
chr16	StringTie	exon	84410568	84410603	1000	+	.	gene_id "MSTRG.72939"; transcript_id "MSTRG.72939.20"; exon_number "5";
chr16	StringTie	exon	84410704	84410765	1000	+	.	gene_id "MSTRG.72939"; transcript_id "MSTRG.72939.20"; exon_number "6";
chr16	StringTie	exon	84415483	84415591	1000	+	.	gene_id "MSTRG.72939"; transcript_id "MSTRG.72939.20"; exon_number "7";
chr16	StringTie	exon	84422390	84422539	1000	+	.	gene_id "MSTRG.72939"; transcript_id "MSTRG.72939.20"; exon_number "8";
chr16	StringTie	exon	84422629	84422697	1000	+	.	gene_id "MSTRG.72939"; transcript_id "MSTRG.72939.20"; exon_number "9";
chr16	StringTie	exon	84423188	84423263	1000	+	.	gene_id "MSTRG.72939"; transcript_id "MSTRG.72939.20"; exon_number "10";
chr16	StringTie	exon	84425735	84425801	1000	+	.	gene_id "MSTRG.72939"; transcript_id "MSTRG.72939.20"; exon_number "11";
chr16	StringTie	exon	84439166	84439290	1000	+	.	gene_id "MSTRG.72939"; transcript_id "MSTRG.72939.20"; exon_number "12";
chr16	StringTie	exon	84439427	84439524	1000	+	.	gene_id "MSTRG.72939"; transcript_id "MSTRG.72939.20"; exon_number "13";
chr16	StringTie	exon	84440857	84440958	1000	+	.	gene_id "MSTRG.72939"; transcript_id "MSTRG.72939.20"; exon_number "14";
chr16	StringTie	exon	84442510	84442599	1000	+	.	gene_id "MSTRG.72939"; transcript_id "MSTRG.72939.20"; exon_number "15";
chr16	StringTie	exon	84446329	84446430	1000	+	.	gene_id "MSTRG.72939"; transcript_id "MSTRG.72939.20"; exon_number "16";
chr16	StringTie	exon	84448533	84448689	1000	+	.	gene_id "MSTRG.72939"; transcript_id "MSTRG.72939.20"; exon_number "17";
chr16	StringTie	exon	84451921	84452091	1000	+	.	gene_id "MSTRG.72939"; transcript_id "MSTRG.72939.20"; exon_number "18";
chr16	StringTie	exon	84453138	84453235	1000	+	.	gene_id "MSTRG.72939"; transcript_id "MSTRG.72939.20"; exon_number "19";
chr16	StringTie	exon	84453321	84453371	1000	+	.	gene_id "MSTRG.72939"; transcript_id "MSTRG.72939.20"; exon_number "20";
chr16	StringTie	exon	84454818	84454984	1000	+	.	gene_id "MSTRG.72939"; transcript_id "MSTRG.72939.20"; exon_number "21";
chr16	StringTie	exon	84459120	84459188	1000	+	.	gene_id "MSTRG.72939"; transcript_id "MSTRG.72939.20"; exon_number "22";
chr16	StringTie	exon	84459270	84459386	1000	+	.	gene_id "MSTRG.72939"; transcript_id "MSTRG.72939.20"; exon_number "23";
chr16	StringTie	exon	84459506	84459592	1000	+	.	gene_id "MSTRG.72939"; transcript_id "MSTRG.72939.20"; exon_number "24";
chr16	StringTie	exon	84460654	84460801	1000	+	.	gene_id "MSTRG.72939"; transcript_id "MSTRG.72939.20"; exon_number "25";
chr16	StringTie	exon	84461714	84462129	1000	+	.	gene_id "MSTRG.72939"; transcript_id "MSTRG.72939.20"; exon_number "26";
chr16	StringTie	exon	84463614	84467307	1000	+	.	gene_id "MSTRG.72939"; transcript_id "MSTRG.72939.20"; exon_number "27";
chr16	StringTie	transcript	84396858	84468031	1000	+	.	gene_id "MSTRG.72939"; transcript_id "MSTRG.72939.21";
chr16	StringTie	exon	84396858	84396901	1000	+	.	gene_id "MSTRG.72939"; transcript_id "MSTRG.72939.21"; exon_number "1";
chr16	StringTie	exon	84398499	84398609	1000	+	.	gene_id "MSTRG.72939"; transcript_id "MSTRG.72939.21"; exon_number "2";
chr16	StringTie	exon	84405128	84405244	1000	+	.	gene_id "MSTRG.72939"; transcript_id "MSTRG.72939.21"; exon_number "3";
chr16	StringTie	exon	84408405	84408494	1000	+	.	gene_id "MSTRG.72939"; transcript_id "MSTRG.72939.21"; exon_number "4";
chr16	StringTie	exon	84410568	84410603	1000	+	.	gene_id "MSTRG.72939"; transcript_id "MSTRG.72939.21"; exon_number "5";
chr16	StringTie	exon	84410704	84410765	1000	+	.	gene_id "MSTRG.72939"; transcript_id "MSTRG.72939.21"; exon_number "6";
chr16	StringTie	exon	84415483	84415591	1000	+	.	gene_id "MSTRG.72939"; transcript_id "MSTRG.72939.21"; exon_number "7";
chr16	StringTie	exon	84422390	84422539	1000	+	.	gene_id "MSTRG.72939"; transcript_id "MSTRG.72939.21"; exon_number "8";
chr16	StringTie	exon	84422629	84422697	1000	+	.	gene_id "MSTRG.72939"; transcript_id "MSTRG.72939.21"; exon_number "9";
chr16	StringTie	exon	84423188	84423263	1000	+	.	gene_id "MSTRG.72939"; transcript_id "MSTRG.72939.21"; exon_number "10";
chr16	StringTie	exon	84425735	84425801	1000	+	.	gene_id "MSTRG.72939"; transcript_id "MSTRG.72939.21"; exon_number "11";
chr16	StringTie	exon	84432757	84432979	1000	+	.	gene_id "MSTRG.72939"; transcript_id "MSTRG.72939.21"; exon_number "12";
chr16	StringTie	exon	84439166	84439290	1000	+	.	gene_id "MSTRG.72939"; transcript_id "MSTRG.72939.21"; exon_number "13";
chr16	StringTie	exon	84439427	84439524	1000	+	.	gene_id "MSTRG.72939"; transcript_id "MSTRG.72939.21"; exon_number "14";
chr16	StringTie	exon	84440857	84440958	1000	+	.	gene_id "MSTRG.72939"; transcript_id "MSTRG.72939.21"; exon_number "15";
chr16	StringTie	exon	84442510	84442599	1000	+	.	gene_id "MSTRG.72939"; transcript_id "MSTRG.72939.21"; exon_number "16";
chr16	StringTie	exon	84446329	84446430	1000	+	.	gene_id "MSTRG.72939"; transcript_id "MSTRG.72939.21"; exon_number "17";
chr16	StringTie	exon	84448533	84448689	1000	+	.	gene_id "MSTRG.72939"; transcript_id "MSTRG.72939.21"; exon_number "18";
chr16	StringTie	exon	84451921	84452091	1000	+	.	gene_id "MSTRG.72939"; transcript_id "MSTRG.72939.21"; exon_number "19";
chr16	StringTie	exon	84453138	84453235	1000	+	.	gene_id "MSTRG.72939"; transcript_id "MSTRG.72939.21"; exon_number "20";
chr16	StringTie	exon	84453321	84453371	1000	+	.	gene_id "MSTRG.72939"; transcript_id "MSTRG.72939.21"; exon_number "21";
chr16	StringTie	exon	84454818	84454984	1000	+	.	gene_id "MSTRG.72939"; transcript_id "MSTRG.72939.21"; exon_number "22";
chr16	StringTie	exon	84459120	84459188	1000	+	.	gene_id "MSTRG.72939"; transcript_id "MSTRG.72939.21"; exon_number "23";
chr16	StringTie	exon	84459270	84459386	1000	+	.	gene_id "MSTRG.72939"; transcript_id "MSTRG.72939.21"; exon_number "24";
chr16	StringTie	exon	84460654	84460801	1000	+	.	gene_id "MSTRG.72939"; transcript_id "MSTRG.72939.21"; exon_number "25";
chr16	StringTie	exon	84461714	84461812	1000	+	.	gene_id "MSTRG.72939"; transcript_id "MSTRG.72939.21"; exon_number "26";
chr16	StringTie	exon	84461988	84462129	1000	+	.	gene_id "MSTRG.72939"; transcript_id "MSTRG.72939.21"; exon_number "27";
chr16	StringTie	exon	84463614	84468031	1000	+	.	gene_id "MSTRG.72939"; transcript_id "MSTRG.72939.21"; exon_number "28";
chr16	StringTie	transcript	84396878	84467302	1000	+	.	gene_id "MSTRG.72939"; transcript_id "MSTRG.72939.22";
chr16	StringTie	exon	84396878	84396901	1000	+	.	gene_id "MSTRG.72939"; transcript_id "MSTRG.72939.22"; exon_number "1";
chr16	StringTie	exon	84398499	84398609	1000	+	.	gene_id "MSTRG.72939"; transcript_id "MSTRG.72939.22"; exon_number "2";
chr16	StringTie	exon	84405128	84405244	1000	+	.	gene_id "MSTRG.72939"; transcript_id "MSTRG.72939.22"; exon_number "3";
chr16	StringTie	exon	84408405	84408494	1000	+	.	gene_id "MSTRG.72939"; transcript_id "MSTRG.72939.22"; exon_number "4";
chr16	StringTie	exon	84410568	84410603	1000	+	.	gene_id "MSTRG.72939"; transcript_id "MSTRG.72939.22"; exon_number "5";
chr16	StringTie	exon	84410704	84410765	1000	+	.	gene_id "MSTRG.72939"; transcript_id "MSTRG.72939.22"; exon_number "6";
chr16	StringTie	exon	84415483	84415591	1000	+	.	gene_id "MSTRG.72939"; transcript_id "MSTRG.72939.22"; exon_number "7";
chr16	StringTie	exon	84422390	84422539	1000	+	.	gene_id "MSTRG.72939"; transcript_id "MSTRG.72939.22"; exon_number "8";
chr16	StringTie	exon	84422629	84422697	1000	+	.	gene_id "MSTRG.72939"; transcript_id "MSTRG.72939.22"; exon_number "9";
chr16	StringTie	exon	84423188	84423263	1000	+	.	gene_id "MSTRG.72939"; transcript_id "MSTRG.72939.22"; exon_number "10";
chr16	StringTie	exon	84425735	84425801	1000	+	.	gene_id "MSTRG.72939"; transcript_id "MSTRG.72939.22"; exon_number "11";
chr16	StringTie	exon	84439166	84439290	1000	+	.	gene_id "MSTRG.72939"; transcript_id "MSTRG.72939.22"; exon_number "12";
chr16	StringTie	exon	84439427	84439524	1000	+	.	gene_id "MSTRG.72939"; transcript_id "MSTRG.72939.22"; exon_number "13";
chr16	StringTie	exon	84440857	84440958	1000	+	.	gene_id "MSTRG.72939"; transcript_id "MSTRG.72939.22"; exon_number "14";
chr16	StringTie	exon	84442510	84442599	1000	+	.	gene_id "MSTRG.72939"; transcript_id "MSTRG.72939.22"; exon_number "15";
chr16	StringTie	exon	84446329	84446430	1000	+	.	gene_id "MSTRG.72939"; transcript_id "MSTRG.72939.22"; exon_number "16";
chr16	StringTie	exon	84448533	84448689	1000	+	.	gene_id "MSTRG.72939"; transcript_id "MSTRG.72939.22"; exon_number "17";
chr16	StringTie	exon	84451921	84452091	1000	+	.	gene_id "MSTRG.72939"; transcript_id "MSTRG.72939.22"; exon_number "18";
chr16	StringTie	exon	84453142	84453235	1000	+	.	gene_id "MSTRG.72939"; transcript_id "MSTRG.72939.22"; exon_number "19";
chr16	StringTie	exon	84453321	84453371	1000	+	.	gene_id "MSTRG.72939"; transcript_id "MSTRG.72939.22"; exon_number "20";
chr16	StringTie	exon	84454818	84454984	1000	+	.	gene_id "MSTRG.72939"; transcript_id "MSTRG.72939.22"; exon_number "21";
chr16	StringTie	exon	84459120	84459188	1000	+	.	gene_id "MSTRG.72939"; transcript_id "MSTRG.72939.22"; exon_number "22";
chr16	StringTie	exon	84459270	84459386	1000	+	.	gene_id "MSTRG.72939"; transcript_id "MSTRG.72939.22"; exon_number "23";
chr16	StringTie	exon	84460654	84460801	1000	+	.	gene_id "MSTRG.72939"; transcript_id "MSTRG.72939.22"; exon_number "24";
chr16	StringTie	exon	84461714	84461812	1000	+	.	gene_id "MSTRG.72939"; transcript_id "MSTRG.72939.22"; exon_number "25";
chr16	StringTie	exon	84461988	84462129	1000	+	.	gene_id "MSTRG.72939"; transcript_id "MSTRG.72939.22"; exon_number "26";
chr16	StringTie	exon	84463614	84467302	1000	+	.	gene_id "MSTRG.72939"; transcript_id "MSTRG.72939.22"; exon_number "27";
chr16	StringTie	transcript	84396886	84467301	1000	+	.	gene_id "MSTRG.72939"; transcript_id "MSTRG.72939.23";
chr16	StringTie	exon	84396886	84396901	1000	+	.	gene_id "MSTRG.72939"; transcript_id "MSTRG.72939.23"; exon_number "1";
chr16	StringTie	exon	84398499	84398609	1000	+	.	gene_id "MSTRG.72939"; transcript_id "MSTRG.72939.23"; exon_number "2";
chr16	StringTie	exon	84405128	84405244	1000	+	.	gene_id "MSTRG.72939"; transcript_id "MSTRG.72939.23"; exon_number "3";
chr16	StringTie	exon	84408405	84408494	1000	+	.	gene_id "MSTRG.72939"; transcript_id "MSTRG.72939.23"; exon_number "4";
chr16	StringTie	exon	84410568	84410603	1000	+	.	gene_id "MSTRG.72939"; transcript_id "MSTRG.72939.23"; exon_number "5";
chr16	StringTie	exon	84410704	84410765	1000	+	.	gene_id "MSTRG.72939"; transcript_id "MSTRG.72939.23"; exon_number "6";
chr16	StringTie	exon	84415483	84415591	1000	+	.	gene_id "MSTRG.72939"; transcript_id "MSTRG.72939.23"; exon_number "7";
chr16	StringTie	exon	84422390	84422539	1000	+	.	gene_id "MSTRG.72939"; transcript_id "MSTRG.72939.23"; exon_number "8";
chr16	StringTie	exon	84422629	84422697	1000	+	.	gene_id "MSTRG.72939"; transcript_id "MSTRG.72939.23"; exon_number "9";
chr16	StringTie	exon	84423188	84423263	1000	+	.	gene_id "MSTRG.72939"; transcript_id "MSTRG.72939.23"; exon_number "10";
chr16	StringTie	exon	84425735	84425801	1000	+	.	gene_id "MSTRG.72939"; transcript_id "MSTRG.72939.23"; exon_number "11";
chr16	StringTie	exon	84439166	84439290	1000	+	.	gene_id "MSTRG.72939"; transcript_id "MSTRG.72939.23"; exon_number "12";
chr16	StringTie	exon	84439427	84439524	1000	+	.	gene_id "MSTRG.72939"; transcript_id "MSTRG.72939.23"; exon_number "13";
chr16	StringTie	exon	84440857	84440958	1000	+	.	gene_id "MSTRG.72939"; transcript_id "MSTRG.72939.23"; exon_number "14";
chr16	StringTie	exon	84442510	84442599	1000	+	.	gene_id "MSTRG.72939"; transcript_id "MSTRG.72939.23"; exon_number "15";
chr16	StringTie	exon	84446329	84446430	1000	+	.	gene_id "MSTRG.72939"; transcript_id "MSTRG.72939.23"; exon_number "16";
chr16	StringTie	exon	84448533	84448689	1000	+	.	gene_id "MSTRG.72939"; transcript_id "MSTRG.72939.23"; exon_number "17";
chr16	StringTie	exon	84451921	84452091	1000	+	.	gene_id "MSTRG.72939"; transcript_id "MSTRG.72939.23"; exon_number "18";
chr16	StringTie	exon	84453142	84453235	1000	+	.	gene_id "MSTRG.72939"; transcript_id "MSTRG.72939.23"; exon_number "19";
chr16	StringTie	exon	84453321	84453371	1000	+	.	gene_id "MSTRG.72939"; transcript_id "MSTRG.72939.23"; exon_number "20";
chr16	StringTie	exon	84454818	84454984	1000	+	.	gene_id "MSTRG.72939"; transcript_id "MSTRG.72939.23"; exon_number "21";
chr16	StringTie	exon	84459120	84459188	1000	+	.	gene_id "MSTRG.72939"; transcript_id "MSTRG.72939.23"; exon_number "22";
chr16	StringTie	exon	84459270	84459386	1000	+	.	gene_id "MSTRG.72939"; transcript_id "MSTRG.72939.23"; exon_number "23";
chr16	StringTie	exon	84460654	84461600	1000	+	.	gene_id "MSTRG.72939"; transcript_id "MSTRG.72939.23"; exon_number "24";
chr16	StringTie	exon	84461714	84461812	1000	+	.	gene_id "MSTRG.72939"; transcript_id "MSTRG.72939.23"; exon_number "25";
chr16	StringTie	exon	84461988	84462129	1000	+	.	gene_id "MSTRG.72939"; transcript_id "MSTRG.72939.23"; exon_number "26";
chr16	StringTie	exon	84463614	84467301	1000	+	.	gene_id "MSTRG.72939"; transcript_id "MSTRG.72939.23"; exon_number "27";
chr16	StringTie	transcript	84396886	84467301	1000	+	.	gene_id "MSTRG.72939"; transcript_id "MSTRG.72939.24";
chr16	StringTie	exon	84396886	84396901	1000	+	.	gene_id "MSTRG.72939"; transcript_id "MSTRG.72939.24"; exon_number "1";
chr16	StringTie	exon	84398499	84398609	1000	+	.	gene_id "MSTRG.72939"; transcript_id "MSTRG.72939.24"; exon_number "2";
chr16	StringTie	exon	84405128	84405244	1000	+	.	gene_id "MSTRG.72939"; transcript_id "MSTRG.72939.24"; exon_number "3";
chr16	StringTie	exon	84408405	84408494	1000	+	.	gene_id "MSTRG.72939"; transcript_id "MSTRG.72939.24"; exon_number "4";
chr16	StringTie	exon	84410568	84410603	1000	+	.	gene_id "MSTRG.72939"; transcript_id "MSTRG.72939.24"; exon_number "5";
chr16	StringTie	exon	84410704	84410765	1000	+	.	gene_id "MSTRG.72939"; transcript_id "MSTRG.72939.24"; exon_number "6";
chr16	StringTie	exon	84415483	84415591	1000	+	.	gene_id "MSTRG.72939"; transcript_id "MSTRG.72939.24"; exon_number "7";
chr16	StringTie	exon	84422390	84422539	1000	+	.	gene_id "MSTRG.72939"; transcript_id "MSTRG.72939.24"; exon_number "8";
chr16	StringTie	exon	84422629	84422697	1000	+	.	gene_id "MSTRG.72939"; transcript_id "MSTRG.72939.24"; exon_number "9";
chr16	StringTie	exon	84423188	84423263	1000	+	.	gene_id "MSTRG.72939"; transcript_id "MSTRG.72939.24"; exon_number "10";
chr16	StringTie	exon	84425735	84425801	1000	+	.	gene_id "MSTRG.72939"; transcript_id "MSTRG.72939.24"; exon_number "11";
chr16	StringTie	exon	84439166	84439290	1000	+	.	gene_id "MSTRG.72939"; transcript_id "MSTRG.72939.24"; exon_number "12";
chr16	StringTie	exon	84439427	84439524	1000	+	.	gene_id "MSTRG.72939"; transcript_id "MSTRG.72939.24"; exon_number "13";
chr16	StringTie	exon	84440857	84440958	1000	+	.	gene_id "MSTRG.72939"; transcript_id "MSTRG.72939.24"; exon_number "14";
chr16	StringTie	exon	84442510	84442599	1000	+	.	gene_id "MSTRG.72939"; transcript_id "MSTRG.72939.24"; exon_number "15";
chr16	StringTie	exon	84446329	84446430	1000	+	.	gene_id "MSTRG.72939"; transcript_id "MSTRG.72939.24"; exon_number "16";
chr16	StringTie	exon	84448533	84448689	1000	+	.	gene_id "MSTRG.72939"; transcript_id "MSTRG.72939.24"; exon_number "17";
chr16	StringTie	exon	84451921	84452091	1000	+	.	gene_id "MSTRG.72939"; transcript_id "MSTRG.72939.24"; exon_number "18";
chr16	StringTie	exon	84453138	84453235	1000	+	.	gene_id "MSTRG.72939"; transcript_id "MSTRG.72939.24"; exon_number "19";
chr16	StringTie	exon	84453321	84453371	1000	+	.	gene_id "MSTRG.72939"; transcript_id "MSTRG.72939.24"; exon_number "20";
chr16	StringTie	exon	84454818	84454984	1000	+	.	gene_id "MSTRG.72939"; transcript_id "MSTRG.72939.24"; exon_number "21";
chr16	StringTie	exon	84459120	84459188	1000	+	.	gene_id "MSTRG.72939"; transcript_id "MSTRG.72939.24"; exon_number "22";
chr16	StringTie	exon	84459270	84459386	1000	+	.	gene_id "MSTRG.72939"; transcript_id "MSTRG.72939.24"; exon_number "23";
chr16	StringTie	exon	84460654	84460801	1000	+	.	gene_id "MSTRG.72939"; transcript_id "MSTRG.72939.24"; exon_number "24";
chr16	StringTie	exon	84461382	84461600	1000	+	.	gene_id "MSTRG.72939"; transcript_id "MSTRG.72939.24"; exon_number "25";
chr16	StringTie	exon	84461714	84461812	1000	+	.	gene_id "MSTRG.72939"; transcript_id "MSTRG.72939.24"; exon_number "26";
chr16	StringTie	exon	84461988	84462129	1000	+	.	gene_id "MSTRG.72939"; transcript_id "MSTRG.72939.24"; exon_number "27";
chr16	StringTie	exon	84463614	84467301	1000	+	.	gene_id "MSTRG.72939"; transcript_id "MSTRG.72939.24"; exon_number "28";
chr16	StringTie	transcript	84398205	84465993	1000	+	.	gene_id "MSTRG.72939"; transcript_id "MSTRG.72939.25";
chr16	StringTie	exon	84398205	84398609	1000	+	.	gene_id "MSTRG.72939"; transcript_id "MSTRG.72939.25"; exon_number "1";
chr16	StringTie	exon	84405128	84405244	1000	+	.	gene_id "MSTRG.72939"; transcript_id "MSTRG.72939.25"; exon_number "2";
chr16	StringTie	exon	84408405	84408494	1000	+	.	gene_id "MSTRG.72939"; transcript_id "MSTRG.72939.25"; exon_number "3";
chr16	StringTie	exon	84410568	84410603	1000	+	.	gene_id "MSTRG.72939"; transcript_id "MSTRG.72939.25"; exon_number "4";
chr16	StringTie	exon	84410704	84410765	1000	+	.	gene_id "MSTRG.72939"; transcript_id "MSTRG.72939.25"; exon_number "5";
chr16	StringTie	exon	84415483	84415591	1000	+	.	gene_id "MSTRG.72939"; transcript_id "MSTRG.72939.25"; exon_number "6";
chr16	StringTie	exon	84422390	84422539	1000	+	.	gene_id "MSTRG.72939"; transcript_id "MSTRG.72939.25"; exon_number "7";
chr16	StringTie	exon	84422629	84422697	1000	+	.	gene_id "MSTRG.72939"; transcript_id "MSTRG.72939.25"; exon_number "8";
chr16	StringTie	exon	84423188	84423263	1000	+	.	gene_id "MSTRG.72939"; transcript_id "MSTRG.72939.25"; exon_number "9";
chr16	StringTie	exon	84425735	84425801	1000	+	.	gene_id "MSTRG.72939"; transcript_id "MSTRG.72939.25"; exon_number "10";
chr16	StringTie	exon	84439166	84439290	1000	+	.	gene_id "MSTRG.72939"; transcript_id "MSTRG.72939.25"; exon_number "11";
chr16	StringTie	exon	84439427	84439524	1000	+	.	gene_id "MSTRG.72939"; transcript_id "MSTRG.72939.25"; exon_number "12";
chr16	StringTie	exon	84442510	84442599	1000	+	.	gene_id "MSTRG.72939"; transcript_id "MSTRG.72939.25"; exon_number "13";
chr16	StringTie	exon	84446329	84446430	1000	+	.	gene_id "MSTRG.72939"; transcript_id "MSTRG.72939.25"; exon_number "14";
chr16	StringTie	exon	84448533	84448689	1000	+	.	gene_id "MSTRG.72939"; transcript_id "MSTRG.72939.25"; exon_number "15";
chr16	StringTie	exon	84451921	84452091	1000	+	.	gene_id "MSTRG.72939"; transcript_id "MSTRG.72939.25"; exon_number "16";
chr16	StringTie	exon	84453138	84453235	1000	+	.	gene_id "MSTRG.72939"; transcript_id "MSTRG.72939.25"; exon_number "17";
chr16	StringTie	exon	84453321	84453371	1000	+	.	gene_id "MSTRG.72939"; transcript_id "MSTRG.72939.25"; exon_number "18";
chr16	StringTie	exon	84454818	84454984	1000	+	.	gene_id "MSTRG.72939"; transcript_id "MSTRG.72939.25"; exon_number "19";
chr16	StringTie	exon	84459120	84459188	1000	+	.	gene_id "MSTRG.72939"; transcript_id "MSTRG.72939.25"; exon_number "20";
chr16	StringTie	exon	84459270	84459386	1000	+	.	gene_id "MSTRG.72939"; transcript_id "MSTRG.72939.25"; exon_number "21";
chr16	StringTie	exon	84460654	84460801	1000	+	.	gene_id "MSTRG.72939"; transcript_id "MSTRG.72939.25"; exon_number "22";
chr16	StringTie	exon	84461714	84461812	1000	+	.	gene_id "MSTRG.72939"; transcript_id "MSTRG.72939.25"; exon_number "23";
chr16	StringTie	exon	84461988	84462129	1000	+	.	gene_id "MSTRG.72939"; transcript_id "MSTRG.72939.25"; exon_number "24";
chr16	StringTie	exon	84463614	84465993	1000	+	.	gene_id "MSTRG.72939"; transcript_id "MSTRG.72939.25"; exon_number "25";
chr16	StringTie	transcript	84398409	84468165	1000	+	.	gene_id "MSTRG.72939"; transcript_id "MSTRG.72939.26";
chr16	StringTie	exon	84398409	84398609	1000	+	.	gene_id "MSTRG.72939"; transcript_id "MSTRG.72939.26"; exon_number "1";
chr16	StringTie	exon	84405128	84405244	1000	+	.	gene_id "MSTRG.72939"; transcript_id "MSTRG.72939.26"; exon_number "2";
chr16	StringTie	exon	84408405	84408494	1000	+	.	gene_id "MSTRG.72939"; transcript_id "MSTRG.72939.26"; exon_number "3";
chr16	StringTie	exon	84410568	84410603	1000	+	.	gene_id "MSTRG.72939"; transcript_id "MSTRG.72939.26"; exon_number "4";
chr16	StringTie	exon	84410704	84410765	1000	+	.	gene_id "MSTRG.72939"; transcript_id "MSTRG.72939.26"; exon_number "5";
chr16	StringTie	exon	84415483	84415591	1000	+	.	gene_id "MSTRG.72939"; transcript_id "MSTRG.72939.26"; exon_number "6";
chr16	StringTie	exon	84422390	84422539	1000	+	.	gene_id "MSTRG.72939"; transcript_id "MSTRG.72939.26"; exon_number "7";
chr16	StringTie	exon	84422629	84422697	1000	+	.	gene_id "MSTRG.72939"; transcript_id "MSTRG.72939.26"; exon_number "8";
chr16	StringTie	exon	84423188	84423263	1000	+	.	gene_id "MSTRG.72939"; transcript_id "MSTRG.72939.26"; exon_number "9";
chr16	StringTie	exon	84425735	84425801	1000	+	.	gene_id "MSTRG.72939"; transcript_id "MSTRG.72939.26"; exon_number "10";
chr16	StringTie	exon	84429172	84432979	1000	+	.	gene_id "MSTRG.72939"; transcript_id "MSTRG.72939.26"; exon_number "11";
chr16	StringTie	exon	84439166	84439290	1000	+	.	gene_id "MSTRG.72939"; transcript_id "MSTRG.72939.26"; exon_number "12";
chr16	StringTie	exon	84439427	84439524	1000	+	.	gene_id "MSTRG.72939"; transcript_id "MSTRG.72939.26"; exon_number "13";
chr16	StringTie	exon	84440857	84440958	1000	+	.	gene_id "MSTRG.72939"; transcript_id "MSTRG.72939.26"; exon_number "14";
chr16	StringTie	exon	84442510	84442599	1000	+	.	gene_id "MSTRG.72939"; transcript_id "MSTRG.72939.26"; exon_number "15";
chr16	StringTie	exon	84446329	84446430	1000	+	.	gene_id "MSTRG.72939"; transcript_id "MSTRG.72939.26"; exon_number "16";
chr16	StringTie	exon	84448533	84448689	1000	+	.	gene_id "MSTRG.72939"; transcript_id "MSTRG.72939.26"; exon_number "17";
chr16	StringTie	exon	84451921	84452091	1000	+	.	gene_id "MSTRG.72939"; transcript_id "MSTRG.72939.26"; exon_number "18";
chr16	StringTie	exon	84453138	84453235	1000	+	.	gene_id "MSTRG.72939"; transcript_id "MSTRG.72939.26"; exon_number "19";
chr16	StringTie	exon	84453321	84453371	1000	+	.	gene_id "MSTRG.72939"; transcript_id "MSTRG.72939.26"; exon_number "20";
chr16	StringTie	exon	84454818	84454984	1000	+	.	gene_id "MSTRG.72939"; transcript_id "MSTRG.72939.26"; exon_number "21";
chr16	StringTie	exon	84459120	84459188	1000	+	.	gene_id "MSTRG.72939"; transcript_id "MSTRG.72939.26"; exon_number "22";
chr16	StringTie	exon	84459270	84459386	1000	+	.	gene_id "MSTRG.72939"; transcript_id "MSTRG.72939.26"; exon_number "23";
chr16	StringTie	exon	84459506	84459592	1000	+	.	gene_id "MSTRG.72939"; transcript_id "MSTRG.72939.26"; exon_number "24";
chr16	StringTie	exon	84460654	84460801	1000	+	.	gene_id "MSTRG.72939"; transcript_id "MSTRG.72939.26"; exon_number "25";
chr16	StringTie	exon	84461714	84461812	1000	+	.	gene_id "MSTRG.72939"; transcript_id "MSTRG.72939.26"; exon_number "26";
chr16	StringTie	exon	84461988	84462129	1000	+	.	gene_id "MSTRG.72939"; transcript_id "MSTRG.72939.26"; exon_number "27";
chr16	StringTie	exon	84463614	84468165	1000	+	.	gene_id "MSTRG.72939"; transcript_id "MSTRG.72939.26"; exon_number "28";
chr16	StringTie	transcript	84398433	84467302	1000	+	.	gene_id "MSTRG.72939"; transcript_id "MSTRG.72939.27";
chr16	StringTie	exon	84398433	84398609	1000	+	.	gene_id "MSTRG.72939"; transcript_id "MSTRG.72939.27"; exon_number "1";
chr16	StringTie	exon	84405128	84405244	1000	+	.	gene_id "MSTRG.72939"; transcript_id "MSTRG.72939.27"; exon_number "2";
chr16	StringTie	exon	84408405	84408494	1000	+	.	gene_id "MSTRG.72939"; transcript_id "MSTRG.72939.27"; exon_number "3";
chr16	StringTie	exon	84410568	84410603	1000	+	.	gene_id "MSTRG.72939"; transcript_id "MSTRG.72939.27"; exon_number "4";
chr16	StringTie	exon	84410704	84410765	1000	+	.	gene_id "MSTRG.72939"; transcript_id "MSTRG.72939.27"; exon_number "5";
chr16	StringTie	exon	84415483	84415591	1000	+	.	gene_id "MSTRG.72939"; transcript_id "MSTRG.72939.27"; exon_number "6";
chr16	StringTie	exon	84422390	84422539	1000	+	.	gene_id "MSTRG.72939"; transcript_id "MSTRG.72939.27"; exon_number "7";
chr16	StringTie	exon	84422629	84422697	1000	+	.	gene_id "MSTRG.72939"; transcript_id "MSTRG.72939.27"; exon_number "8";
chr16	StringTie	exon	84423188	84423263	1000	+	.	gene_id "MSTRG.72939"; transcript_id "MSTRG.72939.27"; exon_number "9";
chr16	StringTie	exon	84425735	84425801	1000	+	.	gene_id "MSTRG.72939"; transcript_id "MSTRG.72939.27"; exon_number "10";
chr16	StringTie	exon	84439166	84439290	1000	+	.	gene_id "MSTRG.72939"; transcript_id "MSTRG.72939.27"; exon_number "11";
chr16	StringTie	exon	84439427	84439524	1000	+	.	gene_id "MSTRG.72939"; transcript_id "MSTRG.72939.27"; exon_number "12";
chr16	StringTie	exon	84440857	84440958	1000	+	.	gene_id "MSTRG.72939"; transcript_id "MSTRG.72939.27"; exon_number "13";
chr16	StringTie	exon	84442510	84442599	1000	+	.	gene_id "MSTRG.72939"; transcript_id "MSTRG.72939.27"; exon_number "14";
chr16	StringTie	exon	84446329	84446430	1000	+	.	gene_id "MSTRG.72939"; transcript_id "MSTRG.72939.27"; exon_number "15";
chr16	StringTie	exon	84448533	84448689	1000	+	.	gene_id "MSTRG.72939"; transcript_id "MSTRG.72939.27"; exon_number "16";
chr16	StringTie	exon	84451921	84452091	1000	+	.	gene_id "MSTRG.72939"; transcript_id "MSTRG.72939.27"; exon_number "17";
chr16	StringTie	exon	84453138	84453235	1000	+	.	gene_id "MSTRG.72939"; transcript_id "MSTRG.72939.27"; exon_number "18";
chr16	StringTie	exon	84453321	84453371	1000	+	.	gene_id "MSTRG.72939"; transcript_id "MSTRG.72939.27"; exon_number "19";
chr16	StringTie	exon	84454818	84454984	1000	+	.	gene_id "MSTRG.72939"; transcript_id "MSTRG.72939.27"; exon_number "20";
chr16	StringTie	exon	84459120	84459188	1000	+	.	gene_id "MSTRG.72939"; transcript_id "MSTRG.72939.27"; exon_number "21";
chr16	StringTie	exon	84459270	84459386	1000	+	.	gene_id "MSTRG.72939"; transcript_id "MSTRG.72939.27"; exon_number "22";
chr16	StringTie	exon	84459506	84459592	1000	+	.	gene_id "MSTRG.72939"; transcript_id "MSTRG.72939.27"; exon_number "23";
chr16	StringTie	exon	84460654	84460801	1000	+	.	gene_id "MSTRG.72939"; transcript_id "MSTRG.72939.27"; exon_number "24";
chr16	StringTie	exon	84461516	84461600	1000	+	.	gene_id "MSTRG.72939"; transcript_id "MSTRG.72939.27"; exon_number "25";
chr16	StringTie	exon	84461714	84461812	1000	+	.	gene_id "MSTRG.72939"; transcript_id "MSTRG.72939.27"; exon_number "26";
chr16	StringTie	exon	84461988	84462129	1000	+	.	gene_id "MSTRG.72939"; transcript_id "MSTRG.72939.27"; exon_number "27";
chr16	StringTie	exon	84463614	84467302	1000	+	.	gene_id "MSTRG.72939"; transcript_id "MSTRG.72939.27"; exon_number "28";
chr16	StringTie	transcript	84398497	84461812	1000	+	.	gene_id "MSTRG.72939"; transcript_id "MSTRG.72939.28";
chr16	StringTie	exon	84398497	84398609	1000	+	.	gene_id "MSTRG.72939"; transcript_id "MSTRG.72939.28"; exon_number "1";
chr16	StringTie	exon	84405128	84405244	1000	+	.	gene_id "MSTRG.72939"; transcript_id "MSTRG.72939.28"; exon_number "2";
chr16	StringTie	exon	84408405	84408494	1000	+	.	gene_id "MSTRG.72939"; transcript_id "MSTRG.72939.28"; exon_number "3";
chr16	StringTie	exon	84410568	84410603	1000	+	.	gene_id "MSTRG.72939"; transcript_id "MSTRG.72939.28"; exon_number "4";
chr16	StringTie	exon	84410704	84410765	1000	+	.	gene_id "MSTRG.72939"; transcript_id "MSTRG.72939.28"; exon_number "5";
chr16	StringTie	exon	84415483	84415591	1000	+	.	gene_id "MSTRG.72939"; transcript_id "MSTRG.72939.28"; exon_number "6";
chr16	StringTie	exon	84422390	84422539	1000	+	.	gene_id "MSTRG.72939"; transcript_id "MSTRG.72939.28"; exon_number "7";
chr16	StringTie	exon	84422629	84422697	1000	+	.	gene_id "MSTRG.72939"; transcript_id "MSTRG.72939.28"; exon_number "8";
chr16	StringTie	exon	84423188	84423263	1000	+	.	gene_id "MSTRG.72939"; transcript_id "MSTRG.72939.28"; exon_number "9";
chr16	StringTie	exon	84425735	84425801	1000	+	.	gene_id "MSTRG.72939"; transcript_id "MSTRG.72939.28"; exon_number "10";
chr16	StringTie	exon	84439166	84439290	1000	+	.	gene_id "MSTRG.72939"; transcript_id "MSTRG.72939.28"; exon_number "11";
chr16	StringTie	exon	84439427	84439524	1000	+	.	gene_id "MSTRG.72939"; transcript_id "MSTRG.72939.28"; exon_number "12";
chr16	StringTie	exon	84440857	84440958	1000	+	.	gene_id "MSTRG.72939"; transcript_id "MSTRG.72939.28"; exon_number "13";
chr16	StringTie	exon	84442510	84442599	1000	+	.	gene_id "MSTRG.72939"; transcript_id "MSTRG.72939.28"; exon_number "14";
chr16	StringTie	exon	84446329	84446430	1000	+	.	gene_id "MSTRG.72939"; transcript_id "MSTRG.72939.28"; exon_number "15";
chr16	StringTie	exon	84448533	84448689	1000	+	.	gene_id "MSTRG.72939"; transcript_id "MSTRG.72939.28"; exon_number "16";
chr16	StringTie	exon	84451921	84452091	1000	+	.	gene_id "MSTRG.72939"; transcript_id "MSTRG.72939.28"; exon_number "17";
chr16	StringTie	exon	84453142	84453235	1000	+	.	gene_id "MSTRG.72939"; transcript_id "MSTRG.72939.28"; exon_number "18";
chr16	StringTie	exon	84453321	84453371	1000	+	.	gene_id "MSTRG.72939"; transcript_id "MSTRG.72939.28"; exon_number "19";
chr16	StringTie	exon	84454818	84454984	1000	+	.	gene_id "MSTRG.72939"; transcript_id "MSTRG.72939.28"; exon_number "20";
chr16	StringTie	exon	84459120	84459188	1000	+	.	gene_id "MSTRG.72939"; transcript_id "MSTRG.72939.28"; exon_number "21";
chr16	StringTie	exon	84459270	84459386	1000	+	.	gene_id "MSTRG.72939"; transcript_id "MSTRG.72939.28"; exon_number "22";
chr16	StringTie	exon	84459506	84459592	1000	+	.	gene_id "MSTRG.72939"; transcript_id "MSTRG.72939.28"; exon_number "23";
chr16	StringTie	exon	84460654	84460801	1000	+	.	gene_id "MSTRG.72939"; transcript_id "MSTRG.72939.28"; exon_number "24";
chr16	StringTie	exon	84461350	84461600	1000	+	.	gene_id "MSTRG.72939"; transcript_id "MSTRG.72939.28"; exon_number "25";
chr16	StringTie	exon	84461714	84461812	1000	+	.	gene_id "MSTRG.72939"; transcript_id "MSTRG.72939.28"; exon_number "26";
chr16	StringTie	transcript	84398498	84471538	1000	+	.	gene_id "MSTRG.72939"; transcript_id "MSTRG.72939.29";
chr16	StringTie	exon	84398498	84398609	1000	+	.	gene_id "MSTRG.72939"; transcript_id "MSTRG.72939.29"; exon_number "1";
chr16	StringTie	exon	84405128	84405244	1000	+	.	gene_id "MSTRG.72939"; transcript_id "MSTRG.72939.29"; exon_number "2";
chr16	StringTie	exon	84408405	84408494	1000	+	.	gene_id "MSTRG.72939"; transcript_id "MSTRG.72939.29"; exon_number "3";
chr16	StringTie	exon	84410568	84410603	1000	+	.	gene_id "MSTRG.72939"; transcript_id "MSTRG.72939.29"; exon_number "4";
chr16	StringTie	exon	84410704	84410765	1000	+	.	gene_id "MSTRG.72939"; transcript_id "MSTRG.72939.29"; exon_number "5";
chr16	StringTie	exon	84415483	84415591	1000	+	.	gene_id "MSTRG.72939"; transcript_id "MSTRG.72939.29"; exon_number "6";
chr16	StringTie	exon	84422390	84422539	1000	+	.	gene_id "MSTRG.72939"; transcript_id "MSTRG.72939.29"; exon_number "7";
chr16	StringTie	exon	84422629	84422697	1000	+	.	gene_id "MSTRG.72939"; transcript_id "MSTRG.72939.29"; exon_number "8";
chr16	StringTie	exon	84423188	84423263	1000	+	.	gene_id "MSTRG.72939"; transcript_id "MSTRG.72939.29"; exon_number "9";
chr16	StringTie	exon	84425735	84425801	1000	+	.	gene_id "MSTRG.72939"; transcript_id "MSTRG.72939.29"; exon_number "10";
chr16	StringTie	exon	84432757	84432979	1000	+	.	gene_id "MSTRG.72939"; transcript_id "MSTRG.72939.29"; exon_number "11";
chr16	StringTie	exon	84439166	84439290	1000	+	.	gene_id "MSTRG.72939"; transcript_id "MSTRG.72939.29"; exon_number "12";
chr16	StringTie	exon	84439427	84439524	1000	+	.	gene_id "MSTRG.72939"; transcript_id "MSTRG.72939.29"; exon_number "13";
chr16	StringTie	exon	84440857	84440958	1000	+	.	gene_id "MSTRG.72939"; transcript_id "MSTRG.72939.29"; exon_number "14";
chr16	StringTie	exon	84442510	84442599	1000	+	.	gene_id "MSTRG.72939"; transcript_id "MSTRG.72939.29"; exon_number "15";
chr16	StringTie	exon	84446329	84446430	1000	+	.	gene_id "MSTRG.72939"; transcript_id "MSTRG.72939.29"; exon_number "16";
chr16	StringTie	exon	84448533	84448689	1000	+	.	gene_id "MSTRG.72939"; transcript_id "MSTRG.72939.29"; exon_number "17";
chr16	StringTie	exon	84451921	84452091	1000	+	.	gene_id "MSTRG.72939"; transcript_id "MSTRG.72939.29"; exon_number "18";
chr16	StringTie	exon	84453142	84453235	1000	+	.	gene_id "MSTRG.72939"; transcript_id "MSTRG.72939.29"; exon_number "19";
chr16	StringTie	exon	84453321	84453371	1000	+	.	gene_id "MSTRG.72939"; transcript_id "MSTRG.72939.29"; exon_number "20";
chr16	StringTie	exon	84454818	84454984	1000	+	.	gene_id "MSTRG.72939"; transcript_id "MSTRG.72939.29"; exon_number "21";
chr16	StringTie	exon	84459120	84459188	1000	+	.	gene_id "MSTRG.72939"; transcript_id "MSTRG.72939.29"; exon_number "22";
chr16	StringTie	exon	84459270	84459386	1000	+	.	gene_id "MSTRG.72939"; transcript_id "MSTRG.72939.29"; exon_number "23";
chr16	StringTie	exon	84460654	84460801	1000	+	.	gene_id "MSTRG.72939"; transcript_id "MSTRG.72939.29"; exon_number "24";
chr16	StringTie	exon	84461714	84461812	1000	+	.	gene_id "MSTRG.72939"; transcript_id "MSTRG.72939.29"; exon_number "25";
chr16	StringTie	exon	84461988	84462129	1000	+	.	gene_id "MSTRG.72939"; transcript_id "MSTRG.72939.29"; exon_number "26";
chr16	StringTie	exon	84463614	84471538	1000	+	.	gene_id "MSTRG.72939"; transcript_id "MSTRG.72939.29"; exon_number "27";
chr16	StringTie	transcript	84368521	84378332	1000	+	.	gene_id "MSTRG.72939"; transcript_id "MSTRG.72939.3";
chr16	StringTie	exon	84368521	84368714	1000	+	.	gene_id "MSTRG.72939"; transcript_id "MSTRG.72939.3"; exon_number "1";
chr16	StringTie	exon	84377808	84378332	1000	+	.	gene_id "MSTRG.72939"; transcript_id "MSTRG.72939.3"; exon_number "2";
chr16	StringTie	transcript	84398498	84462129	1000	+	.	gene_id "MSTRG.72939"; transcript_id "MSTRG.72939.30";
chr16	StringTie	exon	84398498	84398609	1000	+	.	gene_id "MSTRG.72939"; transcript_id "MSTRG.72939.30"; exon_number "1";
chr16	StringTie	exon	84405128	84405244	1000	+	.	gene_id "MSTRG.72939"; transcript_id "MSTRG.72939.30"; exon_number "2";
chr16	StringTie	exon	84408405	84408494	1000	+	.	gene_id "MSTRG.72939"; transcript_id "MSTRG.72939.30"; exon_number "3";
chr16	StringTie	exon	84410568	84410603	1000	+	.	gene_id "MSTRG.72939"; transcript_id "MSTRG.72939.30"; exon_number "4";
chr16	StringTie	exon	84410712	84410765	1000	+	.	gene_id "MSTRG.72939"; transcript_id "MSTRG.72939.30"; exon_number "5";
chr16	StringTie	exon	84415483	84415591	1000	+	.	gene_id "MSTRG.72939"; transcript_id "MSTRG.72939.30"; exon_number "6";
chr16	StringTie	exon	84422390	84422539	1000	+	.	gene_id "MSTRG.72939"; transcript_id "MSTRG.72939.30"; exon_number "7";
chr16	StringTie	exon	84422629	84422697	1000	+	.	gene_id "MSTRG.72939"; transcript_id "MSTRG.72939.30"; exon_number "8";
chr16	StringTie	exon	84423188	84423263	1000	+	.	gene_id "MSTRG.72939"; transcript_id "MSTRG.72939.30"; exon_number "9";
chr16	StringTie	exon	84425735	84425801	1000	+	.	gene_id "MSTRG.72939"; transcript_id "MSTRG.72939.30"; exon_number "10";
chr16	StringTie	exon	84439166	84439290	1000	+	.	gene_id "MSTRG.72939"; transcript_id "MSTRG.72939.30"; exon_number "11";
chr16	StringTie	exon	84439427	84439524	1000	+	.	gene_id "MSTRG.72939"; transcript_id "MSTRG.72939.30"; exon_number "12";
chr16	StringTie	exon	84440857	84440958	1000	+	.	gene_id "MSTRG.72939"; transcript_id "MSTRG.72939.30"; exon_number "13";
chr16	StringTie	exon	84442510	84442599	1000	+	.	gene_id "MSTRG.72939"; transcript_id "MSTRG.72939.30"; exon_number "14";
chr16	StringTie	exon	84446329	84446430	1000	+	.	gene_id "MSTRG.72939"; transcript_id "MSTRG.72939.30"; exon_number "15";
chr16	StringTie	exon	84448533	84448689	1000	+	.	gene_id "MSTRG.72939"; transcript_id "MSTRG.72939.30"; exon_number "16";
chr16	StringTie	exon	84451921	84452091	1000	+	.	gene_id "MSTRG.72939"; transcript_id "MSTRG.72939.30"; exon_number "17";
chr16	StringTie	exon	84453138	84453235	1000	+	.	gene_id "MSTRG.72939"; transcript_id "MSTRG.72939.30"; exon_number "18";
chr16	StringTie	exon	84453321	84453371	1000	+	.	gene_id "MSTRG.72939"; transcript_id "MSTRG.72939.30"; exon_number "19";
chr16	StringTie	exon	84454818	84454984	1000	+	.	gene_id "MSTRG.72939"; transcript_id "MSTRG.72939.30"; exon_number "20";
chr16	StringTie	exon	84459120	84459188	1000	+	.	gene_id "MSTRG.72939"; transcript_id "MSTRG.72939.30"; exon_number "21";
chr16	StringTie	exon	84459270	84459386	1000	+	.	gene_id "MSTRG.72939"; transcript_id "MSTRG.72939.30"; exon_number "22";
chr16	StringTie	exon	84460654	84460801	1000	+	.	gene_id "MSTRG.72939"; transcript_id "MSTRG.72939.30"; exon_number "23";
chr16	StringTie	exon	84461714	84461812	1000	+	.	gene_id "MSTRG.72939"; transcript_id "MSTRG.72939.30"; exon_number "24";
chr16	StringTie	exon	84461988	84462129	1000	+	.	gene_id "MSTRG.72939"; transcript_id "MSTRG.72939.30"; exon_number "25";
chr16	StringTie	transcript	84398498	84467280	1000	+	.	gene_id "MSTRG.72939"; transcript_id "MSTRG.72939.31";
chr16	StringTie	exon	84398498	84398609	1000	+	.	gene_id "MSTRG.72939"; transcript_id "MSTRG.72939.31"; exon_number "1";
chr16	StringTie	exon	84405128	84405244	1000	+	.	gene_id "MSTRG.72939"; transcript_id "MSTRG.72939.31"; exon_number "2";
chr16	StringTie	exon	84408405	84408494	1000	+	.	gene_id "MSTRG.72939"; transcript_id "MSTRG.72939.31"; exon_number "3";
chr16	StringTie	exon	84410568	84410603	1000	+	.	gene_id "MSTRG.72939"; transcript_id "MSTRG.72939.31"; exon_number "4";
chr16	StringTie	exon	84410704	84410765	1000	+	.	gene_id "MSTRG.72939"; transcript_id "MSTRG.72939.31"; exon_number "5";
chr16	StringTie	exon	84415483	84415591	1000	+	.	gene_id "MSTRG.72939"; transcript_id "MSTRG.72939.31"; exon_number "6";
chr16	StringTie	exon	84422390	84422539	1000	+	.	gene_id "MSTRG.72939"; transcript_id "MSTRG.72939.31"; exon_number "7";
chr16	StringTie	exon	84422629	84422697	1000	+	.	gene_id "MSTRG.72939"; transcript_id "MSTRG.72939.31"; exon_number "8";
chr16	StringTie	exon	84423188	84423263	1000	+	.	gene_id "MSTRG.72939"; transcript_id "MSTRG.72939.31"; exon_number "9";
chr16	StringTie	exon	84425735	84425801	1000	+	.	gene_id "MSTRG.72939"; transcript_id "MSTRG.72939.31"; exon_number "10";
chr16	StringTie	exon	84439166	84439290	1000	+	.	gene_id "MSTRG.72939"; transcript_id "MSTRG.72939.31"; exon_number "11";
chr16	StringTie	exon	84439427	84439524	1000	+	.	gene_id "MSTRG.72939"; transcript_id "MSTRG.72939.31"; exon_number "12";
chr16	StringTie	exon	84440857	84440958	1000	+	.	gene_id "MSTRG.72939"; transcript_id "MSTRG.72939.31"; exon_number "13";
chr16	StringTie	exon	84442510	84442599	1000	+	.	gene_id "MSTRG.72939"; transcript_id "MSTRG.72939.31"; exon_number "14";
chr16	StringTie	exon	84446329	84446430	1000	+	.	gene_id "MSTRG.72939"; transcript_id "MSTRG.72939.31"; exon_number "15";
chr16	StringTie	exon	84448539	84448689	1000	+	.	gene_id "MSTRG.72939"; transcript_id "MSTRG.72939.31"; exon_number "16";
chr16	StringTie	exon	84451921	84452091	1000	+	.	gene_id "MSTRG.72939"; transcript_id "MSTRG.72939.31"; exon_number "17";
chr16	StringTie	exon	84453138	84453235	1000	+	.	gene_id "MSTRG.72939"; transcript_id "MSTRG.72939.31"; exon_number "18";
chr16	StringTie	exon	84453321	84453371	1000	+	.	gene_id "MSTRG.72939"; transcript_id "MSTRG.72939.31"; exon_number "19";
chr16	StringTie	exon	84454827	84454984	1000	+	.	gene_id "MSTRG.72939"; transcript_id "MSTRG.72939.31"; exon_number "20";
chr16	StringTie	exon	84459120	84459188	1000	+	.	gene_id "MSTRG.72939"; transcript_id "MSTRG.72939.31"; exon_number "21";
chr16	StringTie	exon	84459270	84459386	1000	+	.	gene_id "MSTRG.72939"; transcript_id "MSTRG.72939.31"; exon_number "22";
chr16	StringTie	exon	84460654	84460801	1000	+	.	gene_id "MSTRG.72939"; transcript_id "MSTRG.72939.31"; exon_number "23";
chr16	StringTie	exon	84461714	84461812	1000	+	.	gene_id "MSTRG.72939"; transcript_id "MSTRG.72939.31"; exon_number "24";
chr16	StringTie	exon	84461988	84462129	1000	+	.	gene_id "MSTRG.72939"; transcript_id "MSTRG.72939.31"; exon_number "25";
chr16	StringTie	exon	84463614	84467280	1000	+	.	gene_id "MSTRG.72939"; transcript_id "MSTRG.72939.31"; exon_number "26";
chr16	StringTie	transcript	84398498	84467280	1000	+	.	gene_id "MSTRG.72939"; transcript_id "MSTRG.72939.32";
chr16	StringTie	exon	84398498	84398609	1000	+	.	gene_id "MSTRG.72939"; transcript_id "MSTRG.72939.32"; exon_number "1";
chr16	StringTie	exon	84405128	84405244	1000	+	.	gene_id "MSTRG.72939"; transcript_id "MSTRG.72939.32"; exon_number "2";
chr16	StringTie	exon	84408405	84408494	1000	+	.	gene_id "MSTRG.72939"; transcript_id "MSTRG.72939.32"; exon_number "3";
chr16	StringTie	exon	84410568	84410603	1000	+	.	gene_id "MSTRG.72939"; transcript_id "MSTRG.72939.32"; exon_number "4";
chr16	StringTie	exon	84410704	84410765	1000	+	.	gene_id "MSTRG.72939"; transcript_id "MSTRG.72939.32"; exon_number "5";
chr16	StringTie	exon	84415483	84415591	1000	+	.	gene_id "MSTRG.72939"; transcript_id "MSTRG.72939.32"; exon_number "6";
chr16	StringTie	exon	84422390	84422539	1000	+	.	gene_id "MSTRG.72939"; transcript_id "MSTRG.72939.32"; exon_number "7";
chr16	StringTie	exon	84422629	84422697	1000	+	.	gene_id "MSTRG.72939"; transcript_id "MSTRG.72939.32"; exon_number "8";
chr16	StringTie	exon	84423188	84423263	1000	+	.	gene_id "MSTRG.72939"; transcript_id "MSTRG.72939.32"; exon_number "9";
chr16	StringTie	exon	84425735	84425801	1000	+	.	gene_id "MSTRG.72939"; transcript_id "MSTRG.72939.32"; exon_number "10";
chr16	StringTie	exon	84439166	84439290	1000	+	.	gene_id "MSTRG.72939"; transcript_id "MSTRG.72939.32"; exon_number "11";
chr16	StringTie	exon	84439427	84439524	1000	+	.	gene_id "MSTRG.72939"; transcript_id "MSTRG.72939.32"; exon_number "12";
chr16	StringTie	exon	84440857	84440958	1000	+	.	gene_id "MSTRG.72939"; transcript_id "MSTRG.72939.32"; exon_number "13";
chr16	StringTie	exon	84442510	84442599	1000	+	.	gene_id "MSTRG.72939"; transcript_id "MSTRG.72939.32"; exon_number "14";
chr16	StringTie	exon	84446329	84446430	1000	+	.	gene_id "MSTRG.72939"; transcript_id "MSTRG.72939.32"; exon_number "15";
chr16	StringTie	exon	84448533	84448689	1000	+	.	gene_id "MSTRG.72939"; transcript_id "MSTRG.72939.32"; exon_number "16";
chr16	StringTie	exon	84451921	84452091	1000	+	.	gene_id "MSTRG.72939"; transcript_id "MSTRG.72939.32"; exon_number "17";
chr16	StringTie	exon	84453138	84453235	1000	+	.	gene_id "MSTRG.72939"; transcript_id "MSTRG.72939.32"; exon_number "18";
chr16	StringTie	exon	84453321	84453371	1000	+	.	gene_id "MSTRG.72939"; transcript_id "MSTRG.72939.32"; exon_number "19";
chr16	StringTie	exon	84454827	84454984	1000	+	.	gene_id "MSTRG.72939"; transcript_id "MSTRG.72939.32"; exon_number "20";
chr16	StringTie	exon	84459120	84459188	1000	+	.	gene_id "MSTRG.72939"; transcript_id "MSTRG.72939.32"; exon_number "21";
chr16	StringTie	exon	84459270	84459386	1000	+	.	gene_id "MSTRG.72939"; transcript_id "MSTRG.72939.32"; exon_number "22";
chr16	StringTie	exon	84459506	84459592	1000	+	.	gene_id "MSTRG.72939"; transcript_id "MSTRG.72939.32"; exon_number "23";
chr16	StringTie	exon	84460654	84461600	1000	+	.	gene_id "MSTRG.72939"; transcript_id "MSTRG.72939.32"; exon_number "24";
chr16	StringTie	exon	84461714	84461812	1000	+	.	gene_id "MSTRG.72939"; transcript_id "MSTRG.72939.32"; exon_number "25";
chr16	StringTie	exon	84461988	84462129	1000	+	.	gene_id "MSTRG.72939"; transcript_id "MSTRG.72939.32"; exon_number "26";
chr16	StringTie	exon	84463614	84467280	1000	+	.	gene_id "MSTRG.72939"; transcript_id "MSTRG.72939.32"; exon_number "27";
chr16	StringTie	transcript	84398498	84467307	1000	+	.	gene_id "MSTRG.72939"; transcript_id "MSTRG.72939.33";
chr16	StringTie	exon	84398498	84398609	1000	+	.	gene_id "MSTRG.72939"; transcript_id "MSTRG.72939.33"; exon_number "1";
chr16	StringTie	exon	84405128	84405244	1000	+	.	gene_id "MSTRG.72939"; transcript_id "MSTRG.72939.33"; exon_number "2";
chr16	StringTie	exon	84408405	84408494	1000	+	.	gene_id "MSTRG.72939"; transcript_id "MSTRG.72939.33"; exon_number "3";
chr16	StringTie	exon	84410568	84410603	1000	+	.	gene_id "MSTRG.72939"; transcript_id "MSTRG.72939.33"; exon_number "4";
chr16	StringTie	exon	84410704	84410765	1000	+	.	gene_id "MSTRG.72939"; transcript_id "MSTRG.72939.33"; exon_number "5";
chr16	StringTie	exon	84415483	84415591	1000	+	.	gene_id "MSTRG.72939"; transcript_id "MSTRG.72939.33"; exon_number "6";
chr16	StringTie	exon	84422390	84422539	1000	+	.	gene_id "MSTRG.72939"; transcript_id "MSTRG.72939.33"; exon_number "7";
chr16	StringTie	exon	84422629	84422697	1000	+	.	gene_id "MSTRG.72939"; transcript_id "MSTRG.72939.33"; exon_number "8";
chr16	StringTie	exon	84423188	84423263	1000	+	.	gene_id "MSTRG.72939"; transcript_id "MSTRG.72939.33"; exon_number "9";
chr16	StringTie	exon	84425735	84425801	1000	+	.	gene_id "MSTRG.72939"; transcript_id "MSTRG.72939.33"; exon_number "10";
chr16	StringTie	exon	84439166	84439290	1000	+	.	gene_id "MSTRG.72939"; transcript_id "MSTRG.72939.33"; exon_number "11";
chr16	StringTie	exon	84439427	84439524	1000	+	.	gene_id "MSTRG.72939"; transcript_id "MSTRG.72939.33"; exon_number "12";
chr16	StringTie	exon	84440857	84440958	1000	+	.	gene_id "MSTRG.72939"; transcript_id "MSTRG.72939.33"; exon_number "13";
chr16	StringTie	exon	84442510	84442599	1000	+	.	gene_id "MSTRG.72939"; transcript_id "MSTRG.72939.33"; exon_number "14";
chr16	StringTie	exon	84446329	84446430	1000	+	.	gene_id "MSTRG.72939"; transcript_id "MSTRG.72939.33"; exon_number "15";
chr16	StringTie	exon	84448533	84448689	1000	+	.	gene_id "MSTRG.72939"; transcript_id "MSTRG.72939.33"; exon_number "16";
chr16	StringTie	exon	84451921	84452091	1000	+	.	gene_id "MSTRG.72939"; transcript_id "MSTRG.72939.33"; exon_number "17";
chr16	StringTie	exon	84453138	84453235	1000	+	.	gene_id "MSTRG.72939"; transcript_id "MSTRG.72939.33"; exon_number "18";
chr16	StringTie	exon	84453321	84453371	1000	+	.	gene_id "MSTRG.72939"; transcript_id "MSTRG.72939.33"; exon_number "19";
chr16	StringTie	exon	84454818	84454984	1000	+	.	gene_id "MSTRG.72939"; transcript_id "MSTRG.72939.33"; exon_number "20";
chr16	StringTie	exon	84459120	84459188	1000	+	.	gene_id "MSTRG.72939"; transcript_id "MSTRG.72939.33"; exon_number "21";
chr16	StringTie	exon	84459270	84459386	1000	+	.	gene_id "MSTRG.72939"; transcript_id "MSTRG.72939.33"; exon_number "22";
chr16	StringTie	exon	84459506	84459592	1000	+	.	gene_id "MSTRG.72939"; transcript_id "MSTRG.72939.33"; exon_number "23";
chr16	StringTie	exon	84460654	84460801	1000	+	.	gene_id "MSTRG.72939"; transcript_id "MSTRG.72939.33"; exon_number "24";
chr16	StringTie	exon	84461382	84461600	1000	+	.	gene_id "MSTRG.72939"; transcript_id "MSTRG.72939.33"; exon_number "25";
chr16	StringTie	exon	84461714	84461812	1000	+	.	gene_id "MSTRG.72939"; transcript_id "MSTRG.72939.33"; exon_number "26";
chr16	StringTie	exon	84461988	84462129	1000	+	.	gene_id "MSTRG.72939"; transcript_id "MSTRG.72939.33"; exon_number "27";
chr16	StringTie	exon	84463614	84467307	1000	+	.	gene_id "MSTRG.72939"; transcript_id "MSTRG.72939.33"; exon_number "28";
chr16	StringTie	transcript	84398499	84462129	1000	+	.	gene_id "MSTRG.72939"; transcript_id "MSTRG.72939.34";
chr16	StringTie	exon	84398499	84398609	1000	+	.	gene_id "MSTRG.72939"; transcript_id "MSTRG.72939.34"; exon_number "1";
chr16	StringTie	exon	84405128	84405244	1000	+	.	gene_id "MSTRG.72939"; transcript_id "MSTRG.72939.34"; exon_number "2";
chr16	StringTie	exon	84408405	84408494	1000	+	.	gene_id "MSTRG.72939"; transcript_id "MSTRG.72939.34"; exon_number "3";
chr16	StringTie	exon	84410568	84410603	1000	+	.	gene_id "MSTRG.72939"; transcript_id "MSTRG.72939.34"; exon_number "4";
chr16	StringTie	exon	84410704	84410765	1000	+	.	gene_id "MSTRG.72939"; transcript_id "MSTRG.72939.34"; exon_number "5";
chr16	StringTie	exon	84415483	84415591	1000	+	.	gene_id "MSTRG.72939"; transcript_id "MSTRG.72939.34"; exon_number "6";
chr16	StringTie	exon	84422390	84422539	1000	+	.	gene_id "MSTRG.72939"; transcript_id "MSTRG.72939.34"; exon_number "7";
chr16	StringTie	exon	84422629	84422697	1000	+	.	gene_id "MSTRG.72939"; transcript_id "MSTRG.72939.34"; exon_number "8";
chr16	StringTie	exon	84423188	84423263	1000	+	.	gene_id "MSTRG.72939"; transcript_id "MSTRG.72939.34"; exon_number "9";
chr16	StringTie	exon	84425735	84425801	1000	+	.	gene_id "MSTRG.72939"; transcript_id "MSTRG.72939.34"; exon_number "10";
chr16	StringTie	exon	84439166	84439290	1000	+	.	gene_id "MSTRG.72939"; transcript_id "MSTRG.72939.34"; exon_number "11";
chr16	StringTie	exon	84439427	84439524	1000	+	.	gene_id "MSTRG.72939"; transcript_id "MSTRG.72939.34"; exon_number "12";
chr16	StringTie	exon	84440857	84440958	1000	+	.	gene_id "MSTRG.72939"; transcript_id "MSTRG.72939.34"; exon_number "13";
chr16	StringTie	exon	84442510	84442599	1000	+	.	gene_id "MSTRG.72939"; transcript_id "MSTRG.72939.34"; exon_number "14";
chr16	StringTie	exon	84446329	84446430	1000	+	.	gene_id "MSTRG.72939"; transcript_id "MSTRG.72939.34"; exon_number "15";
chr16	StringTie	exon	84448533	84448689	1000	+	.	gene_id "MSTRG.72939"; transcript_id "MSTRG.72939.34"; exon_number "16";
chr16	StringTie	exon	84451921	84452091	1000	+	.	gene_id "MSTRG.72939"; transcript_id "MSTRG.72939.34"; exon_number "17";
chr16	StringTie	exon	84453142	84453235	1000	+	.	gene_id "MSTRG.72939"; transcript_id "MSTRG.72939.34"; exon_number "18";
chr16	StringTie	exon	84453321	84453371	1000	+	.	gene_id "MSTRG.72939"; transcript_id "MSTRG.72939.34"; exon_number "19";
chr16	StringTie	exon	84454818	84454984	1000	+	.	gene_id "MSTRG.72939"; transcript_id "MSTRG.72939.34"; exon_number "20";
chr16	StringTie	exon	84459120	84459188	1000	+	.	gene_id "MSTRG.72939"; transcript_id "MSTRG.72939.34"; exon_number "21";
chr16	StringTie	exon	84459270	84459386	1000	+	.	gene_id "MSTRG.72939"; transcript_id "MSTRG.72939.34"; exon_number "22";
chr16	StringTie	exon	84460654	84460801	1000	+	.	gene_id "MSTRG.72939"; transcript_id "MSTRG.72939.34"; exon_number "23";
chr16	StringTie	exon	84461441	84461600	1000	+	.	gene_id "MSTRG.72939"; transcript_id "MSTRG.72939.34"; exon_number "24";
chr16	StringTie	exon	84461714	84461812	1000	+	.	gene_id "MSTRG.72939"; transcript_id "MSTRG.72939.34"; exon_number "25";
chr16	StringTie	exon	84461988	84462129	1000	+	.	gene_id "MSTRG.72939"; transcript_id "MSTRG.72939.34"; exon_number "26";
chr16	StringTie	transcript	84398499	84467307	1000	+	.	gene_id "MSTRG.72939"; transcript_id "MSTRG.72939.35";
chr16	StringTie	exon	84398499	84398609	1000	+	.	gene_id "MSTRG.72939"; transcript_id "MSTRG.72939.35"; exon_number "1";
chr16	StringTie	exon	84405128	84405244	1000	+	.	gene_id "MSTRG.72939"; transcript_id "MSTRG.72939.35"; exon_number "2";
chr16	StringTie	exon	84408405	84408494	1000	+	.	gene_id "MSTRG.72939"; transcript_id "MSTRG.72939.35"; exon_number "3";
chr16	StringTie	exon	84410568	84410603	1000	+	.	gene_id "MSTRG.72939"; transcript_id "MSTRG.72939.35"; exon_number "4";
chr16	StringTie	exon	84410712	84410765	1000	+	.	gene_id "MSTRG.72939"; transcript_id "MSTRG.72939.35"; exon_number "5";
chr16	StringTie	exon	84415483	84415591	1000	+	.	gene_id "MSTRG.72939"; transcript_id "MSTRG.72939.35"; exon_number "6";
chr16	StringTie	exon	84422390	84422539	1000	+	.	gene_id "MSTRG.72939"; transcript_id "MSTRG.72939.35"; exon_number "7";
chr16	StringTie	exon	84422629	84422697	1000	+	.	gene_id "MSTRG.72939"; transcript_id "MSTRG.72939.35"; exon_number "8";
chr16	StringTie	exon	84423188	84423263	1000	+	.	gene_id "MSTRG.72939"; transcript_id "MSTRG.72939.35"; exon_number "9";
chr16	StringTie	exon	84425735	84425801	1000	+	.	gene_id "MSTRG.72939"; transcript_id "MSTRG.72939.35"; exon_number "10";
chr16	StringTie	exon	84429172	84432979	1000	+	.	gene_id "MSTRG.72939"; transcript_id "MSTRG.72939.35"; exon_number "11";
chr16	StringTie	exon	84439166	84439290	1000	+	.	gene_id "MSTRG.72939"; transcript_id "MSTRG.72939.35"; exon_number "12";
chr16	StringTie	exon	84439427	84439524	1000	+	.	gene_id "MSTRG.72939"; transcript_id "MSTRG.72939.35"; exon_number "13";
chr16	StringTie	exon	84440857	84440958	1000	+	.	gene_id "MSTRG.72939"; transcript_id "MSTRG.72939.35"; exon_number "14";
chr16	StringTie	exon	84442510	84442599	1000	+	.	gene_id "MSTRG.72939"; transcript_id "MSTRG.72939.35"; exon_number "15";
chr16	StringTie	exon	84446329	84446430	1000	+	.	gene_id "MSTRG.72939"; transcript_id "MSTRG.72939.35"; exon_number "16";
chr16	StringTie	exon	84448533	84448689	1000	+	.	gene_id "MSTRG.72939"; transcript_id "MSTRG.72939.35"; exon_number "17";
chr16	StringTie	exon	84451921	84452091	1000	+	.	gene_id "MSTRG.72939"; transcript_id "MSTRG.72939.35"; exon_number "18";
chr16	StringTie	exon	84453138	84453235	1000	+	.	gene_id "MSTRG.72939"; transcript_id "MSTRG.72939.35"; exon_number "19";
chr16	StringTie	exon	84453321	84453371	1000	+	.	gene_id "MSTRG.72939"; transcript_id "MSTRG.72939.35"; exon_number "20";
chr16	StringTie	exon	84454818	84454984	1000	+	.	gene_id "MSTRG.72939"; transcript_id "MSTRG.72939.35"; exon_number "21";
chr16	StringTie	exon	84459120	84459188	1000	+	.	gene_id "MSTRG.72939"; transcript_id "MSTRG.72939.35"; exon_number "22";
chr16	StringTie	exon	84459270	84459386	1000	+	.	gene_id "MSTRG.72939"; transcript_id "MSTRG.72939.35"; exon_number "23";
chr16	StringTie	exon	84460654	84461600	1000	+	.	gene_id "MSTRG.72939"; transcript_id "MSTRG.72939.35"; exon_number "24";
chr16	StringTie	exon	84461714	84461812	1000	+	.	gene_id "MSTRG.72939"; transcript_id "MSTRG.72939.35"; exon_number "25";
chr16	StringTie	exon	84461988	84462129	1000	+	.	gene_id "MSTRG.72939"; transcript_id "MSTRG.72939.35"; exon_number "26";
chr16	StringTie	exon	84463614	84467307	1000	+	.	gene_id "MSTRG.72939"; transcript_id "MSTRG.72939.35"; exon_number "27";
chr16	StringTie	transcript	84398500	84467255	1000	+	.	gene_id "MSTRG.72939"; transcript_id "MSTRG.72939.36";
chr16	StringTie	exon	84398500	84398609	1000	+	.	gene_id "MSTRG.72939"; transcript_id "MSTRG.72939.36"; exon_number "1";
chr16	StringTie	exon	84405128	84405244	1000	+	.	gene_id "MSTRG.72939"; transcript_id "MSTRG.72939.36"; exon_number "2";
chr16	StringTie	exon	84408405	84408494	1000	+	.	gene_id "MSTRG.72939"; transcript_id "MSTRG.72939.36"; exon_number "3";
chr16	StringTie	exon	84410568	84410603	1000	+	.	gene_id "MSTRG.72939"; transcript_id "MSTRG.72939.36"; exon_number "4";
chr16	StringTie	exon	84410704	84410765	1000	+	.	gene_id "MSTRG.72939"; transcript_id "MSTRG.72939.36"; exon_number "5";
chr16	StringTie	exon	84415483	84415591	1000	+	.	gene_id "MSTRG.72939"; transcript_id "MSTRG.72939.36"; exon_number "6";
chr16	StringTie	exon	84422390	84422539	1000	+	.	gene_id "MSTRG.72939"; transcript_id "MSTRG.72939.36"; exon_number "7";
chr16	StringTie	exon	84422629	84422697	1000	+	.	gene_id "MSTRG.72939"; transcript_id "MSTRG.72939.36"; exon_number "8";
chr16	StringTie	exon	84423188	84423263	1000	+	.	gene_id "MSTRG.72939"; transcript_id "MSTRG.72939.36"; exon_number "9";
chr16	StringTie	exon	84425735	84425801	1000	+	.	gene_id "MSTRG.72939"; transcript_id "MSTRG.72939.36"; exon_number "10";
chr16	StringTie	exon	84439166	84439290	1000	+	.	gene_id "MSTRG.72939"; transcript_id "MSTRG.72939.36"; exon_number "11";
chr16	StringTie	exon	84439427	84439524	1000	+	.	gene_id "MSTRG.72939"; transcript_id "MSTRG.72939.36"; exon_number "12";
chr16	StringTie	exon	84440857	84440958	1000	+	.	gene_id "MSTRG.72939"; transcript_id "MSTRG.72939.36"; exon_number "13";
chr16	StringTie	exon	84442510	84442599	1000	+	.	gene_id "MSTRG.72939"; transcript_id "MSTRG.72939.36"; exon_number "14";
chr16	StringTie	exon	84446329	84446430	1000	+	.	gene_id "MSTRG.72939"; transcript_id "MSTRG.72939.36"; exon_number "15";
chr16	StringTie	exon	84448533	84448689	1000	+	.	gene_id "MSTRG.72939"; transcript_id "MSTRG.72939.36"; exon_number "16";
chr16	StringTie	exon	84451921	84452091	1000	+	.	gene_id "MSTRG.72939"; transcript_id "MSTRG.72939.36"; exon_number "17";
chr16	StringTie	exon	84453138	84453235	1000	+	.	gene_id "MSTRG.72939"; transcript_id "MSTRG.72939.36"; exon_number "18";
chr16	StringTie	exon	84453321	84453371	1000	+	.	gene_id "MSTRG.72939"; transcript_id "MSTRG.72939.36"; exon_number "19";
chr16	StringTie	exon	84454818	84454984	1000	+	.	gene_id "MSTRG.72939"; transcript_id "MSTRG.72939.36"; exon_number "20";
chr16	StringTie	exon	84459120	84459188	1000	+	.	gene_id "MSTRG.72939"; transcript_id "MSTRG.72939.36"; exon_number "21";
chr16	StringTie	exon	84459270	84459386	1000	+	.	gene_id "MSTRG.72939"; transcript_id "MSTRG.72939.36"; exon_number "22";
chr16	StringTie	exon	84460654	84460801	1000	+	.	gene_id "MSTRG.72939"; transcript_id "MSTRG.72939.36"; exon_number "23";
chr16	StringTie	exon	84461487	84461600	1000	+	.	gene_id "MSTRG.72939"; transcript_id "MSTRG.72939.36"; exon_number "24";
chr16	StringTie	exon	84461714	84461812	1000	+	.	gene_id "MSTRG.72939"; transcript_id "MSTRG.72939.36"; exon_number "25";
chr16	StringTie	exon	84461988	84462129	1000	+	.	gene_id "MSTRG.72939"; transcript_id "MSTRG.72939.36"; exon_number "26";
chr16	StringTie	exon	84463614	84467255	1000	+	.	gene_id "MSTRG.72939"; transcript_id "MSTRG.72939.36"; exon_number "27";
chr16	StringTie	transcript	84398500	84467300	1000	+	.	gene_id "MSTRG.72939"; transcript_id "MSTRG.72939.37";
chr16	StringTie	exon	84398500	84398609	1000	+	.	gene_id "MSTRG.72939"; transcript_id "MSTRG.72939.37"; exon_number "1";
chr16	StringTie	exon	84405128	84405244	1000	+	.	gene_id "MSTRG.72939"; transcript_id "MSTRG.72939.37"; exon_number "2";
chr16	StringTie	exon	84408405	84408494	1000	+	.	gene_id "MSTRG.72939"; transcript_id "MSTRG.72939.37"; exon_number "3";
chr16	StringTie	exon	84410568	84410603	1000	+	.	gene_id "MSTRG.72939"; transcript_id "MSTRG.72939.37"; exon_number "4";
chr16	StringTie	exon	84410704	84410765	1000	+	.	gene_id "MSTRG.72939"; transcript_id "MSTRG.72939.37"; exon_number "5";
chr16	StringTie	exon	84415483	84415591	1000	+	.	gene_id "MSTRG.72939"; transcript_id "MSTRG.72939.37"; exon_number "6";
chr16	StringTie	exon	84422390	84422539	1000	+	.	gene_id "MSTRG.72939"; transcript_id "MSTRG.72939.37"; exon_number "7";
chr16	StringTie	exon	84422629	84422697	1000	+	.	gene_id "MSTRG.72939"; transcript_id "MSTRG.72939.37"; exon_number "8";
chr16	StringTie	exon	84423188	84423263	1000	+	.	gene_id "MSTRG.72939"; transcript_id "MSTRG.72939.37"; exon_number "9";
chr16	StringTie	exon	84425735	84425801	1000	+	.	gene_id "MSTRG.72939"; transcript_id "MSTRG.72939.37"; exon_number "10";
chr16	StringTie	exon	84432757	84432979	1000	+	.	gene_id "MSTRG.72939"; transcript_id "MSTRG.72939.37"; exon_number "11";
chr16	StringTie	exon	84439166	84439290	1000	+	.	gene_id "MSTRG.72939"; transcript_id "MSTRG.72939.37"; exon_number "12";
chr16	StringTie	exon	84439427	84439524	1000	+	.	gene_id "MSTRG.72939"; transcript_id "MSTRG.72939.37"; exon_number "13";
chr16	StringTie	exon	84440857	84440958	1000	+	.	gene_id "MSTRG.72939"; transcript_id "MSTRG.72939.37"; exon_number "14";
chr16	StringTie	exon	84442510	84442599	1000	+	.	gene_id "MSTRG.72939"; transcript_id "MSTRG.72939.37"; exon_number "15";
chr16	StringTie	exon	84446329	84446430	1000	+	.	gene_id "MSTRG.72939"; transcript_id "MSTRG.72939.37"; exon_number "16";
chr16	StringTie	exon	84448533	84448689	1000	+	.	gene_id "MSTRG.72939"; transcript_id "MSTRG.72939.37"; exon_number "17";
chr16	StringTie	exon	84451921	84452091	1000	+	.	gene_id "MSTRG.72939"; transcript_id "MSTRG.72939.37"; exon_number "18";
chr16	StringTie	exon	84453138	84453235	1000	+	.	gene_id "MSTRG.72939"; transcript_id "MSTRG.72939.37"; exon_number "19";
chr16	StringTie	exon	84453321	84453371	1000	+	.	gene_id "MSTRG.72939"; transcript_id "MSTRG.72939.37"; exon_number "20";
chr16	StringTie	exon	84454818	84454984	1000	+	.	gene_id "MSTRG.72939"; transcript_id "MSTRG.72939.37"; exon_number "21";
chr16	StringTie	exon	84459120	84459188	1000	+	.	gene_id "MSTRG.72939"; transcript_id "MSTRG.72939.37"; exon_number "22";
chr16	StringTie	exon	84459270	84459386	1000	+	.	gene_id "MSTRG.72939"; transcript_id "MSTRG.72939.37"; exon_number "23";
chr16	StringTie	exon	84459506	84459592	1000	+	.	gene_id "MSTRG.72939"; transcript_id "MSTRG.72939.37"; exon_number "24";
chr16	StringTie	exon	84460654	84460801	1000	+	.	gene_id "MSTRG.72939"; transcript_id "MSTRG.72939.37"; exon_number "25";
chr16	StringTie	exon	84461441	84461600	1000	+	.	gene_id "MSTRG.72939"; transcript_id "MSTRG.72939.37"; exon_number "26";
chr16	StringTie	exon	84461714	84461812	1000	+	.	gene_id "MSTRG.72939"; transcript_id "MSTRG.72939.37"; exon_number "27";
chr16	StringTie	exon	84461988	84462129	1000	+	.	gene_id "MSTRG.72939"; transcript_id "MSTRG.72939.37"; exon_number "28";
chr16	StringTie	exon	84463614	84467300	1000	+	.	gene_id "MSTRG.72939"; transcript_id "MSTRG.72939.37"; exon_number "29";
chr16	StringTie	transcript	84398501	84464179	1000	+	.	gene_id "MSTRG.72939"; transcript_id "MSTRG.72939.38";
chr16	StringTie	exon	84398501	84398609	1000	+	.	gene_id "MSTRG.72939"; transcript_id "MSTRG.72939.38"; exon_number "1";
chr16	StringTie	exon	84405128	84405244	1000	+	.	gene_id "MSTRG.72939"; transcript_id "MSTRG.72939.38"; exon_number "2";
chr16	StringTie	exon	84408405	84408494	1000	+	.	gene_id "MSTRG.72939"; transcript_id "MSTRG.72939.38"; exon_number "3";
chr16	StringTie	exon	84410568	84410603	1000	+	.	gene_id "MSTRG.72939"; transcript_id "MSTRG.72939.38"; exon_number "4";
chr16	StringTie	exon	84410704	84410765	1000	+	.	gene_id "MSTRG.72939"; transcript_id "MSTRG.72939.38"; exon_number "5";
chr16	StringTie	exon	84415483	84415591	1000	+	.	gene_id "MSTRG.72939"; transcript_id "MSTRG.72939.38"; exon_number "6";
chr16	StringTie	exon	84422390	84422539	1000	+	.	gene_id "MSTRG.72939"; transcript_id "MSTRG.72939.38"; exon_number "7";
chr16	StringTie	exon	84422629	84422697	1000	+	.	gene_id "MSTRG.72939"; transcript_id "MSTRG.72939.38"; exon_number "8";
chr16	StringTie	exon	84423188	84423263	1000	+	.	gene_id "MSTRG.72939"; transcript_id "MSTRG.72939.38"; exon_number "9";
chr16	StringTie	exon	84425735	84425801	1000	+	.	gene_id "MSTRG.72939"; transcript_id "MSTRG.72939.38"; exon_number "10";
chr16	StringTie	exon	84439166	84439290	1000	+	.	gene_id "MSTRG.72939"; transcript_id "MSTRG.72939.38"; exon_number "11";
chr16	StringTie	exon	84439427	84439524	1000	+	.	gene_id "MSTRG.72939"; transcript_id "MSTRG.72939.38"; exon_number "12";
chr16	StringTie	exon	84440857	84440958	1000	+	.	gene_id "MSTRG.72939"; transcript_id "MSTRG.72939.38"; exon_number "13";
chr16	StringTie	exon	84442510	84442599	1000	+	.	gene_id "MSTRG.72939"; transcript_id "MSTRG.72939.38"; exon_number "14";
chr16	StringTie	exon	84446329	84446430	1000	+	.	gene_id "MSTRG.72939"; transcript_id "MSTRG.72939.38"; exon_number "15";
chr16	StringTie	exon	84448539	84448689	1000	+	.	gene_id "MSTRG.72939"; transcript_id "MSTRG.72939.38"; exon_number "16";
chr16	StringTie	exon	84451921	84452091	1000	+	.	gene_id "MSTRG.72939"; transcript_id "MSTRG.72939.38"; exon_number "17";
chr16	StringTie	exon	84453138	84453235	1000	+	.	gene_id "MSTRG.72939"; transcript_id "MSTRG.72939.38"; exon_number "18";
chr16	StringTie	exon	84453321	84453371	1000	+	.	gene_id "MSTRG.72939"; transcript_id "MSTRG.72939.38"; exon_number "19";
chr16	StringTie	exon	84454818	84454984	1000	+	.	gene_id "MSTRG.72939"; transcript_id "MSTRG.72939.38"; exon_number "20";
chr16	StringTie	exon	84459120	84459188	1000	+	.	gene_id "MSTRG.72939"; transcript_id "MSTRG.72939.38"; exon_number "21";
chr16	StringTie	exon	84459270	84459386	1000	+	.	gene_id "MSTRG.72939"; transcript_id "MSTRG.72939.38"; exon_number "22";
chr16	StringTie	exon	84459506	84459592	1000	+	.	gene_id "MSTRG.72939"; transcript_id "MSTRG.72939.38"; exon_number "23";
chr16	StringTie	exon	84460654	84460801	1000	+	.	gene_id "MSTRG.72939"; transcript_id "MSTRG.72939.38"; exon_number "24";
chr16	StringTie	exon	84461714	84461812	1000	+	.	gene_id "MSTRG.72939"; transcript_id "MSTRG.72939.38"; exon_number "25";
chr16	StringTie	exon	84461988	84462129	1000	+	.	gene_id "MSTRG.72939"; transcript_id "MSTRG.72939.38"; exon_number "26";
chr16	StringTie	exon	84463614	84464179	1000	+	.	gene_id "MSTRG.72939"; transcript_id "MSTRG.72939.38"; exon_number "27";
chr16	StringTie	transcript	84406533	84467288	1000	+	.	gene_id "MSTRG.72939"; transcript_id "MSTRG.72939.41";
chr16	StringTie	exon	84406533	84406649	1000	+	.	gene_id "MSTRG.72939"; transcript_id "MSTRG.72939.41"; exon_number "1";
chr16	StringTie	exon	84408405	84408494	1000	+	.	gene_id "MSTRG.72939"; transcript_id "MSTRG.72939.41"; exon_number "2";
chr16	StringTie	exon	84410568	84410603	1000	+	.	gene_id "MSTRG.72939"; transcript_id "MSTRG.72939.41"; exon_number "3";
chr16	StringTie	exon	84410704	84410765	1000	+	.	gene_id "MSTRG.72939"; transcript_id "MSTRG.72939.41"; exon_number "4";
chr16	StringTie	exon	84415483	84415591	1000	+	.	gene_id "MSTRG.72939"; transcript_id "MSTRG.72939.41"; exon_number "5";
chr16	StringTie	exon	84422390	84422539	1000	+	.	gene_id "MSTRG.72939"; transcript_id "MSTRG.72939.41"; exon_number "6";
chr16	StringTie	exon	84422629	84422697	1000	+	.	gene_id "MSTRG.72939"; transcript_id "MSTRG.72939.41"; exon_number "7";
chr16	StringTie	exon	84423188	84423263	1000	+	.	gene_id "MSTRG.72939"; transcript_id "MSTRG.72939.41"; exon_number "8";
chr16	StringTie	exon	84425735	84425801	1000	+	.	gene_id "MSTRG.72939"; transcript_id "MSTRG.72939.41"; exon_number "9";
chr16	StringTie	exon	84439166	84439290	1000	+	.	gene_id "MSTRG.72939"; transcript_id "MSTRG.72939.41"; exon_number "10";
chr16	StringTie	exon	84439427	84439524	1000	+	.	gene_id "MSTRG.72939"; transcript_id "MSTRG.72939.41"; exon_number "11";
chr16	StringTie	exon	84440857	84440958	1000	+	.	gene_id "MSTRG.72939"; transcript_id "MSTRG.72939.41"; exon_number "12";
chr16	StringTie	exon	84442510	84442599	1000	+	.	gene_id "MSTRG.72939"; transcript_id "MSTRG.72939.41"; exon_number "13";
chr16	StringTie	exon	84446329	84446430	1000	+	.	gene_id "MSTRG.72939"; transcript_id "MSTRG.72939.41"; exon_number "14";
chr16	StringTie	exon	84448533	84448689	1000	+	.	gene_id "MSTRG.72939"; transcript_id "MSTRG.72939.41"; exon_number "15";
chr16	StringTie	exon	84451921	84452091	1000	+	.	gene_id "MSTRG.72939"; transcript_id "MSTRG.72939.41"; exon_number "16";
chr16	StringTie	exon	84453138	84453235	1000	+	.	gene_id "MSTRG.72939"; transcript_id "MSTRG.72939.41"; exon_number "17";
chr16	StringTie	exon	84453321	84453371	1000	+	.	gene_id "MSTRG.72939"; transcript_id "MSTRG.72939.41"; exon_number "18";
chr16	StringTie	exon	84454818	84454984	1000	+	.	gene_id "MSTRG.72939"; transcript_id "MSTRG.72939.41"; exon_number "19";
chr16	StringTie	exon	84459120	84459188	1000	+	.	gene_id "MSTRG.72939"; transcript_id "MSTRG.72939.41"; exon_number "20";
chr16	StringTie	exon	84459270	84459386	1000	+	.	gene_id "MSTRG.72939"; transcript_id "MSTRG.72939.41"; exon_number "21";
chr16	StringTie	exon	84460654	84460801	1000	+	.	gene_id "MSTRG.72939"; transcript_id "MSTRG.72939.41"; exon_number "22";
chr16	StringTie	exon	84461714	84461812	1000	+	.	gene_id "MSTRG.72939"; transcript_id "MSTRG.72939.41"; exon_number "23";
chr16	StringTie	exon	84461988	84462129	1000	+	.	gene_id "MSTRG.72939"; transcript_id "MSTRG.72939.41"; exon_number "24";
chr16	StringTie	exon	84463614	84467288	1000	+	.	gene_id "MSTRG.72939"; transcript_id "MSTRG.72939.41"; exon_number "25";
chr16	StringTie	transcript	84406536	84467306	1000	+	.	gene_id "MSTRG.72939"; transcript_id "MSTRG.72939.42";
chr16	StringTie	exon	84406536	84406649	1000	+	.	gene_id "MSTRG.72939"; transcript_id "MSTRG.72939.42"; exon_number "1";
chr16	StringTie	exon	84407187	84407464	1000	+	.	gene_id "MSTRG.72939"; transcript_id "MSTRG.72939.42"; exon_number "2";
chr16	StringTie	exon	84408405	84408494	1000	+	.	gene_id "MSTRG.72939"; transcript_id "MSTRG.72939.42"; exon_number "3";
chr16	StringTie	exon	84410568	84410603	1000	+	.	gene_id "MSTRG.72939"; transcript_id "MSTRG.72939.42"; exon_number "4";
chr16	StringTie	exon	84410704	84410765	1000	+	.	gene_id "MSTRG.72939"; transcript_id "MSTRG.72939.42"; exon_number "5";
chr16	StringTie	exon	84415483	84415591	1000	+	.	gene_id "MSTRG.72939"; transcript_id "MSTRG.72939.42"; exon_number "6";
chr16	StringTie	exon	84422390	84422539	1000	+	.	gene_id "MSTRG.72939"; transcript_id "MSTRG.72939.42"; exon_number "7";
chr16	StringTie	exon	84422629	84422697	1000	+	.	gene_id "MSTRG.72939"; transcript_id "MSTRG.72939.42"; exon_number "8";
chr16	StringTie	exon	84423188	84423263	1000	+	.	gene_id "MSTRG.72939"; transcript_id "MSTRG.72939.42"; exon_number "9";
chr16	StringTie	exon	84425735	84425801	1000	+	.	gene_id "MSTRG.72939"; transcript_id "MSTRG.72939.42"; exon_number "10";
chr16	StringTie	exon	84439166	84439290	1000	+	.	gene_id "MSTRG.72939"; transcript_id "MSTRG.72939.42"; exon_number "11";
chr16	StringTie	exon	84439427	84439524	1000	+	.	gene_id "MSTRG.72939"; transcript_id "MSTRG.72939.42"; exon_number "12";
chr16	StringTie	exon	84440857	84440958	1000	+	.	gene_id "MSTRG.72939"; transcript_id "MSTRG.72939.42"; exon_number "13";
chr16	StringTie	exon	84442510	84442599	1000	+	.	gene_id "MSTRG.72939"; transcript_id "MSTRG.72939.42"; exon_number "14";
chr16	StringTie	exon	84446329	84446430	1000	+	.	gene_id "MSTRG.72939"; transcript_id "MSTRG.72939.42"; exon_number "15";
chr16	StringTie	exon	84448533	84448689	1000	+	.	gene_id "MSTRG.72939"; transcript_id "MSTRG.72939.42"; exon_number "16";
chr16	StringTie	exon	84451921	84452091	1000	+	.	gene_id "MSTRG.72939"; transcript_id "MSTRG.72939.42"; exon_number "17";
chr16	StringTie	exon	84453138	84453235	1000	+	.	gene_id "MSTRG.72939"; transcript_id "MSTRG.72939.42"; exon_number "18";
chr16	StringTie	exon	84453321	84453371	1000	+	.	gene_id "MSTRG.72939"; transcript_id "MSTRG.72939.42"; exon_number "19";
chr16	StringTie	exon	84454818	84454984	1000	+	.	gene_id "MSTRG.72939"; transcript_id "MSTRG.72939.42"; exon_number "20";
chr16	StringTie	exon	84459120	84459188	1000	+	.	gene_id "MSTRG.72939"; transcript_id "MSTRG.72939.42"; exon_number "21";
chr16	StringTie	exon	84459270	84459386	1000	+	.	gene_id "MSTRG.72939"; transcript_id "MSTRG.72939.42"; exon_number "22";
chr16	StringTie	exon	84460654	84460801	1000	+	.	gene_id "MSTRG.72939"; transcript_id "MSTRG.72939.42"; exon_number "23";
chr16	StringTie	exon	84461714	84462129	1000	+	.	gene_id "MSTRG.72939"; transcript_id "MSTRG.72939.42"; exon_number "24";
chr16	StringTie	exon	84463614	84467306	1000	+	.	gene_id "MSTRG.72939"; transcript_id "MSTRG.72939.42"; exon_number "25";
chr16	StringTie	transcript	84406541	84466610	1000	+	.	gene_id "MSTRG.72939"; transcript_id "MSTRG.72939.43";
chr16	StringTie	exon	84406541	84406649	1000	+	.	gene_id "MSTRG.72939"; transcript_id "MSTRG.72939.43"; exon_number "1";
chr16	StringTie	exon	84407187	84407464	1000	+	.	gene_id "MSTRG.72939"; transcript_id "MSTRG.72939.43"; exon_number "2";
chr16	StringTie	exon	84408405	84408494	1000	+	.	gene_id "MSTRG.72939"; transcript_id "MSTRG.72939.43"; exon_number "3";
chr16	StringTie	exon	84410568	84410603	1000	+	.	gene_id "MSTRG.72939"; transcript_id "MSTRG.72939.43"; exon_number "4";
chr16	StringTie	exon	84410704	84410765	1000	+	.	gene_id "MSTRG.72939"; transcript_id "MSTRG.72939.43"; exon_number "5";
chr16	StringTie	exon	84415483	84415591	1000	+	.	gene_id "MSTRG.72939"; transcript_id "MSTRG.72939.43"; exon_number "6";
chr16	StringTie	exon	84422390	84422539	1000	+	.	gene_id "MSTRG.72939"; transcript_id "MSTRG.72939.43"; exon_number "7";
chr16	StringTie	exon	84422629	84422697	1000	+	.	gene_id "MSTRG.72939"; transcript_id "MSTRG.72939.43"; exon_number "8";
chr16	StringTie	exon	84423188	84423263	1000	+	.	gene_id "MSTRG.72939"; transcript_id "MSTRG.72939.43"; exon_number "9";
chr16	StringTie	exon	84425735	84425801	1000	+	.	gene_id "MSTRG.72939"; transcript_id "MSTRG.72939.43"; exon_number "10";
chr16	StringTie	exon	84439166	84439290	1000	+	.	gene_id "MSTRG.72939"; transcript_id "MSTRG.72939.43"; exon_number "11";
chr16	StringTie	exon	84439427	84439524	1000	+	.	gene_id "MSTRG.72939"; transcript_id "MSTRG.72939.43"; exon_number "12";
chr16	StringTie	exon	84440857	84440958	1000	+	.	gene_id "MSTRG.72939"; transcript_id "MSTRG.72939.43"; exon_number "13";
chr16	StringTie	exon	84442510	84442599	1000	+	.	gene_id "MSTRG.72939"; transcript_id "MSTRG.72939.43"; exon_number "14";
chr16	StringTie	exon	84446329	84446430	1000	+	.	gene_id "MSTRG.72939"; transcript_id "MSTRG.72939.43"; exon_number "15";
chr16	StringTie	exon	84448533	84448689	1000	+	.	gene_id "MSTRG.72939"; transcript_id "MSTRG.72939.43"; exon_number "16";
chr16	StringTie	exon	84451921	84452091	1000	+	.	gene_id "MSTRG.72939"; transcript_id "MSTRG.72939.43"; exon_number "17";
chr16	StringTie	exon	84453138	84453235	1000	+	.	gene_id "MSTRG.72939"; transcript_id "MSTRG.72939.43"; exon_number "18";
chr16	StringTie	exon	84453321	84453371	1000	+	.	gene_id "MSTRG.72939"; transcript_id "MSTRG.72939.43"; exon_number "19";
chr16	StringTie	exon	84454818	84454984	1000	+	.	gene_id "MSTRG.72939"; transcript_id "MSTRG.72939.43"; exon_number "20";
chr16	StringTie	exon	84459120	84459188	1000	+	.	gene_id "MSTRG.72939"; transcript_id "MSTRG.72939.43"; exon_number "21";
chr16	StringTie	exon	84459270	84459386	1000	+	.	gene_id "MSTRG.72939"; transcript_id "MSTRG.72939.43"; exon_number "22";
chr16	StringTie	exon	84460654	84460801	1000	+	.	gene_id "MSTRG.72939"; transcript_id "MSTRG.72939.43"; exon_number "23";
chr16	StringTie	exon	84461714	84461812	1000	+	.	gene_id "MSTRG.72939"; transcript_id "MSTRG.72939.43"; exon_number "24";
chr16	StringTie	exon	84461988	84462129	1000	+	.	gene_id "MSTRG.72939"; transcript_id "MSTRG.72939.43"; exon_number "25";
chr16	StringTie	exon	84463614	84466610	1000	+	.	gene_id "MSTRG.72939"; transcript_id "MSTRG.72939.43"; exon_number "26";
chr16	StringTie	transcript	84406573	84466130	1000	+	.	gene_id "MSTRG.72939"; transcript_id "MSTRG.72939.44";
chr16	StringTie	exon	84406573	84406649	1000	+	.	gene_id "MSTRG.72939"; transcript_id "MSTRG.72939.44"; exon_number "1";
chr16	StringTie	exon	84408405	84408494	1000	+	.	gene_id "MSTRG.72939"; transcript_id "MSTRG.72939.44"; exon_number "2";
chr16	StringTie	exon	84410572	84410603	1000	+	.	gene_id "MSTRG.72939"; transcript_id "MSTRG.72939.44"; exon_number "3";
chr16	StringTie	exon	84410704	84410765	1000	+	.	gene_id "MSTRG.72939"; transcript_id "MSTRG.72939.44"; exon_number "4";
chr16	StringTie	exon	84415483	84415591	1000	+	.	gene_id "MSTRG.72939"; transcript_id "MSTRG.72939.44"; exon_number "5";
chr16	StringTie	exon	84422390	84422539	1000	+	.	gene_id "MSTRG.72939"; transcript_id "MSTRG.72939.44"; exon_number "6";
chr16	StringTie	exon	84422629	84422697	1000	+	.	gene_id "MSTRG.72939"; transcript_id "MSTRG.72939.44"; exon_number "7";
chr16	StringTie	exon	84423188	84423263	1000	+	.	gene_id "MSTRG.72939"; transcript_id "MSTRG.72939.44"; exon_number "8";
chr16	StringTie	exon	84425735	84425801	1000	+	.	gene_id "MSTRG.72939"; transcript_id "MSTRG.72939.44"; exon_number "9";
chr16	StringTie	exon	84439166	84439290	1000	+	.	gene_id "MSTRG.72939"; transcript_id "MSTRG.72939.44"; exon_number "10";
chr16	StringTie	exon	84439427	84439524	1000	+	.	gene_id "MSTRG.72939"; transcript_id "MSTRG.72939.44"; exon_number "11";
chr16	StringTie	exon	84440857	84440958	1000	+	.	gene_id "MSTRG.72939"; transcript_id "MSTRG.72939.44"; exon_number "12";
chr16	StringTie	exon	84442510	84442599	1000	+	.	gene_id "MSTRG.72939"; transcript_id "MSTRG.72939.44"; exon_number "13";
chr16	StringTie	exon	84446329	84446430	1000	+	.	gene_id "MSTRG.72939"; transcript_id "MSTRG.72939.44"; exon_number "14";
chr16	StringTie	exon	84448533	84448689	1000	+	.	gene_id "MSTRG.72939"; transcript_id "MSTRG.72939.44"; exon_number "15";
chr16	StringTie	exon	84451921	84452091	1000	+	.	gene_id "MSTRG.72939"; transcript_id "MSTRG.72939.44"; exon_number "16";
chr16	StringTie	exon	84453138	84453235	1000	+	.	gene_id "MSTRG.72939"; transcript_id "MSTRG.72939.44"; exon_number "17";
chr16	StringTie	exon	84453321	84453371	1000	+	.	gene_id "MSTRG.72939"; transcript_id "MSTRG.72939.44"; exon_number "18";
chr16	StringTie	exon	84454818	84454984	1000	+	.	gene_id "MSTRG.72939"; transcript_id "MSTRG.72939.44"; exon_number "19";
chr16	StringTie	exon	84459120	84459188	1000	+	.	gene_id "MSTRG.72939"; transcript_id "MSTRG.72939.44"; exon_number "20";
chr16	StringTie	exon	84459270	84459386	1000	+	.	gene_id "MSTRG.72939"; transcript_id "MSTRG.72939.44"; exon_number "21";
chr16	StringTie	exon	84460654	84460801	1000	+	.	gene_id "MSTRG.72939"; transcript_id "MSTRG.72939.44"; exon_number "22";
chr16	StringTie	exon	84461714	84461812	1000	+	.	gene_id "MSTRG.72939"; transcript_id "MSTRG.72939.44"; exon_number "23";
chr16	StringTie	exon	84461988	84462129	1000	+	.	gene_id "MSTRG.72939"; transcript_id "MSTRG.72939.44"; exon_number "24";
chr16	StringTie	exon	84463614	84466130	1000	+	.	gene_id "MSTRG.72939"; transcript_id "MSTRG.72939.44"; exon_number "25";
chr16	StringTie	transcript	84406580	84466094	1000	+	.	gene_id "MSTRG.72939"; transcript_id "MSTRG.72939.45";
chr16	StringTie	exon	84406580	84406649	1000	+	.	gene_id "MSTRG.72939"; transcript_id "MSTRG.72939.45"; exon_number "1";
chr16	StringTie	exon	84408405	84408494	1000	+	.	gene_id "MSTRG.72939"; transcript_id "MSTRG.72939.45"; exon_number "2";
chr16	StringTie	exon	84415483	84415591	1000	+	.	gene_id "MSTRG.72939"; transcript_id "MSTRG.72939.45"; exon_number "3";
chr16	StringTie	exon	84422390	84422539	1000	+	.	gene_id "MSTRG.72939"; transcript_id "MSTRG.72939.45"; exon_number "4";
chr16	StringTie	exon	84422629	84422697	1000	+	.	gene_id "MSTRG.72939"; transcript_id "MSTRG.72939.45"; exon_number "5";
chr16	StringTie	exon	84423188	84423263	1000	+	.	gene_id "MSTRG.72939"; transcript_id "MSTRG.72939.45"; exon_number "6";
chr16	StringTie	exon	84425735	84425801	1000	+	.	gene_id "MSTRG.72939"; transcript_id "MSTRG.72939.45"; exon_number "7";
chr16	StringTie	exon	84439166	84439290	1000	+	.	gene_id "MSTRG.72939"; transcript_id "MSTRG.72939.45"; exon_number "8";
chr16	StringTie	exon	84439427	84439524	1000	+	.	gene_id "MSTRG.72939"; transcript_id "MSTRG.72939.45"; exon_number "9";
chr16	StringTie	exon	84440857	84440958	1000	+	.	gene_id "MSTRG.72939"; transcript_id "MSTRG.72939.45"; exon_number "10";
chr16	StringTie	exon	84442510	84442599	1000	+	.	gene_id "MSTRG.72939"; transcript_id "MSTRG.72939.45"; exon_number "11";
chr16	StringTie	exon	84446329	84446430	1000	+	.	gene_id "MSTRG.72939"; transcript_id "MSTRG.72939.45"; exon_number "12";
chr16	StringTie	exon	84448533	84448689	1000	+	.	gene_id "MSTRG.72939"; transcript_id "MSTRG.72939.45"; exon_number "13";
chr16	StringTie	exon	84451921	84452091	1000	+	.	gene_id "MSTRG.72939"; transcript_id "MSTRG.72939.45"; exon_number "14";
chr16	StringTie	exon	84453138	84453235	1000	+	.	gene_id "MSTRG.72939"; transcript_id "MSTRG.72939.45"; exon_number "15";
chr16	StringTie	exon	84453321	84453371	1000	+	.	gene_id "MSTRG.72939"; transcript_id "MSTRG.72939.45"; exon_number "16";
chr16	StringTie	exon	84454818	84454984	1000	+	.	gene_id "MSTRG.72939"; transcript_id "MSTRG.72939.45"; exon_number "17";
chr16	StringTie	exon	84459120	84459188	1000	+	.	gene_id "MSTRG.72939"; transcript_id "MSTRG.72939.45"; exon_number "18";
chr16	StringTie	exon	84459270	84459386	1000	+	.	gene_id "MSTRG.72939"; transcript_id "MSTRG.72939.45"; exon_number "19";
chr16	StringTie	exon	84460654	84460801	1000	+	.	gene_id "MSTRG.72939"; transcript_id "MSTRG.72939.45"; exon_number "20";
chr16	StringTie	exon	84461714	84461812	1000	+	.	gene_id "MSTRG.72939"; transcript_id "MSTRG.72939.45"; exon_number "21";
chr16	StringTie	exon	84461988	84462129	1000	+	.	gene_id "MSTRG.72939"; transcript_id "MSTRG.72939.45"; exon_number "22";
chr16	StringTie	exon	84463614	84466094	1000	+	.	gene_id "MSTRG.72939"; transcript_id "MSTRG.72939.45"; exon_number "23";
chr16	StringTie	transcript	84406588	84464538	1000	+	.	gene_id "MSTRG.72939"; transcript_id "MSTRG.72939.46";
chr16	StringTie	exon	84406588	84406649	1000	+	.	gene_id "MSTRG.72939"; transcript_id "MSTRG.72939.46"; exon_number "1";
chr16	StringTie	exon	84408405	84408494	1000	+	.	gene_id "MSTRG.72939"; transcript_id "MSTRG.72939.46"; exon_number "2";
chr16	StringTie	exon	84410568	84410603	1000	+	.	gene_id "MSTRG.72939"; transcript_id "MSTRG.72939.46"; exon_number "3";
chr16	StringTie	exon	84410704	84410765	1000	+	.	gene_id "MSTRG.72939"; transcript_id "MSTRG.72939.46"; exon_number "4";
chr16	StringTie	exon	84415483	84415591	1000	+	.	gene_id "MSTRG.72939"; transcript_id "MSTRG.72939.46"; exon_number "5";
chr16	StringTie	exon	84422390	84422539	1000	+	.	gene_id "MSTRG.72939"; transcript_id "MSTRG.72939.46"; exon_number "6";
chr16	StringTie	exon	84422629	84422697	1000	+	.	gene_id "MSTRG.72939"; transcript_id "MSTRG.72939.46"; exon_number "7";
chr16	StringTie	exon	84423188	84423263	1000	+	.	gene_id "MSTRG.72939"; transcript_id "MSTRG.72939.46"; exon_number "8";
chr16	StringTie	exon	84425735	84425801	1000	+	.	gene_id "MSTRG.72939"; transcript_id "MSTRG.72939.46"; exon_number "9";
chr16	StringTie	exon	84439166	84439290	1000	+	.	gene_id "MSTRG.72939"; transcript_id "MSTRG.72939.46"; exon_number "10";
chr16	StringTie	exon	84439427	84439524	1000	+	.	gene_id "MSTRG.72939"; transcript_id "MSTRG.72939.46"; exon_number "11";
chr16	StringTie	exon	84440857	84440958	1000	+	.	gene_id "MSTRG.72939"; transcript_id "MSTRG.72939.46"; exon_number "12";
chr16	StringTie	exon	84442510	84442599	1000	+	.	gene_id "MSTRG.72939"; transcript_id "MSTRG.72939.46"; exon_number "13";
chr16	StringTie	exon	84446329	84446430	1000	+	.	gene_id "MSTRG.72939"; transcript_id "MSTRG.72939.46"; exon_number "14";
chr16	StringTie	exon	84448533	84448689	1000	+	.	gene_id "MSTRG.72939"; transcript_id "MSTRG.72939.46"; exon_number "15";
chr16	StringTie	exon	84451921	84452091	1000	+	.	gene_id "MSTRG.72939"; transcript_id "MSTRG.72939.46"; exon_number "16";
chr16	StringTie	exon	84453138	84453235	1000	+	.	gene_id "MSTRG.72939"; transcript_id "MSTRG.72939.46"; exon_number "17";
chr16	StringTie	exon	84453321	84453371	1000	+	.	gene_id "MSTRG.72939"; transcript_id "MSTRG.72939.46"; exon_number "18";
chr16	StringTie	exon	84454818	84454984	1000	+	.	gene_id "MSTRG.72939"; transcript_id "MSTRG.72939.46"; exon_number "19";
chr16	StringTie	exon	84459120	84459188	1000	+	.	gene_id "MSTRG.72939"; transcript_id "MSTRG.72939.46"; exon_number "20";
chr16	StringTie	exon	84459270	84459386	1000	+	.	gene_id "MSTRG.72939"; transcript_id "MSTRG.72939.46"; exon_number "21";
chr16	StringTie	exon	84460654	84460801	1000	+	.	gene_id "MSTRG.72939"; transcript_id "MSTRG.72939.46"; exon_number "22";
chr16	StringTie	exon	84461714	84462129	1000	+	.	gene_id "MSTRG.72939"; transcript_id "MSTRG.72939.46"; exon_number "23";
chr16	StringTie	exon	84463614	84464538	1000	+	.	gene_id "MSTRG.72939"; transcript_id "MSTRG.72939.46"; exon_number "24";
chr16	StringTie	transcript	84406588	84466091	1000	+	.	gene_id "MSTRG.72939"; transcript_id "MSTRG.72939.47";
chr16	StringTie	exon	84406588	84406649	1000	+	.	gene_id "MSTRG.72939"; transcript_id "MSTRG.72939.47"; exon_number "1";
chr16	StringTie	exon	84408405	84408494	1000	+	.	gene_id "MSTRG.72939"; transcript_id "MSTRG.72939.47"; exon_number "2";
chr16	StringTie	exon	84410568	84410603	1000	+	.	gene_id "MSTRG.72939"; transcript_id "MSTRG.72939.47"; exon_number "3";
chr16	StringTie	exon	84410704	84410765	1000	+	.	gene_id "MSTRG.72939"; transcript_id "MSTRG.72939.47"; exon_number "4";
chr16	StringTie	exon	84415483	84415591	1000	+	.	gene_id "MSTRG.72939"; transcript_id "MSTRG.72939.47"; exon_number "5";
chr16	StringTie	exon	84422390	84422697	1000	+	.	gene_id "MSTRG.72939"; transcript_id "MSTRG.72939.47"; exon_number "6";
chr16	StringTie	exon	84423188	84423263	1000	+	.	gene_id "MSTRG.72939"; transcript_id "MSTRG.72939.47"; exon_number "7";
chr16	StringTie	exon	84425735	84425801	1000	+	.	gene_id "MSTRG.72939"; transcript_id "MSTRG.72939.47"; exon_number "8";
chr16	StringTie	exon	84439166	84439290	1000	+	.	gene_id "MSTRG.72939"; transcript_id "MSTRG.72939.47"; exon_number "9";
chr16	StringTie	exon	84439427	84439524	1000	+	.	gene_id "MSTRG.72939"; transcript_id "MSTRG.72939.47"; exon_number "10";
chr16	StringTie	exon	84440857	84440958	1000	+	.	gene_id "MSTRG.72939"; transcript_id "MSTRG.72939.47"; exon_number "11";
chr16	StringTie	exon	84442510	84442599	1000	+	.	gene_id "MSTRG.72939"; transcript_id "MSTRG.72939.47"; exon_number "12";
chr16	StringTie	exon	84446329	84446430	1000	+	.	gene_id "MSTRG.72939"; transcript_id "MSTRG.72939.47"; exon_number "13";
chr16	StringTie	exon	84448533	84448689	1000	+	.	gene_id "MSTRG.72939"; transcript_id "MSTRG.72939.47"; exon_number "14";
chr16	StringTie	exon	84451921	84452091	1000	+	.	gene_id "MSTRG.72939"; transcript_id "MSTRG.72939.47"; exon_number "15";
chr16	StringTie	exon	84453138	84453235	1000	+	.	gene_id "MSTRG.72939"; transcript_id "MSTRG.72939.47"; exon_number "16";
chr16	StringTie	exon	84453321	84453371	1000	+	.	gene_id "MSTRG.72939"; transcript_id "MSTRG.72939.47"; exon_number "17";
chr16	StringTie	exon	84454818	84454984	1000	+	.	gene_id "MSTRG.72939"; transcript_id "MSTRG.72939.47"; exon_number "18";
chr16	StringTie	exon	84459120	84459188	1000	+	.	gene_id "MSTRG.72939"; transcript_id "MSTRG.72939.47"; exon_number "19";
chr16	StringTie	exon	84459270	84459386	1000	+	.	gene_id "MSTRG.72939"; transcript_id "MSTRG.72939.47"; exon_number "20";
chr16	StringTie	exon	84460654	84460801	1000	+	.	gene_id "MSTRG.72939"; transcript_id "MSTRG.72939.47"; exon_number "21";
chr16	StringTie	exon	84461714	84461812	1000	+	.	gene_id "MSTRG.72939"; transcript_id "MSTRG.72939.47"; exon_number "22";
chr16	StringTie	exon	84461988	84462129	1000	+	.	gene_id "MSTRG.72939"; transcript_id "MSTRG.72939.47"; exon_number "23";
chr16	StringTie	exon	84463614	84466091	1000	+	.	gene_id "MSTRG.72939"; transcript_id "MSTRG.72939.47"; exon_number "24";
chr16	StringTie	transcript	84406588	84467300	1000	+	.	gene_id "MSTRG.72939"; transcript_id "MSTRG.72939.48";
chr16	StringTie	exon	84406588	84406649	1000	+	.	gene_id "MSTRG.72939"; transcript_id "MSTRG.72939.48"; exon_number "1";
chr16	StringTie	exon	84408405	84408494	1000	+	.	gene_id "MSTRG.72939"; transcript_id "MSTRG.72939.48"; exon_number "2";
chr16	StringTie	exon	84410568	84410603	1000	+	.	gene_id "MSTRG.72939"; transcript_id "MSTRG.72939.48"; exon_number "3";
chr16	StringTie	exon	84410704	84410765	1000	+	.	gene_id "MSTRG.72939"; transcript_id "MSTRG.72939.48"; exon_number "4";
chr16	StringTie	exon	84415483	84415591	1000	+	.	gene_id "MSTRG.72939"; transcript_id "MSTRG.72939.48"; exon_number "5";
chr16	StringTie	exon	84422390	84422539	1000	+	.	gene_id "MSTRG.72939"; transcript_id "MSTRG.72939.48"; exon_number "6";
chr16	StringTie	exon	84422629	84422697	1000	+	.	gene_id "MSTRG.72939"; transcript_id "MSTRG.72939.48"; exon_number "7";
chr16	StringTie	exon	84423188	84423263	1000	+	.	gene_id "MSTRG.72939"; transcript_id "MSTRG.72939.48"; exon_number "8";
chr16	StringTie	exon	84425735	84425801	1000	+	.	gene_id "MSTRG.72939"; transcript_id "MSTRG.72939.48"; exon_number "9";
chr16	StringTie	exon	84439166	84439290	1000	+	.	gene_id "MSTRG.72939"; transcript_id "MSTRG.72939.48"; exon_number "10";
chr16	StringTie	exon	84439427	84439524	1000	+	.	gene_id "MSTRG.72939"; transcript_id "MSTRG.72939.48"; exon_number "11";
chr16	StringTie	exon	84442510	84442599	1000	+	.	gene_id "MSTRG.72939"; transcript_id "MSTRG.72939.48"; exon_number "12";
chr16	StringTie	exon	84446329	84446430	1000	+	.	gene_id "MSTRG.72939"; transcript_id "MSTRG.72939.48"; exon_number "13";
chr16	StringTie	exon	84448533	84448689	1000	+	.	gene_id "MSTRG.72939"; transcript_id "MSTRG.72939.48"; exon_number "14";
chr16	StringTie	exon	84451921	84452091	1000	+	.	gene_id "MSTRG.72939"; transcript_id "MSTRG.72939.48"; exon_number "15";
chr16	StringTie	exon	84453138	84453235	1000	+	.	gene_id "MSTRG.72939"; transcript_id "MSTRG.72939.48"; exon_number "16";
chr16	StringTie	exon	84453321	84453371	1000	+	.	gene_id "MSTRG.72939"; transcript_id "MSTRG.72939.48"; exon_number "17";
chr16	StringTie	exon	84454818	84454984	1000	+	.	gene_id "MSTRG.72939"; transcript_id "MSTRG.72939.48"; exon_number "18";
chr16	StringTie	exon	84459120	84459188	1000	+	.	gene_id "MSTRG.72939"; transcript_id "MSTRG.72939.48"; exon_number "19";
chr16	StringTie	exon	84459270	84459386	1000	+	.	gene_id "MSTRG.72939"; transcript_id "MSTRG.72939.48"; exon_number "20";
chr16	StringTie	exon	84460654	84460801	1000	+	.	gene_id "MSTRG.72939"; transcript_id "MSTRG.72939.48"; exon_number "21";
chr16	StringTie	exon	84461714	84461812	1000	+	.	gene_id "MSTRG.72939"; transcript_id "MSTRG.72939.48"; exon_number "22";
chr16	StringTie	exon	84461988	84462129	1000	+	.	gene_id "MSTRG.72939"; transcript_id "MSTRG.72939.48"; exon_number "23";
chr16	StringTie	exon	84463614	84467300	1000	+	.	gene_id "MSTRG.72939"; transcript_id "MSTRG.72939.48"; exon_number "24";
chr16	StringTie	transcript	84406588	84475791	1000	+	.	gene_id "MSTRG.72939"; transcript_id "MSTRG.72939.49";
chr16	StringTie	exon	84406588	84406649	1000	+	.	gene_id "MSTRG.72939"; transcript_id "MSTRG.72939.49"; exon_number "1";
chr16	StringTie	exon	84408405	84408494	1000	+	.	gene_id "MSTRG.72939"; transcript_id "MSTRG.72939.49"; exon_number "2";
chr16	StringTie	exon	84410568	84410603	1000	+	.	gene_id "MSTRG.72939"; transcript_id "MSTRG.72939.49"; exon_number "3";
chr16	StringTie	exon	84410704	84410765	1000	+	.	gene_id "MSTRG.72939"; transcript_id "MSTRG.72939.49"; exon_number "4";
chr16	StringTie	exon	84415483	84415591	1000	+	.	gene_id "MSTRG.72939"; transcript_id "MSTRG.72939.49"; exon_number "5";
chr16	StringTie	exon	84422390	84422539	1000	+	.	gene_id "MSTRG.72939"; transcript_id "MSTRG.72939.49"; exon_number "6";
chr16	StringTie	exon	84422629	84422697	1000	+	.	gene_id "MSTRG.72939"; transcript_id "MSTRG.72939.49"; exon_number "7";
chr16	StringTie	exon	84423188	84423263	1000	+	.	gene_id "MSTRG.72939"; transcript_id "MSTRG.72939.49"; exon_number "8";
chr16	StringTie	exon	84425735	84425801	1000	+	.	gene_id "MSTRG.72939"; transcript_id "MSTRG.72939.49"; exon_number "9";
chr16	StringTie	exon	84439166	84439290	1000	+	.	gene_id "MSTRG.72939"; transcript_id "MSTRG.72939.49"; exon_number "10";
chr16	StringTie	exon	84439427	84439524	1000	+	.	gene_id "MSTRG.72939"; transcript_id "MSTRG.72939.49"; exon_number "11";
chr16	StringTie	exon	84440857	84440958	1000	+	.	gene_id "MSTRG.72939"; transcript_id "MSTRG.72939.49"; exon_number "12";
chr16	StringTie	exon	84442510	84442599	1000	+	.	gene_id "MSTRG.72939"; transcript_id "MSTRG.72939.49"; exon_number "13";
chr16	StringTie	exon	84446329	84446430	1000	+	.	gene_id "MSTRG.72939"; transcript_id "MSTRG.72939.49"; exon_number "14";
chr16	StringTie	exon	84448533	84448689	1000	+	.	gene_id "MSTRG.72939"; transcript_id "MSTRG.72939.49"; exon_number "15";
chr16	StringTie	exon	84451921	84452091	1000	+	.	gene_id "MSTRG.72939"; transcript_id "MSTRG.72939.49"; exon_number "16";
chr16	StringTie	exon	84453138	84453235	1000	+	.	gene_id "MSTRG.72939"; transcript_id "MSTRG.72939.49"; exon_number "17";
chr16	StringTie	exon	84453321	84453371	1000	+	.	gene_id "MSTRG.72939"; transcript_id "MSTRG.72939.49"; exon_number "18";
chr16	StringTie	exon	84454818	84454984	1000	+	.	gene_id "MSTRG.72939"; transcript_id "MSTRG.72939.49"; exon_number "19";
chr16	StringTie	exon	84459120	84459188	1000	+	.	gene_id "MSTRG.72939"; transcript_id "MSTRG.72939.49"; exon_number "20";
chr16	StringTie	exon	84459270	84459386	1000	+	.	gene_id "MSTRG.72939"; transcript_id "MSTRG.72939.49"; exon_number "21";
chr16	StringTie	exon	84460654	84460801	1000	+	.	gene_id "MSTRG.72939"; transcript_id "MSTRG.72939.49"; exon_number "22";
chr16	StringTie	exon	84461714	84461812	1000	+	.	gene_id "MSTRG.72939"; transcript_id "MSTRG.72939.49"; exon_number "23";
chr16	StringTie	exon	84461988	84462129	1000	+	.	gene_id "MSTRG.72939"; transcript_id "MSTRG.72939.49"; exon_number "24";
chr16	StringTie	exon	84475749	84475791	1000	+	.	gene_id "MSTRG.72939"; transcript_id "MSTRG.72939.49"; exon_number "25";
chr16	StringTie	transcript	84408036	84467280	1000	+	.	gene_id "MSTRG.72939"; transcript_id "MSTRG.72939.53";
chr16	StringTie	exon	84408036	84408187	1000	+	.	gene_id "MSTRG.72939"; transcript_id "MSTRG.72939.53"; exon_number "1";
chr16	StringTie	exon	84408405	84408494	1000	+	.	gene_id "MSTRG.72939"; transcript_id "MSTRG.72939.53"; exon_number "2";
chr16	StringTie	exon	84410568	84410603	1000	+	.	gene_id "MSTRG.72939"; transcript_id "MSTRG.72939.53"; exon_number "3";
chr16	StringTie	exon	84410704	84410765	1000	+	.	gene_id "MSTRG.72939"; transcript_id "MSTRG.72939.53"; exon_number "4";
chr16	StringTie	exon	84415483	84415591	1000	+	.	gene_id "MSTRG.72939"; transcript_id "MSTRG.72939.53"; exon_number "5";
chr16	StringTie	exon	84422390	84422539	1000	+	.	gene_id "MSTRG.72939"; transcript_id "MSTRG.72939.53"; exon_number "6";
chr16	StringTie	exon	84422629	84422697	1000	+	.	gene_id "MSTRG.72939"; transcript_id "MSTRG.72939.53"; exon_number "7";
chr16	StringTie	exon	84423188	84423263	1000	+	.	gene_id "MSTRG.72939"; transcript_id "MSTRG.72939.53"; exon_number "8";
chr16	StringTie	exon	84425735	84425801	1000	+	.	gene_id "MSTRG.72939"; transcript_id "MSTRG.72939.53"; exon_number "9";
chr16	StringTie	exon	84439166	84439290	1000	+	.	gene_id "MSTRG.72939"; transcript_id "MSTRG.72939.53"; exon_number "10";
chr16	StringTie	exon	84439427	84439524	1000	+	.	gene_id "MSTRG.72939"; transcript_id "MSTRG.72939.53"; exon_number "11";
chr16	StringTie	exon	84440857	84440958	1000	+	.	gene_id "MSTRG.72939"; transcript_id "MSTRG.72939.53"; exon_number "12";
chr16	StringTie	exon	84442510	84442599	1000	+	.	gene_id "MSTRG.72939"; transcript_id "MSTRG.72939.53"; exon_number "13";
chr16	StringTie	exon	84446329	84446430	1000	+	.	gene_id "MSTRG.72939"; transcript_id "MSTRG.72939.53"; exon_number "14";
chr16	StringTie	exon	84448533	84448689	1000	+	.	gene_id "MSTRG.72939"; transcript_id "MSTRG.72939.53"; exon_number "15";
chr16	StringTie	exon	84451921	84452091	1000	+	.	gene_id "MSTRG.72939"; transcript_id "MSTRG.72939.53"; exon_number "16";
chr16	StringTie	exon	84453138	84453235	1000	+	.	gene_id "MSTRG.72939"; transcript_id "MSTRG.72939.53"; exon_number "17";
chr16	StringTie	exon	84453321	84453371	1000	+	.	gene_id "MSTRG.72939"; transcript_id "MSTRG.72939.53"; exon_number "18";
chr16	StringTie	exon	84454818	84454984	1000	+	.	gene_id "MSTRG.72939"; transcript_id "MSTRG.72939.53"; exon_number "19";
chr16	StringTie	exon	84459120	84459188	1000	+	.	gene_id "MSTRG.72939"; transcript_id "MSTRG.72939.53"; exon_number "20";
chr16	StringTie	exon	84459270	84459386	1000	+	.	gene_id "MSTRG.72939"; transcript_id "MSTRG.72939.53"; exon_number "21";
chr16	StringTie	exon	84460654	84460801	1000	+	.	gene_id "MSTRG.72939"; transcript_id "MSTRG.72939.53"; exon_number "22";
chr16	StringTie	exon	84461714	84461812	1000	+	.	gene_id "MSTRG.72939"; transcript_id "MSTRG.72939.53"; exon_number "23";
chr16	StringTie	exon	84461988	84462129	1000	+	.	gene_id "MSTRG.72939"; transcript_id "MSTRG.72939.53"; exon_number "24";
chr16	StringTie	exon	84463614	84467280	1000	+	.	gene_id "MSTRG.72939"; transcript_id "MSTRG.72939.53"; exon_number "25";
chr16	StringTie	transcript	84408167	84463730	1000	+	.	gene_id "MSTRG.72939"; transcript_id "MSTRG.72939.54";
chr16	StringTie	exon	84408167	84408187	1000	+	.	gene_id "MSTRG.72939"; transcript_id "MSTRG.72939.54"; exon_number "1";
chr16	StringTie	exon	84408405	84408494	1000	+	.	gene_id "MSTRG.72939"; transcript_id "MSTRG.72939.54"; exon_number "2";
chr16	StringTie	exon	84410568	84410603	1000	+	.	gene_id "MSTRG.72939"; transcript_id "MSTRG.72939.54"; exon_number "3";
chr16	StringTie	exon	84410704	84410765	1000	+	.	gene_id "MSTRG.72939"; transcript_id "MSTRG.72939.54"; exon_number "4";
chr16	StringTie	exon	84415483	84415591	1000	+	.	gene_id "MSTRG.72939"; transcript_id "MSTRG.72939.54"; exon_number "5";
chr16	StringTie	exon	84422390	84422539	1000	+	.	gene_id "MSTRG.72939"; transcript_id "MSTRG.72939.54"; exon_number "6";
chr16	StringTie	exon	84422629	84422697	1000	+	.	gene_id "MSTRG.72939"; transcript_id "MSTRG.72939.54"; exon_number "7";
chr16	StringTie	exon	84423188	84423263	1000	+	.	gene_id "MSTRG.72939"; transcript_id "MSTRG.72939.54"; exon_number "8";
chr16	StringTie	exon	84425735	84425801	1000	+	.	gene_id "MSTRG.72939"; transcript_id "MSTRG.72939.54"; exon_number "9";
chr16	StringTie	exon	84439166	84439290	1000	+	.	gene_id "MSTRG.72939"; transcript_id "MSTRG.72939.54"; exon_number "10";
chr16	StringTie	exon	84439427	84439524	1000	+	.	gene_id "MSTRG.72939"; transcript_id "MSTRG.72939.54"; exon_number "11";
chr16	StringTie	exon	84440857	84440958	1000	+	.	gene_id "MSTRG.72939"; transcript_id "MSTRG.72939.54"; exon_number "12";
chr16	StringTie	exon	84442510	84442599	1000	+	.	gene_id "MSTRG.72939"; transcript_id "MSTRG.72939.54"; exon_number "13";
chr16	StringTie	exon	84446329	84446430	1000	+	.	gene_id "MSTRG.72939"; transcript_id "MSTRG.72939.54"; exon_number "14";
chr16	StringTie	exon	84448533	84448689	1000	+	.	gene_id "MSTRG.72939"; transcript_id "MSTRG.72939.54"; exon_number "15";
chr16	StringTie	exon	84451921	84452091	1000	+	.	gene_id "MSTRG.72939"; transcript_id "MSTRG.72939.54"; exon_number "16";
chr16	StringTie	exon	84453138	84453371	1000	+	.	gene_id "MSTRG.72939"; transcript_id "MSTRG.72939.54"; exon_number "17";
chr16	StringTie	exon	84454818	84454984	1000	+	.	gene_id "MSTRG.72939"; transcript_id "MSTRG.72939.54"; exon_number "18";
chr16	StringTie	exon	84459120	84459188	1000	+	.	gene_id "MSTRG.72939"; transcript_id "MSTRG.72939.54"; exon_number "19";
chr16	StringTie	exon	84460654	84460801	1000	+	.	gene_id "MSTRG.72939"; transcript_id "MSTRG.72939.54"; exon_number "20";
chr16	StringTie	exon	84461714	84461812	1000	+	.	gene_id "MSTRG.72939"; transcript_id "MSTRG.72939.54"; exon_number "21";
chr16	StringTie	exon	84461988	84462129	1000	+	.	gene_id "MSTRG.72939"; transcript_id "MSTRG.72939.54"; exon_number "22";
chr16	StringTie	exon	84463614	84463730	1000	+	.	gene_id "MSTRG.72939"; transcript_id "MSTRG.72939.54"; exon_number "23";
chr16	StringTie	transcript	84410206	84466052	1000	+	.	gene_id "MSTRG.72939"; transcript_id "MSTRG.72939.56";
chr16	StringTie	exon	84410206	84410225	1000	+	.	gene_id "MSTRG.72939"; transcript_id "MSTRG.72939.56"; exon_number "1";
chr16	StringTie	exon	84410568	84410603	1000	+	.	gene_id "MSTRG.72939"; transcript_id "MSTRG.72939.56"; exon_number "2";
chr16	StringTie	exon	84410704	84410765	1000	+	.	gene_id "MSTRG.72939"; transcript_id "MSTRG.72939.56"; exon_number "3";
chr16	StringTie	exon	84415483	84415591	1000	+	.	gene_id "MSTRG.72939"; transcript_id "MSTRG.72939.56"; exon_number "4";
chr16	StringTie	exon	84422390	84422539	1000	+	.	gene_id "MSTRG.72939"; transcript_id "MSTRG.72939.56"; exon_number "5";
chr16	StringTie	exon	84422629	84422697	1000	+	.	gene_id "MSTRG.72939"; transcript_id "MSTRG.72939.56"; exon_number "6";
chr16	StringTie	exon	84423188	84423263	1000	+	.	gene_id "MSTRG.72939"; transcript_id "MSTRG.72939.56"; exon_number "7";
chr16	StringTie	exon	84425735	84425801	1000	+	.	gene_id "MSTRG.72939"; transcript_id "MSTRG.72939.56"; exon_number "8";
chr16	StringTie	exon	84439166	84439290	1000	+	.	gene_id "MSTRG.72939"; transcript_id "MSTRG.72939.56"; exon_number "9";
chr16	StringTie	exon	84439427	84439524	1000	+	.	gene_id "MSTRG.72939"; transcript_id "MSTRG.72939.56"; exon_number "10";
chr16	StringTie	exon	84440857	84440958	1000	+	.	gene_id "MSTRG.72939"; transcript_id "MSTRG.72939.56"; exon_number "11";
chr16	StringTie	exon	84442510	84442599	1000	+	.	gene_id "MSTRG.72939"; transcript_id "MSTRG.72939.56"; exon_number "12";
chr16	StringTie	exon	84446329	84446430	1000	+	.	gene_id "MSTRG.72939"; transcript_id "MSTRG.72939.56"; exon_number "13";
chr16	StringTie	exon	84448533	84448689	1000	+	.	gene_id "MSTRG.72939"; transcript_id "MSTRG.72939.56"; exon_number "14";
chr16	StringTie	exon	84451921	84452091	1000	+	.	gene_id "MSTRG.72939"; transcript_id "MSTRG.72939.56"; exon_number "15";
chr16	StringTie	exon	84453138	84453235	1000	+	.	gene_id "MSTRG.72939"; transcript_id "MSTRG.72939.56"; exon_number "16";
chr16	StringTie	exon	84453321	84453371	1000	+	.	gene_id "MSTRG.72939"; transcript_id "MSTRG.72939.56"; exon_number "17";
chr16	StringTie	exon	84454818	84454984	1000	+	.	gene_id "MSTRG.72939"; transcript_id "MSTRG.72939.56"; exon_number "18";
chr16	StringTie	exon	84459120	84459188	1000	+	.	gene_id "MSTRG.72939"; transcript_id "MSTRG.72939.56"; exon_number "19";
chr16	StringTie	exon	84459270	84459386	1000	+	.	gene_id "MSTRG.72939"; transcript_id "MSTRG.72939.56"; exon_number "20";
chr16	StringTie	exon	84459506	84459592	1000	+	.	gene_id "MSTRG.72939"; transcript_id "MSTRG.72939.56"; exon_number "21";
chr16	StringTie	exon	84460654	84460801	1000	+	.	gene_id "MSTRG.72939"; transcript_id "MSTRG.72939.56"; exon_number "22";
chr16	StringTie	exon	84461714	84462129	1000	+	.	gene_id "MSTRG.72939"; transcript_id "MSTRG.72939.56"; exon_number "23";
chr16	StringTie	exon	84463614	84466052	1000	+	.	gene_id "MSTRG.72939"; transcript_id "MSTRG.72939.56"; exon_number "24";
chr16	StringTie	transcript	84420770	84467298	1000	+	.	gene_id "MSTRG.72939"; transcript_id "MSTRG.72939.57";
chr16	StringTie	exon	84420770	84421136	1000	+	.	gene_id "MSTRG.72939"; transcript_id "MSTRG.72939.57"; exon_number "1";
chr16	StringTie	exon	84422390	84422539	1000	+	.	gene_id "MSTRG.72939"; transcript_id "MSTRG.72939.57"; exon_number "2";
chr16	StringTie	exon	84422629	84422697	1000	+	.	gene_id "MSTRG.72939"; transcript_id "MSTRG.72939.57"; exon_number "3";
chr16	StringTie	exon	84423188	84423263	1000	+	.	gene_id "MSTRG.72939"; transcript_id "MSTRG.72939.57"; exon_number "4";
chr16	StringTie	exon	84425735	84425801	1000	+	.	gene_id "MSTRG.72939"; transcript_id "MSTRG.72939.57"; exon_number "5";
chr16	StringTie	exon	84439166	84439290	1000	+	.	gene_id "MSTRG.72939"; transcript_id "MSTRG.72939.57"; exon_number "6";
chr16	StringTie	exon	84439427	84439524	1000	+	.	gene_id "MSTRG.72939"; transcript_id "MSTRG.72939.57"; exon_number "7";
chr16	StringTie	exon	84440857	84440958	1000	+	.	gene_id "MSTRG.72939"; transcript_id "MSTRG.72939.57"; exon_number "8";
chr16	StringTie	exon	84442510	84442599	1000	+	.	gene_id "MSTRG.72939"; transcript_id "MSTRG.72939.57"; exon_number "9";
chr16	StringTie	exon	84446329	84446430	1000	+	.	gene_id "MSTRG.72939"; transcript_id "MSTRG.72939.57"; exon_number "10";
chr16	StringTie	exon	84448533	84448689	1000	+	.	gene_id "MSTRG.72939"; transcript_id "MSTRG.72939.57"; exon_number "11";
chr16	StringTie	exon	84451921	84452091	1000	+	.	gene_id "MSTRG.72939"; transcript_id "MSTRG.72939.57"; exon_number "12";
chr16	StringTie	exon	84453138	84453235	1000	+	.	gene_id "MSTRG.72939"; transcript_id "MSTRG.72939.57"; exon_number "13";
chr16	StringTie	exon	84453321	84453371	1000	+	.	gene_id "MSTRG.72939"; transcript_id "MSTRG.72939.57"; exon_number "14";
chr16	StringTie	exon	84454818	84454984	1000	+	.	gene_id "MSTRG.72939"; transcript_id "MSTRG.72939.57"; exon_number "15";
chr16	StringTie	exon	84459120	84459188	1000	+	.	gene_id "MSTRG.72939"; transcript_id "MSTRG.72939.57"; exon_number "16";
chr16	StringTie	exon	84459270	84459386	1000	+	.	gene_id "MSTRG.72939"; transcript_id "MSTRG.72939.57"; exon_number "17";
chr16	StringTie	exon	84459506	84459592	1000	+	.	gene_id "MSTRG.72939"; transcript_id "MSTRG.72939.57"; exon_number "18";
chr16	StringTie	exon	84460654	84460801	1000	+	.	gene_id "MSTRG.72939"; transcript_id "MSTRG.72939.57"; exon_number "19";
chr16	StringTie	exon	84461714	84461812	1000	+	.	gene_id "MSTRG.72939"; transcript_id "MSTRG.72939.57"; exon_number "20";
chr16	StringTie	exon	84461988	84467298	1000	+	.	gene_id "MSTRG.72939"; transcript_id "MSTRG.72939.57"; exon_number "21";
chr16	StringTie	transcript	84420839	84465775	1000	+	.	gene_id "MSTRG.72939"; transcript_id "MSTRG.72939.58";
chr16	StringTie	exon	84420839	84421136	1000	+	.	gene_id "MSTRG.72939"; transcript_id "MSTRG.72939.58"; exon_number "1";
chr16	StringTie	exon	84422390	84422539	1000	+	.	gene_id "MSTRG.72939"; transcript_id "MSTRG.72939.58"; exon_number "2";
chr16	StringTie	exon	84422629	84422697	1000	+	.	gene_id "MSTRG.72939"; transcript_id "MSTRG.72939.58"; exon_number "3";
chr16	StringTie	exon	84423188	84423263	1000	+	.	gene_id "MSTRG.72939"; transcript_id "MSTRG.72939.58"; exon_number "4";
chr16	StringTie	exon	84425735	84425801	1000	+	.	gene_id "MSTRG.72939"; transcript_id "MSTRG.72939.58"; exon_number "5";
chr16	StringTie	exon	84439166	84439290	1000	+	.	gene_id "MSTRG.72939"; transcript_id "MSTRG.72939.58"; exon_number "6";
chr16	StringTie	exon	84439427	84439524	1000	+	.	gene_id "MSTRG.72939"; transcript_id "MSTRG.72939.58"; exon_number "7";
chr16	StringTie	exon	84440857	84440958	1000	+	.	gene_id "MSTRG.72939"; transcript_id "MSTRG.72939.58"; exon_number "8";
chr16	StringTie	exon	84442510	84442599	1000	+	.	gene_id "MSTRG.72939"; transcript_id "MSTRG.72939.58"; exon_number "9";
chr16	StringTie	exon	84446329	84446430	1000	+	.	gene_id "MSTRG.72939"; transcript_id "MSTRG.72939.58"; exon_number "10";
chr16	StringTie	exon	84448533	84448689	1000	+	.	gene_id "MSTRG.72939"; transcript_id "MSTRG.72939.58"; exon_number "11";
chr16	StringTie	exon	84451921	84452091	1000	+	.	gene_id "MSTRG.72939"; transcript_id "MSTRG.72939.58"; exon_number "12";
chr16	StringTie	exon	84453138	84453235	1000	+	.	gene_id "MSTRG.72939"; transcript_id "MSTRG.72939.58"; exon_number "13";
chr16	StringTie	exon	84453321	84453371	1000	+	.	gene_id "MSTRG.72939"; transcript_id "MSTRG.72939.58"; exon_number "14";
chr16	StringTie	exon	84454818	84454984	1000	+	.	gene_id "MSTRG.72939"; transcript_id "MSTRG.72939.58"; exon_number "15";
chr16	StringTie	exon	84459120	84459188	1000	+	.	gene_id "MSTRG.72939"; transcript_id "MSTRG.72939.58"; exon_number "16";
chr16	StringTie	exon	84459270	84459386	1000	+	.	gene_id "MSTRG.72939"; transcript_id "MSTRG.72939.58"; exon_number "17";
chr16	StringTie	exon	84460654	84460801	1000	+	.	gene_id "MSTRG.72939"; transcript_id "MSTRG.72939.58"; exon_number "18";
chr16	StringTie	exon	84461714	84461812	1000	+	.	gene_id "MSTRG.72939"; transcript_id "MSTRG.72939.58"; exon_number "19";
chr16	StringTie	exon	84461988	84462129	1000	+	.	gene_id "MSTRG.72939"; transcript_id "MSTRG.72939.58"; exon_number "20";
chr16	StringTie	exon	84463614	84465775	1000	+	.	gene_id "MSTRG.72939"; transcript_id "MSTRG.72939.58"; exon_number "21";
chr16	StringTie	transcript	84422427	84426766	1000	+	.	gene_id "MSTRG.72939"; transcript_id "MSTRG.72939.59";
chr16	StringTie	exon	84422427	84422539	1000	+	.	gene_id "MSTRG.72939"; transcript_id "MSTRG.72939.59"; exon_number "1";
chr16	StringTie	exon	84422629	84422697	1000	+	.	gene_id "MSTRG.72939"; transcript_id "MSTRG.72939.59"; exon_number "2";
chr16	StringTie	exon	84423188	84423263	1000	+	.	gene_id "MSTRG.72939"; transcript_id "MSTRG.72939.59"; exon_number "3";
chr16	StringTie	exon	84425735	84425801	1000	+	.	gene_id "MSTRG.72939"; transcript_id "MSTRG.72939.59"; exon_number "4";
chr16	StringTie	exon	84426750	84426766	1000	+	.	gene_id "MSTRG.72939"; transcript_id "MSTRG.72939.59"; exon_number "5";
chr16	StringTie	transcript	84379784	84470428	1000	+	.	gene_id "MSTRG.72939"; transcript_id "MSTRG.72939.6";
chr16	StringTie	exon	84379784	84379894	1000	+	.	gene_id "MSTRG.72939"; transcript_id "MSTRG.72939.6"; exon_number "1";
chr16	StringTie	exon	84398499	84398609	1000	+	.	gene_id "MSTRG.72939"; transcript_id "MSTRG.72939.6"; exon_number "2";
chr16	StringTie	exon	84405128	84405244	1000	+	.	gene_id "MSTRG.72939"; transcript_id "MSTRG.72939.6"; exon_number "3";
chr16	StringTie	exon	84408405	84408494	1000	+	.	gene_id "MSTRG.72939"; transcript_id "MSTRG.72939.6"; exon_number "4";
chr16	StringTie	exon	84410568	84410603	1000	+	.	gene_id "MSTRG.72939"; transcript_id "MSTRG.72939.6"; exon_number "5";
chr16	StringTie	exon	84410704	84410765	1000	+	.	gene_id "MSTRG.72939"; transcript_id "MSTRG.72939.6"; exon_number "6";
chr16	StringTie	exon	84415483	84415591	1000	+	.	gene_id "MSTRG.72939"; transcript_id "MSTRG.72939.6"; exon_number "7";
chr16	StringTie	exon	84422390	84422539	1000	+	.	gene_id "MSTRG.72939"; transcript_id "MSTRG.72939.6"; exon_number "8";
chr16	StringTie	exon	84422629	84422697	1000	+	.	gene_id "MSTRG.72939"; transcript_id "MSTRG.72939.6"; exon_number "9";
chr16	StringTie	exon	84423188	84423263	1000	+	.	gene_id "MSTRG.72939"; transcript_id "MSTRG.72939.6"; exon_number "10";
chr16	StringTie	exon	84425735	84425801	1000	+	.	gene_id "MSTRG.72939"; transcript_id "MSTRG.72939.6"; exon_number "11";
chr16	StringTie	exon	84439166	84439290	1000	+	.	gene_id "MSTRG.72939"; transcript_id "MSTRG.72939.6"; exon_number "12";
chr16	StringTie	exon	84439427	84439524	1000	+	.	gene_id "MSTRG.72939"; transcript_id "MSTRG.72939.6"; exon_number "13";
chr16	StringTie	exon	84440857	84440958	1000	+	.	gene_id "MSTRG.72939"; transcript_id "MSTRG.72939.6"; exon_number "14";
chr16	StringTie	exon	84442510	84442599	1000	+	.	gene_id "MSTRG.72939"; transcript_id "MSTRG.72939.6"; exon_number "15";
chr16	StringTie	exon	84446329	84446430	1000	+	.	gene_id "MSTRG.72939"; transcript_id "MSTRG.72939.6"; exon_number "16";
chr16	StringTie	exon	84448533	84448689	1000	+	.	gene_id "MSTRG.72939"; transcript_id "MSTRG.72939.6"; exon_number "17";
chr16	StringTie	exon	84451921	84452091	1000	+	.	gene_id "MSTRG.72939"; transcript_id "MSTRG.72939.6"; exon_number "18";
chr16	StringTie	exon	84453138	84453235	1000	+	.	gene_id "MSTRG.72939"; transcript_id "MSTRG.72939.6"; exon_number "19";
chr16	StringTie	exon	84453321	84453371	1000	+	.	gene_id "MSTRG.72939"; transcript_id "MSTRG.72939.6"; exon_number "20";
chr16	StringTie	exon	84454818	84454984	1000	+	.	gene_id "MSTRG.72939"; transcript_id "MSTRG.72939.6"; exon_number "21";
chr16	StringTie	exon	84459120	84459188	1000	+	.	gene_id "MSTRG.72939"; transcript_id "MSTRG.72939.6"; exon_number "22";
chr16	StringTie	exon	84459270	84459386	1000	+	.	gene_id "MSTRG.72939"; transcript_id "MSTRG.72939.6"; exon_number "23";
chr16	StringTie	exon	84460654	84460801	1000	+	.	gene_id "MSTRG.72939"; transcript_id "MSTRG.72939.6"; exon_number "24";
chr16	StringTie	exon	84461714	84461812	1000	+	.	gene_id "MSTRG.72939"; transcript_id "MSTRG.72939.6"; exon_number "25";
chr16	StringTie	exon	84461988	84462129	1000	+	.	gene_id "MSTRG.72939"; transcript_id "MSTRG.72939.6"; exon_number "26";
chr16	StringTie	exon	84463614	84470428	1000	+	.	gene_id "MSTRG.72939"; transcript_id "MSTRG.72939.6"; exon_number "27";
chr16	StringTie	transcript	84422634	84461812	1000	+	.	gene_id "MSTRG.72939"; transcript_id "MSTRG.72939.61";
chr16	StringTie	exon	84422634	84422697	1000	+	.	gene_id "MSTRG.72939"; transcript_id "MSTRG.72939.61"; exon_number "1";
chr16	StringTie	exon	84423188	84423263	1000	+	.	gene_id "MSTRG.72939"; transcript_id "MSTRG.72939.61"; exon_number "2";
chr16	StringTie	exon	84425735	84425801	1000	+	.	gene_id "MSTRG.72939"; transcript_id "MSTRG.72939.61"; exon_number "3";
chr16	StringTie	exon	84439166	84439290	1000	+	.	gene_id "MSTRG.72939"; transcript_id "MSTRG.72939.61"; exon_number "4";
chr16	StringTie	exon	84439427	84439524	1000	+	.	gene_id "MSTRG.72939"; transcript_id "MSTRG.72939.61"; exon_number "5";
chr16	StringTie	exon	84440857	84440958	1000	+	.	gene_id "MSTRG.72939"; transcript_id "MSTRG.72939.61"; exon_number "6";
chr16	StringTie	exon	84446329	84446430	1000	+	.	gene_id "MSTRG.72939"; transcript_id "MSTRG.72939.61"; exon_number "7";
chr16	StringTie	exon	84448533	84448689	1000	+	.	gene_id "MSTRG.72939"; transcript_id "MSTRG.72939.61"; exon_number "8";
chr16	StringTie	exon	84451921	84452091	1000	+	.	gene_id "MSTRG.72939"; transcript_id "MSTRG.72939.61"; exon_number "9";
chr16	StringTie	exon	84453138	84453235	1000	+	.	gene_id "MSTRG.72939"; transcript_id "MSTRG.72939.61"; exon_number "10";
chr16	StringTie	exon	84453321	84453371	1000	+	.	gene_id "MSTRG.72939"; transcript_id "MSTRG.72939.61"; exon_number "11";
chr16	StringTie	exon	84454818	84454984	1000	+	.	gene_id "MSTRG.72939"; transcript_id "MSTRG.72939.61"; exon_number "12";
chr16	StringTie	exon	84459120	84459188	1000	+	.	gene_id "MSTRG.72939"; transcript_id "MSTRG.72939.61"; exon_number "13";
chr16	StringTie	exon	84459270	84459386	1000	+	.	gene_id "MSTRG.72939"; transcript_id "MSTRG.72939.61"; exon_number "14";
chr16	StringTie	exon	84460654	84460801	1000	+	.	gene_id "MSTRG.72939"; transcript_id "MSTRG.72939.61"; exon_number "15";
chr16	StringTie	exon	84461714	84461812	1000	+	.	gene_id "MSTRG.72939"; transcript_id "MSTRG.72939.61"; exon_number "16";
chr16	StringTie	transcript	84427597	84467183	1000	+	.	gene_id "MSTRG.72939"; transcript_id "MSTRG.72939.62";
chr16	StringTie	exon	84427597	84432979	1000	+	.	gene_id "MSTRG.72939"; transcript_id "MSTRG.72939.62"; exon_number "1";
chr16	StringTie	exon	84439166	84439290	1000	+	.	gene_id "MSTRG.72939"; transcript_id "MSTRG.72939.62"; exon_number "2";
chr16	StringTie	exon	84439427	84439524	1000	+	.	gene_id "MSTRG.72939"; transcript_id "MSTRG.72939.62"; exon_number "3";
chr16	StringTie	exon	84440857	84440958	1000	+	.	gene_id "MSTRG.72939"; transcript_id "MSTRG.72939.62"; exon_number "4";
chr16	StringTie	exon	84442510	84442599	1000	+	.	gene_id "MSTRG.72939"; transcript_id "MSTRG.72939.62"; exon_number "5";
chr16	StringTie	exon	84446329	84446430	1000	+	.	gene_id "MSTRG.72939"; transcript_id "MSTRG.72939.62"; exon_number "6";
chr16	StringTie	exon	84448533	84448689	1000	+	.	gene_id "MSTRG.72939"; transcript_id "MSTRG.72939.62"; exon_number "7";
chr16	StringTie	exon	84451921	84452091	1000	+	.	gene_id "MSTRG.72939"; transcript_id "MSTRG.72939.62"; exon_number "8";
chr16	StringTie	exon	84453142	84453235	1000	+	.	gene_id "MSTRG.72939"; transcript_id "MSTRG.72939.62"; exon_number "9";
chr16	StringTie	exon	84453321	84453371	1000	+	.	gene_id "MSTRG.72939"; transcript_id "MSTRG.72939.62"; exon_number "10";
chr16	StringTie	exon	84454818	84454984	1000	+	.	gene_id "MSTRG.72939"; transcript_id "MSTRG.72939.62"; exon_number "11";
chr16	StringTie	exon	84459120	84459188	1000	+	.	gene_id "MSTRG.72939"; transcript_id "MSTRG.72939.62"; exon_number "12";
chr16	StringTie	exon	84459270	84459386	1000	+	.	gene_id "MSTRG.72939"; transcript_id "MSTRG.72939.62"; exon_number "13";
chr16	StringTie	exon	84459506	84459592	1000	+	.	gene_id "MSTRG.72939"; transcript_id "MSTRG.72939.62"; exon_number "14";
chr16	StringTie	exon	84460654	84460801	1000	+	.	gene_id "MSTRG.72939"; transcript_id "MSTRG.72939.62"; exon_number "15";
chr16	StringTie	exon	84461714	84461812	1000	+	.	gene_id "MSTRG.72939"; transcript_id "MSTRG.72939.62"; exon_number "16";
chr16	StringTie	exon	84461988	84462129	1000	+	.	gene_id "MSTRG.72939"; transcript_id "MSTRG.72939.62"; exon_number "17";
chr16	StringTie	exon	84463614	84467183	1000	+	.	gene_id "MSTRG.72939"; transcript_id "MSTRG.72939.62"; exon_number "18";
chr16	StringTie	transcript	84429292	84462129	1000	+	.	gene_id "MSTRG.72939"; transcript_id "MSTRG.72939.63";
chr16	StringTie	exon	84429292	84432979	1000	+	.	gene_id "MSTRG.72939"; transcript_id "MSTRG.72939.63"; exon_number "1";
chr16	StringTie	exon	84439166	84439290	1000	+	.	gene_id "MSTRG.72939"; transcript_id "MSTRG.72939.63"; exon_number "2";
chr16	StringTie	exon	84439427	84439524	1000	+	.	gene_id "MSTRG.72939"; transcript_id "MSTRG.72939.63"; exon_number "3";
chr16	StringTie	exon	84440857	84440958	1000	+	.	gene_id "MSTRG.72939"; transcript_id "MSTRG.72939.63"; exon_number "4";
chr16	StringTie	exon	84442510	84442599	1000	+	.	gene_id "MSTRG.72939"; transcript_id "MSTRG.72939.63"; exon_number "5";
chr16	StringTie	exon	84446329	84446430	1000	+	.	gene_id "MSTRG.72939"; transcript_id "MSTRG.72939.63"; exon_number "6";
chr16	StringTie	exon	84448533	84448689	1000	+	.	gene_id "MSTRG.72939"; transcript_id "MSTRG.72939.63"; exon_number "7";
chr16	StringTie	exon	84451921	84452091	1000	+	.	gene_id "MSTRG.72939"; transcript_id "MSTRG.72939.63"; exon_number "8";
chr16	StringTie	exon	84453142	84453235	1000	+	.	gene_id "MSTRG.72939"; transcript_id "MSTRG.72939.63"; exon_number "9";
chr16	StringTie	exon	84453321	84453371	1000	+	.	gene_id "MSTRG.72939"; transcript_id "MSTRG.72939.63"; exon_number "10";
chr16	StringTie	exon	84454818	84454984	1000	+	.	gene_id "MSTRG.72939"; transcript_id "MSTRG.72939.63"; exon_number "11";
chr16	StringTie	exon	84459120	84459188	1000	+	.	gene_id "MSTRG.72939"; transcript_id "MSTRG.72939.63"; exon_number "12";
chr16	StringTie	exon	84459270	84459386	1000	+	.	gene_id "MSTRG.72939"; transcript_id "MSTRG.72939.63"; exon_number "13";
chr16	StringTie	exon	84459506	84459592	1000	+	.	gene_id "MSTRG.72939"; transcript_id "MSTRG.72939.63"; exon_number "14";
chr16	StringTie	exon	84460654	84460801	1000	+	.	gene_id "MSTRG.72939"; transcript_id "MSTRG.72939.63"; exon_number "15";
chr16	StringTie	exon	84461441	84461600	1000	+	.	gene_id "MSTRG.72939"; transcript_id "MSTRG.72939.63"; exon_number "16";
chr16	StringTie	exon	84461714	84461812	1000	+	.	gene_id "MSTRG.72939"; transcript_id "MSTRG.72939.63"; exon_number "17";
chr16	StringTie	exon	84461988	84462129	1000	+	.	gene_id "MSTRG.72939"; transcript_id "MSTRG.72939.63"; exon_number "18";
chr16	StringTie	transcript	84431826	84467284	1000	+	.	gene_id "MSTRG.72939"; transcript_id "MSTRG.72939.64";
chr16	StringTie	exon	84431826	84432979	1000	+	.	gene_id "MSTRG.72939"; transcript_id "MSTRG.72939.64"; exon_number "1";
chr16	StringTie	exon	84439166	84439290	1000	+	.	gene_id "MSTRG.72939"; transcript_id "MSTRG.72939.64"; exon_number "2";
chr16	StringTie	exon	84439427	84439524	1000	+	.	gene_id "MSTRG.72939"; transcript_id "MSTRG.72939.64"; exon_number "3";
chr16	StringTie	exon	84440857	84440958	1000	+	.	gene_id "MSTRG.72939"; transcript_id "MSTRG.72939.64"; exon_number "4";
chr16	StringTie	exon	84442510	84442599	1000	+	.	gene_id "MSTRG.72939"; transcript_id "MSTRG.72939.64"; exon_number "5";
chr16	StringTie	exon	84446329	84446430	1000	+	.	gene_id "MSTRG.72939"; transcript_id "MSTRG.72939.64"; exon_number "6";
chr16	StringTie	exon	84448533	84448689	1000	+	.	gene_id "MSTRG.72939"; transcript_id "MSTRG.72939.64"; exon_number "7";
chr16	StringTie	exon	84451921	84452091	1000	+	.	gene_id "MSTRG.72939"; transcript_id "MSTRG.72939.64"; exon_number "8";
chr16	StringTie	exon	84453138	84453235	1000	+	.	gene_id "MSTRG.72939"; transcript_id "MSTRG.72939.64"; exon_number "9";
chr16	StringTie	exon	84453321	84453371	1000	+	.	gene_id "MSTRG.72939"; transcript_id "MSTRG.72939.64"; exon_number "10";
chr16	StringTie	exon	84454818	84454984	1000	+	.	gene_id "MSTRG.72939"; transcript_id "MSTRG.72939.64"; exon_number "11";
chr16	StringTie	exon	84459120	84459188	1000	+	.	gene_id "MSTRG.72939"; transcript_id "MSTRG.72939.64"; exon_number "12";
chr16	StringTie	exon	84459270	84459386	1000	+	.	gene_id "MSTRG.72939"; transcript_id "MSTRG.72939.64"; exon_number "13";
chr16	StringTie	exon	84459506	84459592	1000	+	.	gene_id "MSTRG.72939"; transcript_id "MSTRG.72939.64"; exon_number "14";
chr16	StringTie	exon	84460654	84461600	1000	+	.	gene_id "MSTRG.72939"; transcript_id "MSTRG.72939.64"; exon_number "15";
chr16	StringTie	exon	84461714	84461812	1000	+	.	gene_id "MSTRG.72939"; transcript_id "MSTRG.72939.64"; exon_number "16";
chr16	StringTie	exon	84461988	84462129	1000	+	.	gene_id "MSTRG.72939"; transcript_id "MSTRG.72939.64"; exon_number "17";
chr16	StringTie	exon	84463614	84467284	1000	+	.	gene_id "MSTRG.72939"; transcript_id "MSTRG.72939.64"; exon_number "18";
chr16	StringTie	transcript	84432683	84466743	1000	+	.	gene_id "MSTRG.72939"; transcript_id "MSTRG.72939.65";
chr16	StringTie	exon	84432683	84432979	1000	+	.	gene_id "MSTRG.72939"; transcript_id "MSTRG.72939.65"; exon_number "1";
chr16	StringTie	exon	84439166	84439290	1000	+	.	gene_id "MSTRG.72939"; transcript_id "MSTRG.72939.65"; exon_number "2";
chr16	StringTie	exon	84439427	84439524	1000	+	.	gene_id "MSTRG.72939"; transcript_id "MSTRG.72939.65"; exon_number "3";
chr16	StringTie	exon	84442510	84442599	1000	+	.	gene_id "MSTRG.72939"; transcript_id "MSTRG.72939.65"; exon_number "4";
chr16	StringTie	exon	84446329	84446430	1000	+	.	gene_id "MSTRG.72939"; transcript_id "MSTRG.72939.65"; exon_number "5";
chr16	StringTie	exon	84448533	84448689	1000	+	.	gene_id "MSTRG.72939"; transcript_id "MSTRG.72939.65"; exon_number "6";
chr16	StringTie	exon	84451921	84452091	1000	+	.	gene_id "MSTRG.72939"; transcript_id "MSTRG.72939.65"; exon_number "7";
chr16	StringTie	exon	84453138	84453235	1000	+	.	gene_id "MSTRG.72939"; transcript_id "MSTRG.72939.65"; exon_number "8";
chr16	StringTie	exon	84453321	84453371	1000	+	.	gene_id "MSTRG.72939"; transcript_id "MSTRG.72939.65"; exon_number "9";
chr16	StringTie	exon	84454818	84454984	1000	+	.	gene_id "MSTRG.72939"; transcript_id "MSTRG.72939.65"; exon_number "10";
chr16	StringTie	exon	84459120	84459188	1000	+	.	gene_id "MSTRG.72939"; transcript_id "MSTRG.72939.65"; exon_number "11";
chr16	StringTie	exon	84459270	84459386	1000	+	.	gene_id "MSTRG.72939"; transcript_id "MSTRG.72939.65"; exon_number "12";
chr16	StringTie	exon	84460654	84461600	1000	+	.	gene_id "MSTRG.72939"; transcript_id "MSTRG.72939.65"; exon_number "13";
chr16	StringTie	exon	84461714	84461812	1000	+	.	gene_id "MSTRG.72939"; transcript_id "MSTRG.72939.65"; exon_number "14";
chr16	StringTie	exon	84461988	84462129	1000	+	.	gene_id "MSTRG.72939"; transcript_id "MSTRG.72939.65"; exon_number "15";
chr16	StringTie	exon	84463614	84466743	1000	+	.	gene_id "MSTRG.72939"; transcript_id "MSTRG.72939.65"; exon_number "16";
chr16	StringTie	transcript	84436926	84465974	1000	+	.	gene_id "MSTRG.72939"; transcript_id "MSTRG.72939.66";
chr16	StringTie	exon	84436926	84439290	1000	+	.	gene_id "MSTRG.72939"; transcript_id "MSTRG.72939.66"; exon_number "1";
chr16	StringTie	exon	84439427	84439524	1000	+	.	gene_id "MSTRG.72939"; transcript_id "MSTRG.72939.66"; exon_number "2";
chr16	StringTie	exon	84440857	84440958	1000	+	.	gene_id "MSTRG.72939"; transcript_id "MSTRG.72939.66"; exon_number "3";
chr16	StringTie	exon	84442510	84442599	1000	+	.	gene_id "MSTRG.72939"; transcript_id "MSTRG.72939.66"; exon_number "4";
chr16	StringTie	exon	84446329	84446430	1000	+	.	gene_id "MSTRG.72939"; transcript_id "MSTRG.72939.66"; exon_number "5";
chr16	StringTie	exon	84448533	84448689	1000	+	.	gene_id "MSTRG.72939"; transcript_id "MSTRG.72939.66"; exon_number "6";
chr16	StringTie	exon	84451921	84452091	1000	+	.	gene_id "MSTRG.72939"; transcript_id "MSTRG.72939.66"; exon_number "7";
chr16	StringTie	exon	84453138	84453235	1000	+	.	gene_id "MSTRG.72939"; transcript_id "MSTRG.72939.66"; exon_number "8";
chr16	StringTie	exon	84453321	84453371	1000	+	.	gene_id "MSTRG.72939"; transcript_id "MSTRG.72939.66"; exon_number "9";
chr16	StringTie	exon	84454818	84454984	1000	+	.	gene_id "MSTRG.72939"; transcript_id "MSTRG.72939.66"; exon_number "10";
chr16	StringTie	exon	84459120	84459188	1000	+	.	gene_id "MSTRG.72939"; transcript_id "MSTRG.72939.66"; exon_number "11";
chr16	StringTie	exon	84459270	84459386	1000	+	.	gene_id "MSTRG.72939"; transcript_id "MSTRG.72939.66"; exon_number "12";
chr16	StringTie	exon	84460654	84460801	1000	+	.	gene_id "MSTRG.72939"; transcript_id "MSTRG.72939.66"; exon_number "13";
chr16	StringTie	exon	84461382	84462129	1000	+	.	gene_id "MSTRG.72939"; transcript_id "MSTRG.72939.66"; exon_number "14";
chr16	StringTie	exon	84463614	84465974	1000	+	.	gene_id "MSTRG.72939"; transcript_id "MSTRG.72939.66"; exon_number "15";
chr16	StringTie	transcript	84446411	84467301	1000	+	.	gene_id "MSTRG.72939"; transcript_id "MSTRG.72939.68";
chr16	StringTie	exon	84446411	84446430	1000	+	.	gene_id "MSTRG.72939"; transcript_id "MSTRG.72939.68"; exon_number "1";
chr16	StringTie	exon	84448539	84448689	1000	+	.	gene_id "MSTRG.72939"; transcript_id "MSTRG.72939.68"; exon_number "2";
chr16	StringTie	exon	84451921	84452091	1000	+	.	gene_id "MSTRG.72939"; transcript_id "MSTRG.72939.68"; exon_number "3";
chr16	StringTie	exon	84453138	84453235	1000	+	.	gene_id "MSTRG.72939"; transcript_id "MSTRG.72939.68"; exon_number "4";
chr16	StringTie	exon	84453321	84453371	1000	+	.	gene_id "MSTRG.72939"; transcript_id "MSTRG.72939.68"; exon_number "5";
chr16	StringTie	exon	84454818	84454984	1000	+	.	gene_id "MSTRG.72939"; transcript_id "MSTRG.72939.68"; exon_number "6";
chr16	StringTie	exon	84459120	84459386	1000	+	.	gene_id "MSTRG.72939"; transcript_id "MSTRG.72939.68"; exon_number "7";
chr16	StringTie	exon	84460654	84460801	1000	+	.	gene_id "MSTRG.72939"; transcript_id "MSTRG.72939.68"; exon_number "8";
chr16	StringTie	exon	84461714	84462129	1000	+	.	gene_id "MSTRG.72939"; transcript_id "MSTRG.72939.68"; exon_number "9";
chr16	StringTie	exon	84463614	84467301	1000	+	.	gene_id "MSTRG.72939"; transcript_id "MSTRG.72939.68"; exon_number "10";
chr16	StringTie	transcript	84451905	84465810	1000	+	.	gene_id "MSTRG.72939"; transcript_id "MSTRG.72939.69";
chr16	StringTie	exon	84451905	84452091	1000	+	.	gene_id "MSTRG.72939"; transcript_id "MSTRG.72939.69"; exon_number "1";
chr16	StringTie	exon	84453138	84453235	1000	+	.	gene_id "MSTRG.72939"; transcript_id "MSTRG.72939.69"; exon_number "2";
chr16	StringTie	exon	84453321	84453371	1000	+	.	gene_id "MSTRG.72939"; transcript_id "MSTRG.72939.69"; exon_number "3";
chr16	StringTie	exon	84454818	84454984	1000	+	.	gene_id "MSTRG.72939"; transcript_id "MSTRG.72939.69"; exon_number "4";
chr16	StringTie	exon	84459120	84459188	1000	+	.	gene_id "MSTRG.72939"; transcript_id "MSTRG.72939.69"; exon_number "5";
chr16	StringTie	exon	84459270	84459386	1000	+	.	gene_id "MSTRG.72939"; transcript_id "MSTRG.72939.69"; exon_number "6";
chr16	StringTie	exon	84459506	84459592	1000	+	.	gene_id "MSTRG.72939"; transcript_id "MSTRG.72939.69"; exon_number "7";
chr16	StringTie	exon	84460654	84460801	1000	+	.	gene_id "MSTRG.72939"; transcript_id "MSTRG.72939.69"; exon_number "8";
chr16	StringTie	exon	84461714	84461812	1000	+	.	gene_id "MSTRG.72939"; transcript_id "MSTRG.72939.69"; exon_number "9";
chr16	StringTie	exon	84461988	84462133	1000	+	.	gene_id "MSTRG.72939"; transcript_id "MSTRG.72939.69"; exon_number "10";
chr16	StringTie	exon	84463067	84465810	1000	+	.	gene_id "MSTRG.72939"; transcript_id "MSTRG.72939.69"; exon_number "11";
chr16	StringTie	transcript	84390202	84473292	1000	+	.	gene_id "MSTRG.72939"; transcript_id "MSTRG.72939.7";
chr16	StringTie	exon	84390202	84390729	1000	+	.	gene_id "MSTRG.72939"; transcript_id "MSTRG.72939.7"; exon_number "1";
chr16	StringTie	exon	84396768	84396901	1000	+	.	gene_id "MSTRG.72939"; transcript_id "MSTRG.72939.7"; exon_number "2";
chr16	StringTie	exon	84398499	84398609	1000	+	.	gene_id "MSTRG.72939"; transcript_id "MSTRG.72939.7"; exon_number "3";
chr16	StringTie	exon	84405128	84405244	1000	+	.	gene_id "MSTRG.72939"; transcript_id "MSTRG.72939.7"; exon_number "4";
chr16	StringTie	exon	84408405	84408494	1000	+	.	gene_id "MSTRG.72939"; transcript_id "MSTRG.72939.7"; exon_number "5";
chr16	StringTie	exon	84410568	84410603	1000	+	.	gene_id "MSTRG.72939"; transcript_id "MSTRG.72939.7"; exon_number "6";
chr16	StringTie	exon	84410704	84410765	1000	+	.	gene_id "MSTRG.72939"; transcript_id "MSTRG.72939.7"; exon_number "7";
chr16	StringTie	exon	84415483	84415591	1000	+	.	gene_id "MSTRG.72939"; transcript_id "MSTRG.72939.7"; exon_number "8";
chr16	StringTie	exon	84422390	84422539	1000	+	.	gene_id "MSTRG.72939"; transcript_id "MSTRG.72939.7"; exon_number "9";
chr16	StringTie	exon	84422629	84422697	1000	+	.	gene_id "MSTRG.72939"; transcript_id "MSTRG.72939.7"; exon_number "10";
chr16	StringTie	exon	84423188	84423263	1000	+	.	gene_id "MSTRG.72939"; transcript_id "MSTRG.72939.7"; exon_number "11";
chr16	StringTie	exon	84425735	84425801	1000	+	.	gene_id "MSTRG.72939"; transcript_id "MSTRG.72939.7"; exon_number "12";
chr16	StringTie	exon	84439166	84439290	1000	+	.	gene_id "MSTRG.72939"; transcript_id "MSTRG.72939.7"; exon_number "13";
chr16	StringTie	exon	84439427	84439524	1000	+	.	gene_id "MSTRG.72939"; transcript_id "MSTRG.72939.7"; exon_number "14";
chr16	StringTie	exon	84440857	84440958	1000	+	.	gene_id "MSTRG.72939"; transcript_id "MSTRG.72939.7"; exon_number "15";
chr16	StringTie	exon	84442510	84442599	1000	+	.	gene_id "MSTRG.72939"; transcript_id "MSTRG.72939.7"; exon_number "16";
chr16	StringTie	exon	84446329	84446430	1000	+	.	gene_id "MSTRG.72939"; transcript_id "MSTRG.72939.7"; exon_number "17";
chr16	StringTie	exon	84448533	84448689	1000	+	.	gene_id "MSTRG.72939"; transcript_id "MSTRG.72939.7"; exon_number "18";
chr16	StringTie	exon	84451921	84452091	1000	+	.	gene_id "MSTRG.72939"; transcript_id "MSTRG.72939.7"; exon_number "19";
chr16	StringTie	exon	84453138	84453235	1000	+	.	gene_id "MSTRG.72939"; transcript_id "MSTRG.72939.7"; exon_number "20";
chr16	StringTie	exon	84453321	84453371	1000	+	.	gene_id "MSTRG.72939"; transcript_id "MSTRG.72939.7"; exon_number "21";
chr16	StringTie	exon	84454818	84454984	1000	+	.	gene_id "MSTRG.72939"; transcript_id "MSTRG.72939.7"; exon_number "22";
chr16	StringTie	exon	84459120	84459188	1000	+	.	gene_id "MSTRG.72939"; transcript_id "MSTRG.72939.7"; exon_number "23";
chr16	StringTie	exon	84459270	84459386	1000	+	.	gene_id "MSTRG.72939"; transcript_id "MSTRG.72939.7"; exon_number "24";
chr16	StringTie	exon	84460654	84460801	1000	+	.	gene_id "MSTRG.72939"; transcript_id "MSTRG.72939.7"; exon_number "25";
chr16	StringTie	exon	84461714	84461812	1000	+	.	gene_id "MSTRG.72939"; transcript_id "MSTRG.72939.7"; exon_number "26";
chr16	StringTie	exon	84461988	84462129	1000	+	.	gene_id "MSTRG.72939"; transcript_id "MSTRG.72939.7"; exon_number "27";
chr16	StringTie	exon	84463614	84473292	1000	+	.	gene_id "MSTRG.72939"; transcript_id "MSTRG.72939.7"; exon_number "28";
chr16	StringTie	transcript	84390327	84467307	1000	+	.	gene_id "MSTRG.72939"; transcript_id "MSTRG.72939.8";
chr16	StringTie	exon	84390327	84390729	1000	+	.	gene_id "MSTRG.72939"; transcript_id "MSTRG.72939.8"; exon_number "1";
chr16	StringTie	exon	84398499	84398609	1000	+	.	gene_id "MSTRG.72939"; transcript_id "MSTRG.72939.8"; exon_number "2";
chr16	StringTie	exon	84405128	84405244	1000	+	.	gene_id "MSTRG.72939"; transcript_id "MSTRG.72939.8"; exon_number "3";
chr16	StringTie	exon	84408405	84408494	1000	+	.	gene_id "MSTRG.72939"; transcript_id "MSTRG.72939.8"; exon_number "4";
chr16	StringTie	exon	84410568	84410603	1000	+	.	gene_id "MSTRG.72939"; transcript_id "MSTRG.72939.8"; exon_number "5";
chr16	StringTie	exon	84410704	84410765	1000	+	.	gene_id "MSTRG.72939"; transcript_id "MSTRG.72939.8"; exon_number "6";
chr16	StringTie	exon	84415483	84415591	1000	+	.	gene_id "MSTRG.72939"; transcript_id "MSTRG.72939.8"; exon_number "7";
chr16	StringTie	exon	84422390	84422539	1000	+	.	gene_id "MSTRG.72939"; transcript_id "MSTRG.72939.8"; exon_number "8";
chr16	StringTie	exon	84422629	84422697	1000	+	.	gene_id "MSTRG.72939"; transcript_id "MSTRG.72939.8"; exon_number "9";
chr16	StringTie	exon	84423188	84423263	1000	+	.	gene_id "MSTRG.72939"; transcript_id "MSTRG.72939.8"; exon_number "10";
chr16	StringTie	exon	84425735	84425801	1000	+	.	gene_id "MSTRG.72939"; transcript_id "MSTRG.72939.8"; exon_number "11";
chr16	StringTie	exon	84439166	84439290	1000	+	.	gene_id "MSTRG.72939"; transcript_id "MSTRG.72939.8"; exon_number "12";
chr16	StringTie	exon	84439427	84439524	1000	+	.	gene_id "MSTRG.72939"; transcript_id "MSTRG.72939.8"; exon_number "13";
chr16	StringTie	exon	84440857	84440958	1000	+	.	gene_id "MSTRG.72939"; transcript_id "MSTRG.72939.8"; exon_number "14";
chr16	StringTie	exon	84442510	84442599	1000	+	.	gene_id "MSTRG.72939"; transcript_id "MSTRG.72939.8"; exon_number "15";
chr16	StringTie	exon	84446329	84446430	1000	+	.	gene_id "MSTRG.72939"; transcript_id "MSTRG.72939.8"; exon_number "16";
chr16	StringTie	exon	84448533	84448689	1000	+	.	gene_id "MSTRG.72939"; transcript_id "MSTRG.72939.8"; exon_number "17";
chr16	StringTie	exon	84451921	84452091	1000	+	.	gene_id "MSTRG.72939"; transcript_id "MSTRG.72939.8"; exon_number "18";
chr16	StringTie	exon	84453138	84453235	1000	+	.	gene_id "MSTRG.72939"; transcript_id "MSTRG.72939.8"; exon_number "19";
chr16	StringTie	exon	84453321	84453371	1000	+	.	gene_id "MSTRG.72939"; transcript_id "MSTRG.72939.8"; exon_number "20";
chr16	StringTie	exon	84454818	84454984	1000	+	.	gene_id "MSTRG.72939"; transcript_id "MSTRG.72939.8"; exon_number "21";
chr16	StringTie	exon	84459120	84459188	1000	+	.	gene_id "MSTRG.72939"; transcript_id "MSTRG.72939.8"; exon_number "22";
chr16	StringTie	exon	84459270	84459386	1000	+	.	gene_id "MSTRG.72939"; transcript_id "MSTRG.72939.8"; exon_number "23";
chr16	StringTie	exon	84460654	84460801	1000	+	.	gene_id "MSTRG.72939"; transcript_id "MSTRG.72939.8"; exon_number "24";
chr16	StringTie	exon	84461714	84461812	1000	+	.	gene_id "MSTRG.72939"; transcript_id "MSTRG.72939.8"; exon_number "25";
chr16	StringTie	exon	84461988	84462129	1000	+	.	gene_id "MSTRG.72939"; transcript_id "MSTRG.72939.8"; exon_number "26";
chr16	StringTie	exon	84463614	84467307	1000	+	.	gene_id "MSTRG.72939"; transcript_id "MSTRG.72939.8"; exon_number "27";
chr16	StringTie	transcript	84390327	84468899	1000	+	.	gene_id "MSTRG.72939"; transcript_id "MSTRG.72939.9";
chr16	StringTie	exon	84390327	84390729	1000	+	.	gene_id "MSTRG.72939"; transcript_id "MSTRG.72939.9"; exon_number "1";
chr16	StringTie	exon	84396800	84396901	1000	+	.	gene_id "MSTRG.72939"; transcript_id "MSTRG.72939.9"; exon_number "2";
chr16	StringTie	exon	84398499	84398609	1000	+	.	gene_id "MSTRG.72939"; transcript_id "MSTRG.72939.9"; exon_number "3";
chr16	StringTie	exon	84405128	84405244	1000	+	.	gene_id "MSTRG.72939"; transcript_id "MSTRG.72939.9"; exon_number "4";
chr16	StringTie	exon	84408405	84408494	1000	+	.	gene_id "MSTRG.72939"; transcript_id "MSTRG.72939.9"; exon_number "5";
chr16	StringTie	exon	84410568	84410603	1000	+	.	gene_id "MSTRG.72939"; transcript_id "MSTRG.72939.9"; exon_number "6";
chr16	StringTie	exon	84410704	84410765	1000	+	.	gene_id "MSTRG.72939"; transcript_id "MSTRG.72939.9"; exon_number "7";
chr16	StringTie	exon	84415483	84415591	1000	+	.	gene_id "MSTRG.72939"; transcript_id "MSTRG.72939.9"; exon_number "8";
chr16	StringTie	exon	84422390	84422539	1000	+	.	gene_id "MSTRG.72939"; transcript_id "MSTRG.72939.9"; exon_number "9";
chr16	StringTie	exon	84422629	84422697	1000	+	.	gene_id "MSTRG.72939"; transcript_id "MSTRG.72939.9"; exon_number "10";
chr16	StringTie	exon	84423188	84423263	1000	+	.	gene_id "MSTRG.72939"; transcript_id "MSTRG.72939.9"; exon_number "11";
chr16	StringTie	exon	84425735	84425801	1000	+	.	gene_id "MSTRG.72939"; transcript_id "MSTRG.72939.9"; exon_number "12";
chr16	StringTie	exon	84439166	84439290	1000	+	.	gene_id "MSTRG.72939"; transcript_id "MSTRG.72939.9"; exon_number "13";
chr16	StringTie	exon	84439427	84439524	1000	+	.	gene_id "MSTRG.72939"; transcript_id "MSTRG.72939.9"; exon_number "14";
chr16	StringTie	exon	84440857	84440958	1000	+	.	gene_id "MSTRG.72939"; transcript_id "MSTRG.72939.9"; exon_number "15";
chr16	StringTie	exon	84442510	84442599	1000	+	.	gene_id "MSTRG.72939"; transcript_id "MSTRG.72939.9"; exon_number "16";
chr16	StringTie	exon	84446329	84446430	1000	+	.	gene_id "MSTRG.72939"; transcript_id "MSTRG.72939.9"; exon_number "17";
chr16	StringTie	exon	84448533	84448689	1000	+	.	gene_id "MSTRG.72939"; transcript_id "MSTRG.72939.9"; exon_number "18";
chr16	StringTie	exon	84451921	84452091	1000	+	.	gene_id "MSTRG.72939"; transcript_id "MSTRG.72939.9"; exon_number "19";
chr16	StringTie	exon	84453138	84453235	1000	+	.	gene_id "MSTRG.72939"; transcript_id "MSTRG.72939.9"; exon_number "20";
chr16	StringTie	exon	84453321	84453371	1000	+	.	gene_id "MSTRG.72939"; transcript_id "MSTRG.72939.9"; exon_number "21";
chr16	StringTie	exon	84454818	84454984	1000	+	.	gene_id "MSTRG.72939"; transcript_id "MSTRG.72939.9"; exon_number "22";
chr16	StringTie	exon	84459120	84459188	1000	+	.	gene_id "MSTRG.72939"; transcript_id "MSTRG.72939.9"; exon_number "23";
chr16	StringTie	exon	84459270	84459386	1000	+	.	gene_id "MSTRG.72939"; transcript_id "MSTRG.72939.9"; exon_number "24";
chr16	StringTie	exon	84460654	84460801	1000	+	.	gene_id "MSTRG.72939"; transcript_id "MSTRG.72939.9"; exon_number "25";
chr16	StringTie	exon	84461714	84461812	1000	+	.	gene_id "MSTRG.72939"; transcript_id "MSTRG.72939.9"; exon_number "26";
chr16	StringTie	exon	84461988	84462129	1000	+	.	gene_id "MSTRG.72939"; transcript_id "MSTRG.72939.9"; exon_number "27";
chr16	StringTie	exon	84463614	84468899	1000	+	.	gene_id "MSTRG.72939"; transcript_id "MSTRG.72939.9"; exon_number "28";
chr1	StringTie	transcript	101525350	101525618	1000	.	.	gene_id "MSTRG.7294"; transcript_id "MSTRG.7294.1";
chr1	StringTie	exon	101525350	101525618	1000	.	.	gene_id "MSTRG.7294"; transcript_id "MSTRG.7294.1"; exon_number "1";
chr16	StringTie	transcript	84379246	84398363	1000	-	.	gene_id "MSTRG.72940"; transcript_id "MSTRG.72940.1";
chr16	StringTie	exon	84379246	84381574	1000	-	.	gene_id "MSTRG.72940"; transcript_id "MSTRG.72940.1"; exon_number "1";
chr16	StringTie	exon	84383304	84383547	1000	-	.	gene_id "MSTRG.72940"; transcript_id "MSTRG.72940.1"; exon_number "2";
chr16	StringTie	exon	84390327	84398363	1000	-	.	gene_id "MSTRG.72940"; transcript_id "MSTRG.72940.1"; exon_number "3";
chr16	StringTie	transcript	84380699	84387463	1000	-	.	gene_id "MSTRG.72940"; transcript_id "MSTRG.72940.2";
chr16	StringTie	exon	84380699	84381574	1000	-	.	gene_id "MSTRG.72940"; transcript_id "MSTRG.72940.2"; exon_number "1";
chr16	StringTie	exon	84383304	84383547	1000	-	.	gene_id "MSTRG.72940"; transcript_id "MSTRG.72940.2"; exon_number "2";
chr16	StringTie	exon	84384764	84384882	1000	-	.	gene_id "MSTRG.72940"; transcript_id "MSTRG.72940.2"; exon_number "3";
chr16	StringTie	exon	84385646	84387463	1000	-	.	gene_id "MSTRG.72940"; transcript_id "MSTRG.72940.2"; exon_number "4";
chr16	StringTie	transcript	84380832	84387463	1000	-	.	gene_id "MSTRG.72940"; transcript_id "MSTRG.72940.3";
chr16	StringTie	exon	84380832	84381574	1000	-	.	gene_id "MSTRG.72940"; transcript_id "MSTRG.72940.3"; exon_number "1";
chr16	StringTie	exon	84383304	84383547	1000	-	.	gene_id "MSTRG.72940"; transcript_id "MSTRG.72940.3"; exon_number "2";
chr16	StringTie	exon	84384764	84384882	1000	-	.	gene_id "MSTRG.72940"; transcript_id "MSTRG.72940.3"; exon_number "3";
chr16	StringTie	exon	84385682	84387463	1000	-	.	gene_id "MSTRG.72940"; transcript_id "MSTRG.72940.3"; exon_number "4";
chr16	StringTie	transcript	84380832	84405749	1000	-	.	gene_id "MSTRG.72940"; transcript_id "MSTRG.72940.4";
chr16	StringTie	exon	84380832	84381574	1000	-	.	gene_id "MSTRG.72940"; transcript_id "MSTRG.72940.4"; exon_number "1";
chr16	StringTie	exon	84383304	84383547	1000	-	.	gene_id "MSTRG.72940"; transcript_id "MSTRG.72940.4"; exon_number "2";
chr16	StringTie	exon	84384764	84384856	1000	-	.	gene_id "MSTRG.72940"; transcript_id "MSTRG.72940.4"; exon_number "3";
chr16	StringTie	exon	84405727	84405749	1000	-	.	gene_id "MSTRG.72940"; transcript_id "MSTRG.72940.4"; exon_number "4";
chr16	StringTie	transcript	84380949	84390560	1000	-	.	gene_id "MSTRG.72940"; transcript_id "MSTRG.72940.5";
chr16	StringTie	exon	84380949	84381574	1000	-	.	gene_id "MSTRG.72940"; transcript_id "MSTRG.72940.5"; exon_number "1";
chr16	StringTie	exon	84383304	84383547	1000	-	.	gene_id "MSTRG.72940"; transcript_id "MSTRG.72940.5"; exon_number "2";
chr16	StringTie	exon	84385646	84385732	1000	-	.	gene_id "MSTRG.72940"; transcript_id "MSTRG.72940.5"; exon_number "3";
chr16	StringTie	exon	84390327	84390560	1000	-	.	gene_id "MSTRG.72940"; transcript_id "MSTRG.72940.5"; exon_number "4";
chr16	StringTie	transcript	84476421	84504758	1000	-	.	gene_id "MSTRG.72941"; transcript_id "ENST00000343629"; gene_name "TLDC1"; ref_gene_id "ENSG00000140950";
chr16	StringTie	exon	84476421	84480026	1000	-	.	gene_id "MSTRG.72941"; transcript_id "ENST00000343629"; exon_number "1"; gene_name "TLDC1"; ref_gene_id "ENSG00000140950";
chr16	StringTie	exon	84480529	84480708	1000	-	.	gene_id "MSTRG.72941"; transcript_id "ENST00000343629"; exon_number "2"; gene_name "TLDC1"; ref_gene_id "ENSG00000140950";
chr16	StringTie	exon	84482592	84482710	1000	-	.	gene_id "MSTRG.72941"; transcript_id "ENST00000343629"; exon_number "3"; gene_name "TLDC1"; ref_gene_id "ENSG00000140950";
chr16	StringTie	exon	84486631	84487059	1000	-	.	gene_id "MSTRG.72941"; transcript_id "ENST00000343629"; exon_number "4"; gene_name "TLDC1"; ref_gene_id "ENSG00000140950";
chr16	StringTie	exon	84489278	84489422	1000	-	.	gene_id "MSTRG.72941"; transcript_id "ENST00000343629"; exon_number "5"; gene_name "TLDC1"; ref_gene_id "ENSG00000140950";
chr16	StringTie	exon	84495683	84495913	1000	-	.	gene_id "MSTRG.72941"; transcript_id "ENST00000343629"; exon_number "6"; gene_name "TLDC1"; ref_gene_id "ENSG00000140950";
chr16	StringTie	exon	84497934	84498111	1000	-	.	gene_id "MSTRG.72941"; transcript_id "ENST00000343629"; exon_number "7"; gene_name "TLDC1"; ref_gene_id "ENSG00000140950";
chr16	StringTie	exon	84504601	84504758	1000	-	.	gene_id "MSTRG.72941"; transcript_id "ENST00000343629"; exon_number "8"; gene_name "TLDC1"; ref_gene_id "ENSG00000140950";
chr16	StringTie	transcript	84489352	84504656	1000	-	.	gene_id "MSTRG.72941"; transcript_id "ENST00000561807"; gene_name "TLDC1"; ref_gene_id "ENSG00000140950";
chr16	StringTie	exon	84489352	84489422	1000	-	.	gene_id "MSTRG.72941"; transcript_id "ENST00000561807"; exon_number "1"; gene_name "TLDC1"; ref_gene_id "ENSG00000140950";
chr16	StringTie	exon	84494727	84494832	1000	-	.	gene_id "MSTRG.72941"; transcript_id "ENST00000561807"; exon_number "2"; gene_name "TLDC1"; ref_gene_id "ENSG00000140950";
chr16	StringTie	exon	84495683	84495913	1000	-	.	gene_id "MSTRG.72941"; transcript_id "ENST00000561807"; exon_number "3"; gene_name "TLDC1"; ref_gene_id "ENSG00000140950";
chr16	StringTie	exon	84497934	84498111	1000	-	.	gene_id "MSTRG.72941"; transcript_id "ENST00000561807"; exon_number "4"; gene_name "TLDC1"; ref_gene_id "ENSG00000140950";
chr16	StringTie	exon	84502721	84502862	1000	-	.	gene_id "MSTRG.72941"; transcript_id "ENST00000561807"; exon_number "5"; gene_name "TLDC1"; ref_gene_id "ENSG00000140950";
chr16	StringTie	exon	84504601	84504656	1000	-	.	gene_id "MSTRG.72941"; transcript_id "ENST00000561807"; exon_number "6"; gene_name "TLDC1"; ref_gene_id "ENSG00000140950";
chr16	StringTie	transcript	84495818	84504621	1000	-	.	gene_id "MSTRG.72941"; transcript_id "ENST00000562447"; gene_name "TLDC1"; ref_gene_id "ENSG00000140950";
chr16	StringTie	exon	84495818	84495913	1000	-	.	gene_id "MSTRG.72941"; transcript_id "ENST00000562447"; exon_number "1"; gene_name "TLDC1"; ref_gene_id "ENSG00000140950";
chr16	StringTie	exon	84497934	84498111	1000	-	.	gene_id "MSTRG.72941"; transcript_id "ENST00000562447"; exon_number "2"; gene_name "TLDC1"; ref_gene_id "ENSG00000140950";
chr16	StringTie	exon	84499916	84500035	1000	-	.	gene_id "MSTRG.72941"; transcript_id "ENST00000562447"; exon_number "3"; gene_name "TLDC1"; ref_gene_id "ENSG00000140950";
chr16	StringTie	exon	84502721	84502862	1000	-	.	gene_id "MSTRG.72941"; transcript_id "ENST00000562447"; exon_number "4"; gene_name "TLDC1"; ref_gene_id "ENSG00000140950";
chr16	StringTie	exon	84504601	84504621	1000	-	.	gene_id "MSTRG.72941"; transcript_id "ENST00000562447"; exon_number "5"; gene_name "TLDC1"; ref_gene_id "ENSG00000140950";
chr16	StringTie	transcript	84489363	84554033	1000	-	.	gene_id "MSTRG.72941"; transcript_id "ENST00000565079"; gene_name "TLDC1"; ref_gene_id "ENSG00000140950";
chr16	StringTie	exon	84489363	84489422	1000	-	.	gene_id "MSTRG.72941"; transcript_id "ENST00000565079"; exon_number "1"; gene_name "TLDC1"; ref_gene_id "ENSG00000140950";
chr16	StringTie	exon	84495683	84495913	1000	-	.	gene_id "MSTRG.72941"; transcript_id "ENST00000565079"; exon_number "2"; gene_name "TLDC1"; ref_gene_id "ENSG00000140950";
chr16	StringTie	exon	84497934	84498111	1000	-	.	gene_id "MSTRG.72941"; transcript_id "ENST00000565079"; exon_number "3"; gene_name "TLDC1"; ref_gene_id "ENSG00000140950";
chr16	StringTie	exon	84553946	84554033	1000	-	.	gene_id "MSTRG.72941"; transcript_id "ENST00000565079"; exon_number "4"; gene_name "TLDC1"; ref_gene_id "ENSG00000140950";
chr16	StringTie	transcript	84459259	84467361	1000	-	.	gene_id "MSTRG.72941"; transcript_id "ENST00000565700"; gene_name "RP11-517C16.2"; ref_gene_id "ENSG00000261286";
chr16	StringTie	exon	84459259	84460893	1000	-	.	gene_id "MSTRG.72941"; transcript_id "ENST00000565700"; exon_number "1"; gene_name "RP11-517C16.2"; ref_gene_id "ENSG00000261286";
chr16	StringTie	exon	84461695	84462999	1000	-	.	gene_id "MSTRG.72941"; transcript_id "ENST00000565700"; exon_number "2"; gene_name "RP11-517C16.2"; ref_gene_id "ENSG00000261286";
chr16	StringTie	exon	84467304	84467361	1000	-	.	gene_id "MSTRG.72941"; transcript_id "ENST00000565700"; exon_number "3"; gene_name "RP11-517C16.2"; ref_gene_id "ENSG00000261286";
chr16	StringTie	transcript	84497704	84504629	1000	-	.	gene_id "MSTRG.72941"; transcript_id "ENST00000565701"; gene_name "TLDC1"; ref_gene_id "ENSG00000140950";
chr16	StringTie	exon	84497704	84498111	1000	-	.	gene_id "MSTRG.72941"; transcript_id "ENST00000565701"; exon_number "1"; gene_name "TLDC1"; ref_gene_id "ENSG00000140950";
chr16	StringTie	exon	84504601	84504629	1000	-	.	gene_id "MSTRG.72941"; transcript_id "ENST00000565701"; exon_number "2"; gene_name "TLDC1"; ref_gene_id "ENSG00000140950";
chr16	StringTie	transcript	84497951	84504659	1000	-	.	gene_id "MSTRG.72941"; transcript_id "ENST00000565765"; gene_name "TLDC1"; ref_gene_id "ENSG00000140950";
chr16	StringTie	exon	84497951	84498111	1000	-	.	gene_id "MSTRG.72941"; transcript_id "ENST00000565765"; exon_number "1"; gene_name "TLDC1"; ref_gene_id "ENSG00000140950";
chr16	StringTie	exon	84502721	84502862	1000	-	.	gene_id "MSTRG.72941"; transcript_id "ENST00000565765"; exon_number "2"; gene_name "TLDC1"; ref_gene_id "ENSG00000140950";
chr16	StringTie	exon	84503958	84504147	1000	-	.	gene_id "MSTRG.72941"; transcript_id "ENST00000565765"; exon_number "3"; gene_name "TLDC1"; ref_gene_id "ENSG00000140950";
chr16	StringTie	exon	84504601	84504659	1000	-	.	gene_id "MSTRG.72941"; transcript_id "ENST00000565765"; exon_number "4"; gene_name "TLDC1"; ref_gene_id "ENSG00000140950";
chr16	StringTie	transcript	84479697	84504647	1000	-	.	gene_id "MSTRG.72941"; transcript_id "ENST00000566995"; gene_name "TLDC1"; ref_gene_id "ENSG00000140950";
chr16	StringTie	exon	84479697	84480026	1000	-	.	gene_id "MSTRG.72941"; transcript_id "ENST00000566995"; exon_number "1"; gene_name "TLDC1"; ref_gene_id "ENSG00000140950";
chr16	StringTie	exon	84480529	84480708	1000	-	.	gene_id "MSTRG.72941"; transcript_id "ENST00000566995"; exon_number "2"; gene_name "TLDC1"; ref_gene_id "ENSG00000140950";
chr16	StringTie	exon	84482592	84482710	1000	-	.	gene_id "MSTRG.72941"; transcript_id "ENST00000566995"; exon_number "3"; gene_name "TLDC1"; ref_gene_id "ENSG00000140950";
chr16	StringTie	exon	84486631	84487051	1000	-	.	gene_id "MSTRG.72941"; transcript_id "ENST00000566995"; exon_number "4"; gene_name "TLDC1"; ref_gene_id "ENSG00000140950";
chr16	StringTie	exon	84489274	84489422	1000	-	.	gene_id "MSTRG.72941"; transcript_id "ENST00000566995"; exon_number "5"; gene_name "TLDC1"; ref_gene_id "ENSG00000140950";
chr16	StringTie	exon	84495683	84495913	1000	-	.	gene_id "MSTRG.72941"; transcript_id "ENST00000566995"; exon_number "6"; gene_name "TLDC1"; ref_gene_id "ENSG00000140950";
chr16	StringTie	exon	84497934	84498111	1000	-	.	gene_id "MSTRG.72941"; transcript_id "ENST00000566995"; exon_number "7"; gene_name "TLDC1"; ref_gene_id "ENSG00000140950";
chr16	StringTie	exon	84503958	84504147	1000	-	.	gene_id "MSTRG.72941"; transcript_id "ENST00000566995"; exon_number "8"; gene_name "TLDC1"; ref_gene_id "ENSG00000140950";
chr16	StringTie	exon	84504601	84504647	1000	-	.	gene_id "MSTRG.72941"; transcript_id "ENST00000566995"; exon_number "9"; gene_name "TLDC1"; ref_gene_id "ENSG00000140950";
chr16	StringTie	transcript	84486004	84488436	1000	-	.	gene_id "MSTRG.72941"; transcript_id "ENST00000567321"; gene_name "TLDC1"; ref_gene_id "ENSG00000140950";
chr16	StringTie	exon	84486004	84488436	1000	-	.	gene_id "MSTRG.72941"; transcript_id "ENST00000567321"; exon_number "1"; gene_name "TLDC1"; ref_gene_id "ENSG00000140950";
chr16	StringTie	transcript	84479791	84504690	1000	-	.	gene_id "MSTRG.72941"; transcript_id "ENST00000570036"; gene_name "TLDC1"; ref_gene_id "ENSG00000140950";
chr16	StringTie	exon	84479791	84480026	1000	-	.	gene_id "MSTRG.72941"; transcript_id "ENST00000570036"; exon_number "1"; gene_name "TLDC1"; ref_gene_id "ENSG00000140950";
chr16	StringTie	exon	84480529	84480708	1000	-	.	gene_id "MSTRG.72941"; transcript_id "ENST00000570036"; exon_number "2"; gene_name "TLDC1"; ref_gene_id "ENSG00000140950";
chr16	StringTie	exon	84482592	84482710	1000	-	.	gene_id "MSTRG.72941"; transcript_id "ENST00000570036"; exon_number "3"; gene_name "TLDC1"; ref_gene_id "ENSG00000140950";
chr16	StringTie	exon	84486631	84487059	1000	-	.	gene_id "MSTRG.72941"; transcript_id "ENST00000570036"; exon_number "4"; gene_name "TLDC1"; ref_gene_id "ENSG00000140950";
chr16	StringTie	exon	84489278	84489422	1000	-	.	gene_id "MSTRG.72941"; transcript_id "ENST00000570036"; exon_number "5"; gene_name "TLDC1"; ref_gene_id "ENSG00000140950";
chr16	StringTie	exon	84495683	84495913	1000	-	.	gene_id "MSTRG.72941"; transcript_id "ENST00000570036"; exon_number "6"; gene_name "TLDC1"; ref_gene_id "ENSG00000140950";
chr16	StringTie	exon	84497419	84497647	1000	-	.	gene_id "MSTRG.72941"; transcript_id "ENST00000570036"; exon_number "7"; gene_name "TLDC1"; ref_gene_id "ENSG00000140950";
chr16	StringTie	exon	84497934	84498111	1000	-	.	gene_id "MSTRG.72941"; transcript_id "ENST00000570036"; exon_number "8"; gene_name "TLDC1"; ref_gene_id "ENSG00000140950";
chr16	StringTie	exon	84504601	84504690	1000	-	.	gene_id "MSTRG.72941"; transcript_id "ENST00000570036"; exon_number "9"; gene_name "TLDC1"; ref_gene_id "ENSG00000140950";
chr16	StringTie	transcript	84445436	84520713	1000	-	.	gene_id "MSTRG.72941"; transcript_id "MSTRG.72941.1";
chr16	StringTie	exon	84445436	84448649	1000	-	.	gene_id "MSTRG.72941"; transcript_id "MSTRG.72941.1"; exon_number "1";
chr16	StringTie	exon	84458714	84460893	1000	-	.	gene_id "MSTRG.72941"; transcript_id "MSTRG.72941.1"; exon_number "2";
chr16	StringTie	exon	84461707	84462999	1000	-	.	gene_id "MSTRG.72941"; transcript_id "MSTRG.72941.1"; exon_number "3";
chr16	StringTie	exon	84467304	84467464	1000	-	.	gene_id "MSTRG.72941"; transcript_id "MSTRG.72941.1"; exon_number "4";
chr16	StringTie	exon	84467854	84480026	1000	-	.	gene_id "MSTRG.72941"; transcript_id "MSTRG.72941.1"; exon_number "5";
chr16	StringTie	exon	84480529	84480708	1000	-	.	gene_id "MSTRG.72941"; transcript_id "MSTRG.72941.1"; exon_number "6";
chr16	StringTie	exon	84482592	84482710	1000	-	.	gene_id "MSTRG.72941"; transcript_id "MSTRG.72941.1"; exon_number "7";
chr16	StringTie	exon	84486631	84487059	1000	-	.	gene_id "MSTRG.72941"; transcript_id "MSTRG.72941.1"; exon_number "8";
chr16	StringTie	exon	84489278	84489422	1000	-	.	gene_id "MSTRG.72941"; transcript_id "MSTRG.72941.1"; exon_number "9";
chr16	StringTie	exon	84495683	84495913	1000	-	.	gene_id "MSTRG.72941"; transcript_id "MSTRG.72941.1"; exon_number "10";
chr16	StringTie	exon	84497934	84498111	1000	-	.	gene_id "MSTRG.72941"; transcript_id "MSTRG.72941.1"; exon_number "11";
chr16	StringTie	exon	84502721	84502862	1000	-	.	gene_id "MSTRG.72941"; transcript_id "MSTRG.72941.1"; exon_number "12";
chr16	StringTie	exon	84504601	84504939	1000	-	.	gene_id "MSTRG.72941"; transcript_id "MSTRG.72941.1"; exon_number "13";
chr16	StringTie	exon	84520699	84520713	1000	-	.	gene_id "MSTRG.72941"; transcript_id "MSTRG.72941.1"; exon_number "14";
chr16	StringTie	transcript	84473626	84504919	1000	-	.	gene_id "MSTRG.72941"; transcript_id "MSTRG.72941.11";
chr16	StringTie	exon	84473626	84480026	1000	-	.	gene_id "MSTRG.72941"; transcript_id "MSTRG.72941.11"; exon_number "1";
chr16	StringTie	exon	84480529	84480708	1000	-	.	gene_id "MSTRG.72941"; transcript_id "MSTRG.72941.11"; exon_number "2";
chr16	StringTie	exon	84482592	84482710	1000	-	.	gene_id "MSTRG.72941"; transcript_id "MSTRG.72941.11"; exon_number "3";
chr16	StringTie	exon	84486631	84487059	1000	-	.	gene_id "MSTRG.72941"; transcript_id "MSTRG.72941.11"; exon_number "4";
chr16	StringTie	exon	84489278	84489422	1000	-	.	gene_id "MSTRG.72941"; transcript_id "MSTRG.72941.11"; exon_number "5";
chr16	StringTie	exon	84495683	84495913	1000	-	.	gene_id "MSTRG.72941"; transcript_id "MSTRG.72941.11"; exon_number "6";
chr16	StringTie	exon	84497419	84498111	1000	-	.	gene_id "MSTRG.72941"; transcript_id "MSTRG.72941.11"; exon_number "7";
chr16	StringTie	exon	84502721	84502862	1000	-	.	gene_id "MSTRG.72941"; transcript_id "MSTRG.72941.11"; exon_number "8";
chr16	StringTie	exon	84504601	84504919	1000	-	.	gene_id "MSTRG.72941"; transcript_id "MSTRG.72941.11"; exon_number "9";
chr16	StringTie	transcript	84473825	84512609	1000	-	.	gene_id "MSTRG.72941"; transcript_id "MSTRG.72941.12";
chr16	StringTie	exon	84473825	84480026	1000	-	.	gene_id "MSTRG.72941"; transcript_id "MSTRG.72941.12"; exon_number "1";
chr16	StringTie	exon	84480529	84480708	1000	-	.	gene_id "MSTRG.72941"; transcript_id "MSTRG.72941.12"; exon_number "2";
chr16	StringTie	exon	84482592	84482710	1000	-	.	gene_id "MSTRG.72941"; transcript_id "MSTRG.72941.12"; exon_number "3";
chr16	StringTie	exon	84486631	84487059	1000	-	.	gene_id "MSTRG.72941"; transcript_id "MSTRG.72941.12"; exon_number "4";
chr16	StringTie	exon	84489278	84489422	1000	-	.	gene_id "MSTRG.72941"; transcript_id "MSTRG.72941.12"; exon_number "5";
chr16	StringTie	exon	84495683	84495913	1000	-	.	gene_id "MSTRG.72941"; transcript_id "MSTRG.72941.12"; exon_number "6";
chr16	StringTie	exon	84497934	84498111	1000	-	.	gene_id "MSTRG.72941"; transcript_id "MSTRG.72941.12"; exon_number "7";
chr16	StringTie	exon	84502721	84502862	1000	-	.	gene_id "MSTRG.72941"; transcript_id "MSTRG.72941.12"; exon_number "8";
chr16	StringTie	exon	84503958	84504147	1000	-	.	gene_id "MSTRG.72941"; transcript_id "MSTRG.72941.12"; exon_number "9";
chr16	StringTie	exon	84504601	84512609	1000	-	.	gene_id "MSTRG.72941"; transcript_id "MSTRG.72941.12"; exon_number "10";
chr16	StringTie	transcript	84474310	84504886	1000	-	.	gene_id "MSTRG.72941"; transcript_id "MSTRG.72941.13";
chr16	StringTie	exon	84474310	84480026	1000	-	.	gene_id "MSTRG.72941"; transcript_id "MSTRG.72941.13"; exon_number "1";
chr16	StringTie	exon	84480529	84480708	1000	-	.	gene_id "MSTRG.72941"; transcript_id "MSTRG.72941.13"; exon_number "2";
chr16	StringTie	exon	84482592	84482710	1000	-	.	gene_id "MSTRG.72941"; transcript_id "MSTRG.72941.13"; exon_number "3";
chr16	StringTie	exon	84486631	84487059	1000	-	.	gene_id "MSTRG.72941"; transcript_id "MSTRG.72941.13"; exon_number "4";
chr16	StringTie	exon	84489278	84489422	1000	-	.	gene_id "MSTRG.72941"; transcript_id "MSTRG.72941.13"; exon_number "5";
chr16	StringTie	exon	84495683	84495913	1000	-	.	gene_id "MSTRG.72941"; transcript_id "MSTRG.72941.13"; exon_number "6";
chr16	StringTie	exon	84497934	84498111	1000	-	.	gene_id "MSTRG.72941"; transcript_id "MSTRG.72941.13"; exon_number "7";
chr16	StringTie	exon	84503958	84504147	1000	-	.	gene_id "MSTRG.72941"; transcript_id "MSTRG.72941.13"; exon_number "8";
chr16	StringTie	exon	84504601	84504886	1000	-	.	gene_id "MSTRG.72941"; transcript_id "MSTRG.72941.13"; exon_number "9";
chr16	StringTie	transcript	84474610	84504678	1000	-	.	gene_id "MSTRG.72941"; transcript_id "MSTRG.72941.14";
chr16	StringTie	exon	84474610	84480026	1000	-	.	gene_id "MSTRG.72941"; transcript_id "MSTRG.72941.14"; exon_number "1";
chr16	StringTie	exon	84480529	84480708	1000	-	.	gene_id "MSTRG.72941"; transcript_id "MSTRG.72941.14"; exon_number "2";
chr16	StringTie	exon	84482592	84482700	1000	-	.	gene_id "MSTRG.72941"; transcript_id "MSTRG.72941.14"; exon_number "3";
chr16	StringTie	exon	84486631	84487059	1000	-	.	gene_id "MSTRG.72941"; transcript_id "MSTRG.72941.14"; exon_number "4";
chr16	StringTie	exon	84489278	84489422	1000	-	.	gene_id "MSTRG.72941"; transcript_id "MSTRG.72941.14"; exon_number "5";
chr16	StringTie	exon	84495683	84495913	1000	-	.	gene_id "MSTRG.72941"; transcript_id "MSTRG.72941.14"; exon_number "6";
chr16	StringTie	exon	84497934	84498111	1000	-	.	gene_id "MSTRG.72941"; transcript_id "MSTRG.72941.14"; exon_number "7";
chr16	StringTie	exon	84502721	84502862	1000	-	.	gene_id "MSTRG.72941"; transcript_id "MSTRG.72941.14"; exon_number "8";
chr16	StringTie	exon	84504601	84504678	1000	-	.	gene_id "MSTRG.72941"; transcript_id "MSTRG.72941.14"; exon_number "9";
chr16	StringTie	transcript	84474726	84504714	1000	-	.	gene_id "MSTRG.72941"; transcript_id "MSTRG.72941.15";
chr16	StringTie	exon	84474726	84480026	1000	-	.	gene_id "MSTRG.72941"; transcript_id "MSTRG.72941.15"; exon_number "1";
chr16	StringTie	exon	84480529	84480708	1000	-	.	gene_id "MSTRG.72941"; transcript_id "MSTRG.72941.15"; exon_number "2";
chr16	StringTie	exon	84482592	84482710	1000	-	.	gene_id "MSTRG.72941"; transcript_id "MSTRG.72941.15"; exon_number "3";
chr16	StringTie	exon	84486631	84487059	1000	-	.	gene_id "MSTRG.72941"; transcript_id "MSTRG.72941.15"; exon_number "4";
chr16	StringTie	exon	84489278	84489422	1000	-	.	gene_id "MSTRG.72941"; transcript_id "MSTRG.72941.15"; exon_number "5";
chr16	StringTie	exon	84495683	84495913	1000	-	.	gene_id "MSTRG.72941"; transcript_id "MSTRG.72941.15"; exon_number "6";
chr16	StringTie	exon	84497934	84498111	1000	-	.	gene_id "MSTRG.72941"; transcript_id "MSTRG.72941.15"; exon_number "7";
chr16	StringTie	exon	84502721	84502862	1000	-	.	gene_id "MSTRG.72941"; transcript_id "MSTRG.72941.15"; exon_number "8";
chr16	StringTie	exon	84503958	84504147	1000	-	.	gene_id "MSTRG.72941"; transcript_id "MSTRG.72941.15"; exon_number "9";
chr16	StringTie	exon	84504446	84504714	1000	-	.	gene_id "MSTRG.72941"; transcript_id "MSTRG.72941.15"; exon_number "10";
chr16	StringTie	transcript	84474885	84504678	1000	-	.	gene_id "MSTRG.72941"; transcript_id "MSTRG.72941.16";
chr16	StringTie	exon	84474885	84480026	1000	-	.	gene_id "MSTRG.72941"; transcript_id "MSTRG.72941.16"; exon_number "1";
chr16	StringTie	exon	84480529	84480708	1000	-	.	gene_id "MSTRG.72941"; transcript_id "MSTRG.72941.16"; exon_number "2";
chr16	StringTie	exon	84482592	84482710	1000	-	.	gene_id "MSTRG.72941"; transcript_id "MSTRG.72941.16"; exon_number "3";
chr16	StringTie	exon	84486631	84487059	1000	-	.	gene_id "MSTRG.72941"; transcript_id "MSTRG.72941.16"; exon_number "4";
chr16	StringTie	exon	84489278	84489422	1000	-	.	gene_id "MSTRG.72941"; transcript_id "MSTRG.72941.16"; exon_number "5";
chr16	StringTie	exon	84495683	84495913	1000	-	.	gene_id "MSTRG.72941"; transcript_id "MSTRG.72941.16"; exon_number "6";
chr16	StringTie	exon	84497419	84498111	1000	-	.	gene_id "MSTRG.72941"; transcript_id "MSTRG.72941.16"; exon_number "7";
chr16	StringTie	exon	84502721	84502842	1000	-	.	gene_id "MSTRG.72941"; transcript_id "MSTRG.72941.16"; exon_number "8";
chr16	StringTie	exon	84503958	84504147	1000	-	.	gene_id "MSTRG.72941"; transcript_id "MSTRG.72941.16"; exon_number "9";
chr16	StringTie	exon	84504429	84504678	1000	-	.	gene_id "MSTRG.72941"; transcript_id "MSTRG.72941.16"; exon_number "10";
chr16	StringTie	transcript	84475082	84504862	1000	-	.	gene_id "MSTRG.72941"; transcript_id "MSTRG.72941.17";
chr16	StringTie	exon	84475082	84480026	1000	-	.	gene_id "MSTRG.72941"; transcript_id "MSTRG.72941.17"; exon_number "1";
chr16	StringTie	exon	84480529	84480708	1000	-	.	gene_id "MSTRG.72941"; transcript_id "MSTRG.72941.17"; exon_number "2";
chr16	StringTie	exon	84482592	84482710	1000	-	.	gene_id "MSTRG.72941"; transcript_id "MSTRG.72941.17"; exon_number "3";
chr16	StringTie	exon	84486631	84487059	1000	-	.	gene_id "MSTRG.72941"; transcript_id "MSTRG.72941.17"; exon_number "4";
chr16	StringTie	exon	84489278	84489422	1000	-	.	gene_id "MSTRG.72941"; transcript_id "MSTRG.72941.17"; exon_number "5";
chr16	StringTie	exon	84495683	84495913	1000	-	.	gene_id "MSTRG.72941"; transcript_id "MSTRG.72941.17"; exon_number "6";
chr16	StringTie	exon	84497934	84498111	1000	-	.	gene_id "MSTRG.72941"; transcript_id "MSTRG.72941.17"; exon_number "7";
chr16	StringTie	exon	84502721	84502842	1000	-	.	gene_id "MSTRG.72941"; transcript_id "MSTRG.72941.17"; exon_number "8";
chr16	StringTie	exon	84504429	84504862	1000	-	.	gene_id "MSTRG.72941"; transcript_id "MSTRG.72941.17"; exon_number "9";
chr16	StringTie	transcript	84475082	84504700	1000	-	.	gene_id "MSTRG.72941"; transcript_id "MSTRG.72941.18";
chr16	StringTie	exon	84475082	84480026	1000	-	.	gene_id "MSTRG.72941"; transcript_id "MSTRG.72941.18"; exon_number "1";
chr16	StringTie	exon	84480529	84480708	1000	-	.	gene_id "MSTRG.72941"; transcript_id "MSTRG.72941.18"; exon_number "2";
chr16	StringTie	exon	84482592	84482710	1000	-	.	gene_id "MSTRG.72941"; transcript_id "MSTRG.72941.18"; exon_number "3";
chr16	StringTie	exon	84486631	84487059	1000	-	.	gene_id "MSTRG.72941"; transcript_id "MSTRG.72941.18"; exon_number "4";
chr16	StringTie	exon	84489278	84489422	1000	-	.	gene_id "MSTRG.72941"; transcript_id "MSTRG.72941.18"; exon_number "5";
chr16	StringTie	exon	84495683	84495913	1000	-	.	gene_id "MSTRG.72941"; transcript_id "MSTRG.72941.18"; exon_number "6";
chr16	StringTie	exon	84497934	84498111	1000	-	.	gene_id "MSTRG.72941"; transcript_id "MSTRG.72941.18"; exon_number "7";
chr16	StringTie	exon	84500121	84500262	1000	-	.	gene_id "MSTRG.72941"; transcript_id "MSTRG.72941.18"; exon_number "8";
chr16	StringTie	exon	84502721	84502862	1000	-	.	gene_id "MSTRG.72941"; transcript_id "MSTRG.72941.18"; exon_number "9";
chr16	StringTie	exon	84503958	84504147	1000	-	.	gene_id "MSTRG.72941"; transcript_id "MSTRG.72941.18"; exon_number "10";
chr16	StringTie	exon	84504446	84504700	1000	-	.	gene_id "MSTRG.72941"; transcript_id "MSTRG.72941.18"; exon_number "11";
chr16	StringTie	transcript	84475684	84504736	1000	-	.	gene_id "MSTRG.72941"; transcript_id "MSTRG.72941.19";
chr16	StringTie	exon	84475684	84480026	1000	-	.	gene_id "MSTRG.72941"; transcript_id "MSTRG.72941.19"; exon_number "1";
chr16	StringTie	exon	84480529	84480708	1000	-	.	gene_id "MSTRG.72941"; transcript_id "MSTRG.72941.19"; exon_number "2";
chr16	StringTie	exon	84482592	84482710	1000	-	.	gene_id "MSTRG.72941"; transcript_id "MSTRG.72941.19"; exon_number "3";
chr16	StringTie	exon	84486631	84487059	1000	-	.	gene_id "MSTRG.72941"; transcript_id "MSTRG.72941.19"; exon_number "4";
chr16	StringTie	exon	84489278	84489422	1000	-	.	gene_id "MSTRG.72941"; transcript_id "MSTRG.72941.19"; exon_number "5";
chr16	StringTie	exon	84495683	84495913	1000	-	.	gene_id "MSTRG.72941"; transcript_id "MSTRG.72941.19"; exon_number "6";
chr16	StringTie	exon	84497419	84498111	1000	-	.	gene_id "MSTRG.72941"; transcript_id "MSTRG.72941.19"; exon_number "7";
chr16	StringTie	exon	84502721	84502842	1000	-	.	gene_id "MSTRG.72941"; transcript_id "MSTRG.72941.19"; exon_number "8";
chr16	StringTie	exon	84504601	84504736	1000	-	.	gene_id "MSTRG.72941"; transcript_id "MSTRG.72941.19"; exon_number "9";
chr16	StringTie	transcript	84448604	84554101	1000	-	.	gene_id "MSTRG.72941"; transcript_id "MSTRG.72941.2";
chr16	StringTie	exon	84448604	84448649	1000	-	.	gene_id "MSTRG.72941"; transcript_id "MSTRG.72941.2"; exon_number "1";
chr16	StringTie	exon	84467304	84487059	1000	-	.	gene_id "MSTRG.72941"; transcript_id "MSTRG.72941.2"; exon_number "2";
chr16	StringTie	exon	84489278	84489422	1000	-	.	gene_id "MSTRG.72941"; transcript_id "MSTRG.72941.2"; exon_number "3";
chr16	StringTie	exon	84495683	84495913	1000	-	.	gene_id "MSTRG.72941"; transcript_id "MSTRG.72941.2"; exon_number "4";
chr16	StringTie	exon	84497934	84498111	1000	-	.	gene_id "MSTRG.72941"; transcript_id "MSTRG.72941.2"; exon_number "5";
chr16	StringTie	exon	84553946	84554101	1000	-	.	gene_id "MSTRG.72941"; transcript_id "MSTRG.72941.2"; exon_number "6";
chr16	StringTie	transcript	84475798	84504759	1000	-	.	gene_id "MSTRG.72941"; transcript_id "MSTRG.72941.20";
chr16	StringTie	exon	84475798	84480026	1000	-	.	gene_id "MSTRG.72941"; transcript_id "MSTRG.72941.20"; exon_number "1";
chr16	StringTie	exon	84480529	84480708	1000	-	.	gene_id "MSTRG.72941"; transcript_id "MSTRG.72941.20"; exon_number "2";
chr16	StringTie	exon	84482592	84482710	1000	-	.	gene_id "MSTRG.72941"; transcript_id "MSTRG.72941.20"; exon_number "3";
chr16	StringTie	exon	84486631	84487059	1000	-	.	gene_id "MSTRG.72941"; transcript_id "MSTRG.72941.20"; exon_number "4";
chr16	StringTie	exon	84489278	84489422	1000	-	.	gene_id "MSTRG.72941"; transcript_id "MSTRG.72941.20"; exon_number "5";
chr16	StringTie	exon	84495683	84495913	1000	-	.	gene_id "MSTRG.72941"; transcript_id "MSTRG.72941.20"; exon_number "6";
chr16	StringTie	exon	84497419	84497647	1000	-	.	gene_id "MSTRG.72941"; transcript_id "MSTRG.72941.20"; exon_number "7";
chr16	StringTie	exon	84497934	84498111	1000	-	.	gene_id "MSTRG.72941"; transcript_id "MSTRG.72941.20"; exon_number "8";
chr16	StringTie	exon	84502721	84502842	1000	-	.	gene_id "MSTRG.72941"; transcript_id "MSTRG.72941.20"; exon_number "9";
chr16	StringTie	exon	84504601	84504759	1000	-	.	gene_id "MSTRG.72941"; transcript_id "MSTRG.72941.20"; exon_number "10";
chr16	StringTie	transcript	84475820	84504672	1000	-	.	gene_id "MSTRG.72941"; transcript_id "MSTRG.72941.21";
chr16	StringTie	exon	84475820	84480026	1000	-	.	gene_id "MSTRG.72941"; transcript_id "MSTRG.72941.21"; exon_number "1";
chr16	StringTie	exon	84480529	84480708	1000	-	.	gene_id "MSTRG.72941"; transcript_id "MSTRG.72941.21"; exon_number "2";
chr16	StringTie	exon	84482592	84482710	1000	-	.	gene_id "MSTRG.72941"; transcript_id "MSTRG.72941.21"; exon_number "3";
chr16	StringTie	exon	84483337	84483481	1000	-	.	gene_id "MSTRG.72941"; transcript_id "MSTRG.72941.21"; exon_number "4";
chr16	StringTie	exon	84486631	84487059	1000	-	.	gene_id "MSTRG.72941"; transcript_id "MSTRG.72941.21"; exon_number "5";
chr16	StringTie	exon	84489278	84489422	1000	-	.	gene_id "MSTRG.72941"; transcript_id "MSTRG.72941.21"; exon_number "6";
chr16	StringTie	exon	84495683	84495913	1000	-	.	gene_id "MSTRG.72941"; transcript_id "MSTRG.72941.21"; exon_number "7";
chr16	StringTie	exon	84497934	84498111	1000	-	.	gene_id "MSTRG.72941"; transcript_id "MSTRG.72941.21"; exon_number "8";
chr16	StringTie	exon	84502721	84502862	1000	-	.	gene_id "MSTRG.72941"; transcript_id "MSTRG.72941.21"; exon_number "9";
chr16	StringTie	exon	84504601	84504672	1000	-	.	gene_id "MSTRG.72941"; transcript_id "MSTRG.72941.21"; exon_number "10";
chr16	StringTie	transcript	84475963	84504801	1000	-	.	gene_id "MSTRG.72941"; transcript_id "MSTRG.72941.22";
chr16	StringTie	exon	84475963	84480026	1000	-	.	gene_id "MSTRG.72941"; transcript_id "MSTRG.72941.22"; exon_number "1";
chr16	StringTie	exon	84480529	84480708	1000	-	.	gene_id "MSTRG.72941"; transcript_id "MSTRG.72941.22"; exon_number "2";
chr16	StringTie	exon	84482592	84482710	1000	-	.	gene_id "MSTRG.72941"; transcript_id "MSTRG.72941.22"; exon_number "3";
chr16	StringTie	exon	84486631	84487059	1000	-	.	gene_id "MSTRG.72941"; transcript_id "MSTRG.72941.22"; exon_number "4";
chr16	StringTie	exon	84489278	84489422	1000	-	.	gene_id "MSTRG.72941"; transcript_id "MSTRG.72941.22"; exon_number "5";
chr16	StringTie	exon	84495683	84495913	1000	-	.	gene_id "MSTRG.72941"; transcript_id "MSTRG.72941.22"; exon_number "6";
chr16	StringTie	exon	84497934	84498111	1000	-	.	gene_id "MSTRG.72941"; transcript_id "MSTRG.72941.22"; exon_number "7";
chr16	StringTie	exon	84502721	84502842	1000	-	.	gene_id "MSTRG.72941"; transcript_id "MSTRG.72941.22"; exon_number "8";
chr16	StringTie	exon	84504446	84504801	1000	-	.	gene_id "MSTRG.72941"; transcript_id "MSTRG.72941.22"; exon_number "9";
chr16	StringTie	transcript	84475972	84504700	1000	-	.	gene_id "MSTRG.72941"; transcript_id "MSTRG.72941.23";
chr16	StringTie	exon	84475972	84480026	1000	-	.	gene_id "MSTRG.72941"; transcript_id "MSTRG.72941.23"; exon_number "1";
chr16	StringTie	exon	84480529	84480708	1000	-	.	gene_id "MSTRG.72941"; transcript_id "MSTRG.72941.23"; exon_number "2";
chr16	StringTie	exon	84482592	84482710	1000	-	.	gene_id "MSTRG.72941"; transcript_id "MSTRG.72941.23"; exon_number "3";
chr16	StringTie	exon	84486631	84487059	1000	-	.	gene_id "MSTRG.72941"; transcript_id "MSTRG.72941.23"; exon_number "4";
chr16	StringTie	exon	84489278	84489422	1000	-	.	gene_id "MSTRG.72941"; transcript_id "MSTRG.72941.23"; exon_number "5";
chr16	StringTie	exon	84495683	84495913	1000	-	.	gene_id "MSTRG.72941"; transcript_id "MSTRG.72941.23"; exon_number "6";
chr16	StringTie	exon	84497419	84497647	1000	-	.	gene_id "MSTRG.72941"; transcript_id "MSTRG.72941.23"; exon_number "7";
chr16	StringTie	exon	84497934	84498111	1000	-	.	gene_id "MSTRG.72941"; transcript_id "MSTRG.72941.23"; exon_number "8";
chr16	StringTie	exon	84502721	84502862	1000	-	.	gene_id "MSTRG.72941"; transcript_id "MSTRG.72941.23"; exon_number "9";
chr16	StringTie	exon	84504601	84504700	1000	-	.	gene_id "MSTRG.72941"; transcript_id "MSTRG.72941.23"; exon_number "10";
chr16	StringTie	transcript	84476012	84504684	1000	-	.	gene_id "MSTRG.72941"; transcript_id "MSTRG.72941.24";
chr16	StringTie	exon	84476012	84477005	1000	-	.	gene_id "MSTRG.72941"; transcript_id "MSTRG.72941.24"; exon_number "1";
chr16	StringTie	exon	84477306	84480026	1000	-	.	gene_id "MSTRG.72941"; transcript_id "MSTRG.72941.24"; exon_number "2";
chr16	StringTie	exon	84480529	84480708	1000	-	.	gene_id "MSTRG.72941"; transcript_id "MSTRG.72941.24"; exon_number "3";
chr16	StringTie	exon	84482592	84482710	1000	-	.	gene_id "MSTRG.72941"; transcript_id "MSTRG.72941.24"; exon_number "4";
chr16	StringTie	exon	84486631	84487059	1000	-	.	gene_id "MSTRG.72941"; transcript_id "MSTRG.72941.24"; exon_number "5";
chr16	StringTie	exon	84489278	84489422	1000	-	.	gene_id "MSTRG.72941"; transcript_id "MSTRG.72941.24"; exon_number "6";
chr16	StringTie	exon	84495683	84495913	1000	-	.	gene_id "MSTRG.72941"; transcript_id "MSTRG.72941.24"; exon_number "7";
chr16	StringTie	exon	84497934	84498111	1000	-	.	gene_id "MSTRG.72941"; transcript_id "MSTRG.72941.24"; exon_number "8";
chr16	StringTie	exon	84502721	84502842	1000	-	.	gene_id "MSTRG.72941"; transcript_id "MSTRG.72941.24"; exon_number "9";
chr16	StringTie	exon	84504601	84504684	1000	-	.	gene_id "MSTRG.72941"; transcript_id "MSTRG.72941.24"; exon_number "10";
chr16	StringTie	transcript	84476079	84504708	1000	-	.	gene_id "MSTRG.72941"; transcript_id "MSTRG.72941.25";
chr16	StringTie	exon	84476079	84480026	1000	-	.	gene_id "MSTRG.72941"; transcript_id "MSTRG.72941.25"; exon_number "1";
chr16	StringTie	exon	84480529	84480708	1000	-	.	gene_id "MSTRG.72941"; transcript_id "MSTRG.72941.25"; exon_number "2";
chr16	StringTie	exon	84482592	84482710	1000	-	.	gene_id "MSTRG.72941"; transcript_id "MSTRG.72941.25"; exon_number "3";
chr16	StringTie	exon	84486631	84487059	1000	-	.	gene_id "MSTRG.72941"; transcript_id "MSTRG.72941.25"; exon_number "4";
chr16	StringTie	exon	84489278	84489422	1000	-	.	gene_id "MSTRG.72941"; transcript_id "MSTRG.72941.25"; exon_number "5";
chr16	StringTie	exon	84495683	84495913	1000	-	.	gene_id "MSTRG.72941"; transcript_id "MSTRG.72941.25"; exon_number "6";
chr16	StringTie	exon	84496300	84496535	1000	-	.	gene_id "MSTRG.72941"; transcript_id "MSTRG.72941.25"; exon_number "7";
chr16	StringTie	exon	84497934	84498111	1000	-	.	gene_id "MSTRG.72941"; transcript_id "MSTRG.72941.25"; exon_number "8";
chr16	StringTie	exon	84502721	84502842	1000	-	.	gene_id "MSTRG.72941"; transcript_id "MSTRG.72941.25"; exon_number "9";
chr16	StringTie	exon	84504601	84504708	1000	-	.	gene_id "MSTRG.72941"; transcript_id "MSTRG.72941.25"; exon_number "10";
chr16	StringTie	transcript	84476117	84504789	1000	-	.	gene_id "MSTRG.72941"; transcript_id "MSTRG.72941.26";
chr16	StringTie	exon	84476117	84480026	1000	-	.	gene_id "MSTRG.72941"; transcript_id "MSTRG.72941.26"; exon_number "1";
chr16	StringTie	exon	84480529	84480708	1000	-	.	gene_id "MSTRG.72941"; transcript_id "MSTRG.72941.26"; exon_number "2";
chr16	StringTie	exon	84482592	84482710	1000	-	.	gene_id "MSTRG.72941"; transcript_id "MSTRG.72941.26"; exon_number "3";
chr16	StringTie	exon	84486631	84487059	1000	-	.	gene_id "MSTRG.72941"; transcript_id "MSTRG.72941.26"; exon_number "4";
chr16	StringTie	exon	84489272	84489422	1000	-	.	gene_id "MSTRG.72941"; transcript_id "MSTRG.72941.26"; exon_number "5";
chr16	StringTie	exon	84495683	84495913	1000	-	.	gene_id "MSTRG.72941"; transcript_id "MSTRG.72941.26"; exon_number "6";
chr16	StringTie	exon	84497934	84498111	1000	-	.	gene_id "MSTRG.72941"; transcript_id "MSTRG.72941.26"; exon_number "7";
chr16	StringTie	exon	84502721	84502862	1000	-	.	gene_id "MSTRG.72941"; transcript_id "MSTRG.72941.26"; exon_number "8";
chr16	StringTie	exon	84504601	84504789	1000	-	.	gene_id "MSTRG.72941"; transcript_id "MSTRG.72941.26"; exon_number "9";
chr16	StringTie	transcript	84476117	84504715	1000	-	.	gene_id "MSTRG.72941"; transcript_id "MSTRG.72941.27";
chr16	StringTie	exon	84476117	84480026	1000	-	.	gene_id "MSTRG.72941"; transcript_id "MSTRG.72941.27"; exon_number "1";
chr16	StringTie	exon	84480529	84480708	1000	-	.	gene_id "MSTRG.72941"; transcript_id "MSTRG.72941.27"; exon_number "2";
chr16	StringTie	exon	84482592	84482710	1000	-	.	gene_id "MSTRG.72941"; transcript_id "MSTRG.72941.27"; exon_number "3";
chr16	StringTie	exon	84486631	84487059	1000	-	.	gene_id "MSTRG.72941"; transcript_id "MSTRG.72941.27"; exon_number "4";
chr16	StringTie	exon	84489278	84489422	1000	-	.	gene_id "MSTRG.72941"; transcript_id "MSTRG.72941.27"; exon_number "5";
chr16	StringTie	exon	84495683	84495913	1000	-	.	gene_id "MSTRG.72941"; transcript_id "MSTRG.72941.27"; exon_number "6";
chr16	StringTie	exon	84497934	84498111	1000	-	.	gene_id "MSTRG.72941"; transcript_id "MSTRG.72941.27"; exon_number "7";
chr16	StringTie	exon	84500121	84500262	1000	-	.	gene_id "MSTRG.72941"; transcript_id "MSTRG.72941.27"; exon_number "8";
chr16	StringTie	exon	84502721	84502842	1000	-	.	gene_id "MSTRG.72941"; transcript_id "MSTRG.72941.27"; exon_number "9";
chr16	StringTie	exon	84504446	84504715	1000	-	.	gene_id "MSTRG.72941"; transcript_id "MSTRG.72941.27"; exon_number "10";
chr16	StringTie	transcript	84476215	84504673	1000	-	.	gene_id "MSTRG.72941"; transcript_id "MSTRG.72941.28";
chr16	StringTie	exon	84476215	84480026	1000	-	.	gene_id "MSTRG.72941"; transcript_id "MSTRG.72941.28"; exon_number "1";
chr16	StringTie	exon	84480529	84480708	1000	-	.	gene_id "MSTRG.72941"; transcript_id "MSTRG.72941.28"; exon_number "2";
chr16	StringTie	exon	84482592	84482710	1000	-	.	gene_id "MSTRG.72941"; transcript_id "MSTRG.72941.28"; exon_number "3";
chr16	StringTie	exon	84486631	84487059	1000	-	.	gene_id "MSTRG.72941"; transcript_id "MSTRG.72941.28"; exon_number "4";
chr16	StringTie	exon	84489278	84489422	1000	-	.	gene_id "MSTRG.72941"; transcript_id "MSTRG.72941.28"; exon_number "5";
chr16	StringTie	exon	84495683	84495913	1000	-	.	gene_id "MSTRG.72941"; transcript_id "MSTRG.72941.28"; exon_number "6";
chr16	StringTie	exon	84497934	84498111	1000	-	.	gene_id "MSTRG.72941"; transcript_id "MSTRG.72941.28"; exon_number "7";
chr16	StringTie	exon	84502721	84502842	1000	-	.	gene_id "MSTRG.72941"; transcript_id "MSTRG.72941.28"; exon_number "8";
chr16	StringTie	exon	84503958	84504147	1000	-	.	gene_id "MSTRG.72941"; transcript_id "MSTRG.72941.28"; exon_number "9";
chr16	StringTie	exon	84504597	84504673	1000	-	.	gene_id "MSTRG.72941"; transcript_id "MSTRG.72941.28"; exon_number "10";
chr16	StringTie	transcript	84476248	84504683	1000	-	.	gene_id "MSTRG.72941"; transcript_id "MSTRG.72941.29";
chr16	StringTie	exon	84476248	84480026	1000	-	.	gene_id "MSTRG.72941"; transcript_id "MSTRG.72941.29"; exon_number "1";
chr16	StringTie	exon	84480529	84480708	1000	-	.	gene_id "MSTRG.72941"; transcript_id "MSTRG.72941.29"; exon_number "2";
chr16	StringTie	exon	84482592	84482710	1000	-	.	gene_id "MSTRG.72941"; transcript_id "MSTRG.72941.29"; exon_number "3";
chr16	StringTie	exon	84486631	84487059	1000	-	.	gene_id "MSTRG.72941"; transcript_id "MSTRG.72941.29"; exon_number "4";
chr16	StringTie	exon	84489278	84489422	1000	-	.	gene_id "MSTRG.72941"; transcript_id "MSTRG.72941.29"; exon_number "5";
chr16	StringTie	exon	84495683	84495913	1000	-	.	gene_id "MSTRG.72941"; transcript_id "MSTRG.72941.29"; exon_number "6";
chr16	StringTie	exon	84497934	84498109	1000	-	.	gene_id "MSTRG.72941"; transcript_id "MSTRG.72941.29"; exon_number "7";
chr16	StringTie	exon	84502721	84502842	1000	-	.	gene_id "MSTRG.72941"; transcript_id "MSTRG.72941.29"; exon_number "8";
chr16	StringTie	exon	84504429	84504683	1000	-	.	gene_id "MSTRG.72941"; transcript_id "MSTRG.72941.29"; exon_number "9";
chr16	StringTie	transcript	84448686	84505029	1000	-	.	gene_id "MSTRG.72941"; transcript_id "MSTRG.72941.3";
chr16	StringTie	exon	84448686	84449818	1000	-	.	gene_id "MSTRG.72941"; transcript_id "MSTRG.72941.3"; exon_number "1";
chr16	StringTie	exon	84458714	84460893	1000	-	.	gene_id "MSTRG.72941"; transcript_id "MSTRG.72941.3"; exon_number "2";
chr16	StringTie	exon	84461707	84462999	1000	-	.	gene_id "MSTRG.72941"; transcript_id "MSTRG.72941.3"; exon_number "3";
chr16	StringTie	exon	84467304	84480026	1000	-	.	gene_id "MSTRG.72941"; transcript_id "MSTRG.72941.3"; exon_number "4";
chr16	StringTie	exon	84480529	84480708	1000	-	.	gene_id "MSTRG.72941"; transcript_id "MSTRG.72941.3"; exon_number "5";
chr16	StringTie	exon	84482592	84482710	1000	-	.	gene_id "MSTRG.72941"; transcript_id "MSTRG.72941.3"; exon_number "6";
chr16	StringTie	exon	84486631	84487059	1000	-	.	gene_id "MSTRG.72941"; transcript_id "MSTRG.72941.3"; exon_number "7";
chr16	StringTie	exon	84489278	84489422	1000	-	.	gene_id "MSTRG.72941"; transcript_id "MSTRG.72941.3"; exon_number "8";
chr16	StringTie	exon	84495683	84495913	1000	-	.	gene_id "MSTRG.72941"; transcript_id "MSTRG.72941.3"; exon_number "9";
chr16	StringTie	exon	84497934	84498111	1000	-	.	gene_id "MSTRG.72941"; transcript_id "MSTRG.72941.3"; exon_number "10";
chr16	StringTie	exon	84502721	84502862	1000	-	.	gene_id "MSTRG.72941"; transcript_id "MSTRG.72941.3"; exon_number "11";
chr16	StringTie	exon	84504601	84505029	1000	-	.	gene_id "MSTRG.72941"; transcript_id "MSTRG.72941.3"; exon_number "12";
chr16	StringTie	transcript	84476252	84504667	1000	-	.	gene_id "MSTRG.72941"; transcript_id "MSTRG.72941.30";
chr16	StringTie	exon	84476252	84480026	1000	-	.	gene_id "MSTRG.72941"; transcript_id "MSTRG.72941.30"; exon_number "1";
chr16	StringTie	exon	84480529	84480708	1000	-	.	gene_id "MSTRG.72941"; transcript_id "MSTRG.72941.30"; exon_number "2";
chr16	StringTie	exon	84482592	84482710	1000	-	.	gene_id "MSTRG.72941"; transcript_id "MSTRG.72941.30"; exon_number "3";
chr16	StringTie	exon	84486631	84487059	1000	-	.	gene_id "MSTRG.72941"; transcript_id "MSTRG.72941.30"; exon_number "4";
chr16	StringTie	exon	84489278	84489422	1000	-	.	gene_id "MSTRG.72941"; transcript_id "MSTRG.72941.30"; exon_number "5";
chr16	StringTie	exon	84495683	84495913	1000	-	.	gene_id "MSTRG.72941"; transcript_id "MSTRG.72941.30"; exon_number "6";
chr16	StringTie	exon	84497934	84498111	1000	-	.	gene_id "MSTRG.72941"; transcript_id "MSTRG.72941.30"; exon_number "7";
chr16	StringTie	exon	84500121	84500262	1000	-	.	gene_id "MSTRG.72941"; transcript_id "MSTRG.72941.30"; exon_number "8";
chr16	StringTie	exon	84502721	84502862	1000	-	.	gene_id "MSTRG.72941"; transcript_id "MSTRG.72941.30"; exon_number "9";
chr16	StringTie	exon	84504601	84504667	1000	-	.	gene_id "MSTRG.72941"; transcript_id "MSTRG.72941.30"; exon_number "10";
chr16	StringTie	transcript	84476268	84504685	1000	-	.	gene_id "MSTRG.72941"; transcript_id "MSTRG.72941.31";
chr16	StringTie	exon	84476268	84480026	1000	-	.	gene_id "MSTRG.72941"; transcript_id "MSTRG.72941.31"; exon_number "1";
chr16	StringTie	exon	84480529	84480708	1000	-	.	gene_id "MSTRG.72941"; transcript_id "MSTRG.72941.31"; exon_number "2";
chr16	StringTie	exon	84482592	84482710	1000	-	.	gene_id "MSTRG.72941"; transcript_id "MSTRG.72941.31"; exon_number "3";
chr16	StringTie	exon	84486631	84487059	1000	-	.	gene_id "MSTRG.72941"; transcript_id "MSTRG.72941.31"; exon_number "4";
chr16	StringTie	exon	84489272	84489422	1000	-	.	gene_id "MSTRG.72941"; transcript_id "MSTRG.72941.31"; exon_number "5";
chr16	StringTie	exon	84495683	84495913	1000	-	.	gene_id "MSTRG.72941"; transcript_id "MSTRG.72941.31"; exon_number "6";
chr16	StringTie	exon	84497934	84498111	1000	-	.	gene_id "MSTRG.72941"; transcript_id "MSTRG.72941.31"; exon_number "7";
chr16	StringTie	exon	84502721	84502842	1000	-	.	gene_id "MSTRG.72941"; transcript_id "MSTRG.72941.31"; exon_number "8";
chr16	StringTie	exon	84504601	84504685	1000	-	.	gene_id "MSTRG.72941"; transcript_id "MSTRG.72941.31"; exon_number "9";
chr16	StringTie	transcript	84476327	84504684	1000	-	.	gene_id "MSTRG.72941"; transcript_id "MSTRG.72941.32";
chr16	StringTie	exon	84476327	84480026	1000	-	.	gene_id "MSTRG.72941"; transcript_id "MSTRG.72941.32"; exon_number "1";
chr16	StringTie	exon	84480529	84480708	1000	-	.	gene_id "MSTRG.72941"; transcript_id "MSTRG.72941.32"; exon_number "2";
chr16	StringTie	exon	84482592	84482710	1000	-	.	gene_id "MSTRG.72941"; transcript_id "MSTRG.72941.32"; exon_number "3";
chr16	StringTie	exon	84486631	84487059	1000	-	.	gene_id "MSTRG.72941"; transcript_id "MSTRG.72941.32"; exon_number "4";
chr16	StringTie	exon	84489278	84489422	1000	-	.	gene_id "MSTRG.72941"; transcript_id "MSTRG.72941.32"; exon_number "5";
chr16	StringTie	exon	84495683	84495913	1000	-	.	gene_id "MSTRG.72941"; transcript_id "MSTRG.72941.32"; exon_number "6";
chr16	StringTie	exon	84497934	84498111	1000	-	.	gene_id "MSTRG.72941"; transcript_id "MSTRG.72941.32"; exon_number "7";
chr16	StringTie	exon	84502721	84502862	1000	-	.	gene_id "MSTRG.72941"; transcript_id "MSTRG.72941.32"; exon_number "8";
chr16	StringTie	exon	84504446	84504684	1000	-	.	gene_id "MSTRG.72941"; transcript_id "MSTRG.72941.32"; exon_number "9";
chr16	StringTie	transcript	84476330	84504685	1000	-	.	gene_id "MSTRG.72941"; transcript_id "MSTRG.72941.33";
chr16	StringTie	exon	84476330	84480026	1000	-	.	gene_id "MSTRG.72941"; transcript_id "MSTRG.72941.33"; exon_number "1";
chr16	StringTie	exon	84480529	84480708	1000	-	.	gene_id "MSTRG.72941"; transcript_id "MSTRG.72941.33"; exon_number "2";
chr16	StringTie	exon	84482592	84482710	1000	-	.	gene_id "MSTRG.72941"; transcript_id "MSTRG.72941.33"; exon_number "3";
chr16	StringTie	exon	84486631	84487059	1000	-	.	gene_id "MSTRG.72941"; transcript_id "MSTRG.72941.33"; exon_number "4";
chr16	StringTie	exon	84489278	84489415	1000	-	.	gene_id "MSTRG.72941"; transcript_id "MSTRG.72941.33"; exon_number "5";
chr16	StringTie	exon	84495683	84495913	1000	-	.	gene_id "MSTRG.72941"; transcript_id "MSTRG.72941.33"; exon_number "6";
chr16	StringTie	exon	84497934	84498111	1000	-	.	gene_id "MSTRG.72941"; transcript_id "MSTRG.72941.33"; exon_number "7";
chr16	StringTie	exon	84502721	84502842	1000	-	.	gene_id "MSTRG.72941"; transcript_id "MSTRG.72941.33"; exon_number "8";
chr16	StringTie	exon	84504601	84504685	1000	-	.	gene_id "MSTRG.72941"; transcript_id "MSTRG.72941.33"; exon_number "9";
chr16	StringTie	transcript	84476330	84504697	1000	-	.	gene_id "MSTRG.72941"; transcript_id "MSTRG.72941.34";
chr16	StringTie	exon	84476330	84480026	1000	-	.	gene_id "MSTRG.72941"; transcript_id "MSTRG.72941.34"; exon_number "1";
chr16	StringTie	exon	84480533	84480708	1000	-	.	gene_id "MSTRG.72941"; transcript_id "MSTRG.72941.34"; exon_number "2";
chr16	StringTie	exon	84482592	84482710	1000	-	.	gene_id "MSTRG.72941"; transcript_id "MSTRG.72941.34"; exon_number "3";
chr16	StringTie	exon	84486631	84487059	1000	-	.	gene_id "MSTRG.72941"; transcript_id "MSTRG.72941.34"; exon_number "4";
chr16	StringTie	exon	84489278	84489422	1000	-	.	gene_id "MSTRG.72941"; transcript_id "MSTRG.72941.34"; exon_number "5";
chr16	StringTie	exon	84495683	84495913	1000	-	.	gene_id "MSTRG.72941"; transcript_id "MSTRG.72941.34"; exon_number "6";
chr16	StringTie	exon	84497934	84498111	1000	-	.	gene_id "MSTRG.72941"; transcript_id "MSTRG.72941.34"; exon_number "7";
chr16	StringTie	exon	84502721	84502862	1000	-	.	gene_id "MSTRG.72941"; transcript_id "MSTRG.72941.34"; exon_number "8";
chr16	StringTie	exon	84504601	84504697	1000	-	.	gene_id "MSTRG.72941"; transcript_id "MSTRG.72941.34"; exon_number "9";
chr16	StringTie	transcript	84476333	84504360	1000	-	.	gene_id "MSTRG.72941"; transcript_id "MSTRG.72941.35";
chr16	StringTie	exon	84476333	84480026	1000	-	.	gene_id "MSTRG.72941"; transcript_id "MSTRG.72941.35"; exon_number "1";
chr16	StringTie	exon	84480529	84480708	1000	-	.	gene_id "MSTRG.72941"; transcript_id "MSTRG.72941.35"; exon_number "2";
chr16	StringTie	exon	84482592	84482710	1000	-	.	gene_id "MSTRG.72941"; transcript_id "MSTRG.72941.35"; exon_number "3";
chr16	StringTie	exon	84486631	84487059	1000	-	.	gene_id "MSTRG.72941"; transcript_id "MSTRG.72941.35"; exon_number "4";
chr16	StringTie	exon	84489278	84489422	1000	-	.	gene_id "MSTRG.72941"; transcript_id "MSTRG.72941.35"; exon_number "5";
chr16	StringTie	exon	84495683	84495913	1000	-	.	gene_id "MSTRG.72941"; transcript_id "MSTRG.72941.35"; exon_number "6";
chr16	StringTie	exon	84497934	84498111	1000	-	.	gene_id "MSTRG.72941"; transcript_id "MSTRG.72941.35"; exon_number "7";
chr16	StringTie	exon	84502721	84502842	1000	-	.	gene_id "MSTRG.72941"; transcript_id "MSTRG.72941.35"; exon_number "8";
chr16	StringTie	exon	84503958	84504147	1000	-	.	gene_id "MSTRG.72941"; transcript_id "MSTRG.72941.35"; exon_number "9";
chr16	StringTie	exon	84504337	84504360	1000	-	.	gene_id "MSTRG.72941"; transcript_id "MSTRG.72941.35"; exon_number "10";
chr16	StringTie	transcript	84476340	84504700	1000	-	.	gene_id "MSTRG.72941"; transcript_id "MSTRG.72941.36";
chr16	StringTie	exon	84476340	84480026	1000	-	.	gene_id "MSTRG.72941"; transcript_id "MSTRG.72941.36"; exon_number "1";
chr16	StringTie	exon	84480529	84480708	1000	-	.	gene_id "MSTRG.72941"; transcript_id "MSTRG.72941.36"; exon_number "2";
chr16	StringTie	exon	84482592	84482710	1000	-	.	gene_id "MSTRG.72941"; transcript_id "MSTRG.72941.36"; exon_number "3";
chr16	StringTie	exon	84486631	84487059	1000	-	.	gene_id "MSTRG.72941"; transcript_id "MSTRG.72941.36"; exon_number "4";
chr16	StringTie	exon	84489278	84489422	1000	-	.	gene_id "MSTRG.72941"; transcript_id "MSTRG.72941.36"; exon_number "5";
chr16	StringTie	exon	84495683	84495913	1000	-	.	gene_id "MSTRG.72941"; transcript_id "MSTRG.72941.36"; exon_number "6";
chr16	StringTie	exon	84497934	84498111	1000	-	.	gene_id "MSTRG.72941"; transcript_id "MSTRG.72941.36"; exon_number "7";
chr16	StringTie	exon	84502721	84502842	1000	-	.	gene_id "MSTRG.72941"; transcript_id "MSTRG.72941.36"; exon_number "8";
chr16	StringTie	exon	84503958	84504147	1000	-	.	gene_id "MSTRG.72941"; transcript_id "MSTRG.72941.36"; exon_number "9";
chr16	StringTie	exon	84504446	84504700	1000	-	.	gene_id "MSTRG.72941"; transcript_id "MSTRG.72941.36"; exon_number "10";
chr16	StringTie	transcript	84476345	84498861	1000	-	.	gene_id "MSTRG.72941"; transcript_id "MSTRG.72941.37";
chr16	StringTie	exon	84476345	84480026	1000	-	.	gene_id "MSTRG.72941"; transcript_id "MSTRG.72941.37"; exon_number "1";
chr16	StringTie	exon	84480529	84480708	1000	-	.	gene_id "MSTRG.72941"; transcript_id "MSTRG.72941.37"; exon_number "2";
chr16	StringTie	exon	84482592	84482710	1000	-	.	gene_id "MSTRG.72941"; transcript_id "MSTRG.72941.37"; exon_number "3";
chr16	StringTie	exon	84486631	84487059	1000	-	.	gene_id "MSTRG.72941"; transcript_id "MSTRG.72941.37"; exon_number "4";
chr16	StringTie	exon	84489278	84489422	1000	-	.	gene_id "MSTRG.72941"; transcript_id "MSTRG.72941.37"; exon_number "5";
chr16	StringTie	exon	84495683	84495913	1000	-	.	gene_id "MSTRG.72941"; transcript_id "MSTRG.72941.37"; exon_number "6";
chr16	StringTie	exon	84497934	84498111	1000	-	.	gene_id "MSTRG.72941"; transcript_id "MSTRG.72941.37"; exon_number "7";
chr16	StringTie	exon	84498834	84498861	1000	-	.	gene_id "MSTRG.72941"; transcript_id "MSTRG.72941.37"; exon_number "8";
chr16	StringTie	transcript	84476345	84504799	1000	-	.	gene_id "MSTRG.72941"; transcript_id "MSTRG.72941.38";
chr16	StringTie	exon	84476345	84480026	1000	-	.	gene_id "MSTRG.72941"; transcript_id "MSTRG.72941.38"; exon_number "1";
chr16	StringTie	exon	84480529	84480708	1000	-	.	gene_id "MSTRG.72941"; transcript_id "MSTRG.72941.38"; exon_number "2";
chr16	StringTie	exon	84482592	84482710	1000	-	.	gene_id "MSTRG.72941"; transcript_id "MSTRG.72941.38"; exon_number "3";
chr16	StringTie	exon	84486631	84487059	1000	-	.	gene_id "MSTRG.72941"; transcript_id "MSTRG.72941.38"; exon_number "4";
chr16	StringTie	exon	84489278	84489422	1000	-	.	gene_id "MSTRG.72941"; transcript_id "MSTRG.72941.38"; exon_number "5";
chr16	StringTie	exon	84495683	84495913	1000	-	.	gene_id "MSTRG.72941"; transcript_id "MSTRG.72941.38"; exon_number "6";
chr16	StringTie	exon	84497934	84498111	1000	-	.	gene_id "MSTRG.72941"; transcript_id "MSTRG.72941.38"; exon_number "7";
chr16	StringTie	exon	84502721	84502842	1000	-	.	gene_id "MSTRG.72941"; transcript_id "MSTRG.72941.38"; exon_number "8";
chr16	StringTie	exon	84503958	84504147	1000	-	.	gene_id "MSTRG.72941"; transcript_id "MSTRG.72941.38"; exon_number "9";
chr16	StringTie	exon	84504515	84504799	1000	-	.	gene_id "MSTRG.72941"; transcript_id "MSTRG.72941.38"; exon_number "10";
chr16	StringTie	transcript	84476345	84504678	1000	-	.	gene_id "MSTRG.72941"; transcript_id "MSTRG.72941.39";
chr16	StringTie	exon	84476345	84480026	1000	-	.	gene_id "MSTRG.72941"; transcript_id "MSTRG.72941.39"; exon_number "1";
chr16	StringTie	exon	84480529	84480708	1000	-	.	gene_id "MSTRG.72941"; transcript_id "MSTRG.72941.39"; exon_number "2";
chr16	StringTie	exon	84482592	84482710	1000	-	.	gene_id "MSTRG.72941"; transcript_id "MSTRG.72941.39"; exon_number "3";
chr16	StringTie	exon	84486631	84487059	1000	-	.	gene_id "MSTRG.72941"; transcript_id "MSTRG.72941.39"; exon_number "4";
chr16	StringTie	exon	84489278	84489422	1000	-	.	gene_id "MSTRG.72941"; transcript_id "MSTRG.72941.39"; exon_number "5";
chr16	StringTie	exon	84495683	84495913	1000	-	.	gene_id "MSTRG.72941"; transcript_id "MSTRG.72941.39"; exon_number "6";
chr16	StringTie	exon	84497934	84498111	1000	-	.	gene_id "MSTRG.72941"; transcript_id "MSTRG.72941.39"; exon_number "7";
chr16	StringTie	exon	84502721	84502862	1000	-	.	gene_id "MSTRG.72941"; transcript_id "MSTRG.72941.39"; exon_number "8";
chr16	StringTie	exon	84503958	84504147	1000	-	.	gene_id "MSTRG.72941"; transcript_id "MSTRG.72941.39"; exon_number "9";
chr16	StringTie	exon	84504429	84504678	1000	-	.	gene_id "MSTRG.72941"; transcript_id "MSTRG.72941.39"; exon_number "10";
chr16	StringTie	transcript	84453374	84506143	1000	-	.	gene_id "MSTRG.72941"; transcript_id "MSTRG.72941.4";
chr16	StringTie	exon	84453374	84453719	1000	-	.	gene_id "MSTRG.72941"; transcript_id "MSTRG.72941.4"; exon_number "1";
chr16	StringTie	exon	84458714	84460893	1000	-	.	gene_id "MSTRG.72941"; transcript_id "MSTRG.72941.4"; exon_number "2";
chr16	StringTie	exon	84461707	84462999	1000	-	.	gene_id "MSTRG.72941"; transcript_id "MSTRG.72941.4"; exon_number "3";
chr16	StringTie	exon	84467304	84467464	1000	-	.	gene_id "MSTRG.72941"; transcript_id "MSTRG.72941.4"; exon_number "4";
chr16	StringTie	exon	84467854	84467969	1000	-	.	gene_id "MSTRG.72941"; transcript_id "MSTRG.72941.4"; exon_number "5";
chr16	StringTie	exon	84468286	84480026	1000	-	.	gene_id "MSTRG.72941"; transcript_id "MSTRG.72941.4"; exon_number "6";
chr16	StringTie	exon	84480529	84480708	1000	-	.	gene_id "MSTRG.72941"; transcript_id "MSTRG.72941.4"; exon_number "7";
chr16	StringTie	exon	84482592	84482710	1000	-	.	gene_id "MSTRG.72941"; transcript_id "MSTRG.72941.4"; exon_number "8";
chr16	StringTie	exon	84486631	84487059	1000	-	.	gene_id "MSTRG.72941"; transcript_id "MSTRG.72941.4"; exon_number "9";
chr16	StringTie	exon	84489278	84489422	1000	-	.	gene_id "MSTRG.72941"; transcript_id "MSTRG.72941.4"; exon_number "10";
chr16	StringTie	exon	84495683	84495913	1000	-	.	gene_id "MSTRG.72941"; transcript_id "MSTRG.72941.4"; exon_number "11";
chr16	StringTie	exon	84497934	84498111	1000	-	.	gene_id "MSTRG.72941"; transcript_id "MSTRG.72941.4"; exon_number "12";
chr16	StringTie	exon	84502721	84502842	1000	-	.	gene_id "MSTRG.72941"; transcript_id "MSTRG.72941.4"; exon_number "13";
chr16	StringTie	exon	84504601	84506143	1000	-	.	gene_id "MSTRG.72941"; transcript_id "MSTRG.72941.4"; exon_number "14";
chr16	StringTie	transcript	84476346	84504712	1000	-	.	gene_id "MSTRG.72941"; transcript_id "MSTRG.72941.40";
chr16	StringTie	exon	84476346	84480026	1000	-	.	gene_id "MSTRG.72941"; transcript_id "MSTRG.72941.40"; exon_number "1";
chr16	StringTie	exon	84480529	84480708	1000	-	.	gene_id "MSTRG.72941"; transcript_id "MSTRG.72941.40"; exon_number "2";
chr16	StringTie	exon	84482592	84482710	1000	-	.	gene_id "MSTRG.72941"; transcript_id "MSTRG.72941.40"; exon_number "3";
chr16	StringTie	exon	84486631	84487059	1000	-	.	gene_id "MSTRG.72941"; transcript_id "MSTRG.72941.40"; exon_number "4";
chr16	StringTie	exon	84489278	84489422	1000	-	.	gene_id "MSTRG.72941"; transcript_id "MSTRG.72941.40"; exon_number "5";
chr16	StringTie	exon	84495683	84495913	1000	-	.	gene_id "MSTRG.72941"; transcript_id "MSTRG.72941.40"; exon_number "6";
chr16	StringTie	exon	84497419	84498111	1000	-	.	gene_id "MSTRG.72941"; transcript_id "MSTRG.72941.40"; exon_number "7";
chr16	StringTie	exon	84502721	84502842	1000	-	.	gene_id "MSTRG.72941"; transcript_id "MSTRG.72941.40"; exon_number "8";
chr16	StringTie	exon	84504446	84504712	1000	-	.	gene_id "MSTRG.72941"; transcript_id "MSTRG.72941.40"; exon_number "9";
chr16	StringTie	transcript	84476346	84504712	1000	-	.	gene_id "MSTRG.72941"; transcript_id "MSTRG.72941.41";
chr16	StringTie	exon	84476346	84480026	1000	-	.	gene_id "MSTRG.72941"; transcript_id "MSTRG.72941.41"; exon_number "1";
chr16	StringTie	exon	84480529	84480708	1000	-	.	gene_id "MSTRG.72941"; transcript_id "MSTRG.72941.41"; exon_number "2";
chr16	StringTie	exon	84482592	84482710	1000	-	.	gene_id "MSTRG.72941"; transcript_id "MSTRG.72941.41"; exon_number "3";
chr16	StringTie	exon	84486631	84487059	1000	-	.	gene_id "MSTRG.72941"; transcript_id "MSTRG.72941.41"; exon_number "4";
chr16	StringTie	exon	84489278	84489422	1000	-	.	gene_id "MSTRG.72941"; transcript_id "MSTRG.72941.41"; exon_number "5";
chr16	StringTie	exon	84495683	84495913	1000	-	.	gene_id "MSTRG.72941"; transcript_id "MSTRG.72941.41"; exon_number "6";
chr16	StringTie	exon	84497419	84498111	1000	-	.	gene_id "MSTRG.72941"; transcript_id "MSTRG.72941.41"; exon_number "7";
chr16	StringTie	exon	84502721	84502842	1000	-	.	gene_id "MSTRG.72941"; transcript_id "MSTRG.72941.41"; exon_number "8";
chr16	StringTie	exon	84503958	84504147	1000	-	.	gene_id "MSTRG.72941"; transcript_id "MSTRG.72941.41"; exon_number "9";
chr16	StringTie	exon	84504601	84504712	1000	-	.	gene_id "MSTRG.72941"; transcript_id "MSTRG.72941.41"; exon_number "10";
chr16	StringTie	transcript	84476351	84504679	1000	-	.	gene_id "MSTRG.72941"; transcript_id "MSTRG.72941.42";
chr16	StringTie	exon	84476351	84477011	1000	-	.	gene_id "MSTRG.72941"; transcript_id "MSTRG.72941.42"; exon_number "1";
chr16	StringTie	exon	84477051	84480026	1000	-	.	gene_id "MSTRG.72941"; transcript_id "MSTRG.72941.42"; exon_number "2";
chr16	StringTie	exon	84480529	84480708	1000	-	.	gene_id "MSTRG.72941"; transcript_id "MSTRG.72941.42"; exon_number "3";
chr16	StringTie	exon	84482592	84482710	1000	-	.	gene_id "MSTRG.72941"; transcript_id "MSTRG.72941.42"; exon_number "4";
chr16	StringTie	exon	84486631	84487059	1000	-	.	gene_id "MSTRG.72941"; transcript_id "MSTRG.72941.42"; exon_number "5";
chr16	StringTie	exon	84489278	84489422	1000	-	.	gene_id "MSTRG.72941"; transcript_id "MSTRG.72941.42"; exon_number "6";
chr16	StringTie	exon	84495683	84495913	1000	-	.	gene_id "MSTRG.72941"; transcript_id "MSTRG.72941.42"; exon_number "7";
chr16	StringTie	exon	84497934	84498111	1000	-	.	gene_id "MSTRG.72941"; transcript_id "MSTRG.72941.42"; exon_number "8";
chr16	StringTie	exon	84502721	84502842	1000	-	.	gene_id "MSTRG.72941"; transcript_id "MSTRG.72941.42"; exon_number "9";
chr16	StringTie	exon	84504601	84504679	1000	-	.	gene_id "MSTRG.72941"; transcript_id "MSTRG.72941.42"; exon_number "10";
chr16	StringTie	transcript	84476351	84504667	1000	-	.	gene_id "MSTRG.72941"; transcript_id "MSTRG.72941.43";
chr16	StringTie	exon	84476351	84480026	1000	-	.	gene_id "MSTRG.72941"; transcript_id "MSTRG.72941.43"; exon_number "1";
chr16	StringTie	exon	84480529	84480708	1000	-	.	gene_id "MSTRG.72941"; transcript_id "MSTRG.72941.43"; exon_number "2";
chr16	StringTie	exon	84482592	84482710	1000	-	.	gene_id "MSTRG.72941"; transcript_id "MSTRG.72941.43"; exon_number "3";
chr16	StringTie	exon	84486631	84487059	1000	-	.	gene_id "MSTRG.72941"; transcript_id "MSTRG.72941.43"; exon_number "4";
chr16	StringTie	exon	84489278	84489422	1000	-	.	gene_id "MSTRG.72941"; transcript_id "MSTRG.72941.43"; exon_number "5";
chr16	StringTie	exon	84495683	84495913	1000	-	.	gene_id "MSTRG.72941"; transcript_id "MSTRG.72941.43"; exon_number "6";
chr16	StringTie	exon	84497934	84498111	1000	-	.	gene_id "MSTRG.72941"; transcript_id "MSTRG.72941.43"; exon_number "7";
chr16	StringTie	exon	84502721	84502862	1000	-	.	gene_id "MSTRG.72941"; transcript_id "MSTRG.72941.43"; exon_number "8";
chr16	StringTie	exon	84503958	84504147	1000	-	.	gene_id "MSTRG.72941"; transcript_id "MSTRG.72941.43"; exon_number "9";
chr16	StringTie	exon	84504597	84504667	1000	-	.	gene_id "MSTRG.72941"; transcript_id "MSTRG.72941.43"; exon_number "10";
chr16	StringTie	transcript	84476353	84504682	1000	-	.	gene_id "MSTRG.72941"; transcript_id "MSTRG.72941.44";
chr16	StringTie	exon	84476353	84480026	1000	-	.	gene_id "MSTRG.72941"; transcript_id "MSTRG.72941.44"; exon_number "1";
chr16	StringTie	exon	84480529	84480708	1000	-	.	gene_id "MSTRG.72941"; transcript_id "MSTRG.72941.44"; exon_number "2";
chr16	StringTie	exon	84482592	84482710	1000	-	.	gene_id "MSTRG.72941"; transcript_id "MSTRG.72941.44"; exon_number "3";
chr16	StringTie	exon	84486631	84487059	1000	-	.	gene_id "MSTRG.72941"; transcript_id "MSTRG.72941.44"; exon_number "4";
chr16	StringTie	exon	84489278	84489422	1000	-	.	gene_id "MSTRG.72941"; transcript_id "MSTRG.72941.44"; exon_number "5";
chr16	StringTie	exon	84495683	84495913	1000	-	.	gene_id "MSTRG.72941"; transcript_id "MSTRG.72941.44"; exon_number "6";
chr16	StringTie	exon	84497442	84498111	1000	-	.	gene_id "MSTRG.72941"; transcript_id "MSTRG.72941.44"; exon_number "7";
chr16	StringTie	exon	84502721	84502842	1000	-	.	gene_id "MSTRG.72941"; transcript_id "MSTRG.72941.44"; exon_number "8";
chr16	StringTie	exon	84504601	84504682	1000	-	.	gene_id "MSTRG.72941"; transcript_id "MSTRG.72941.44"; exon_number "9";
chr16	StringTie	transcript	84476355	84504673	1000	-	.	gene_id "MSTRG.72941"; transcript_id "MSTRG.72941.45";
chr16	StringTie	exon	84476355	84480026	1000	-	.	gene_id "MSTRG.72941"; transcript_id "MSTRG.72941.45"; exon_number "1";
chr16	StringTie	exon	84480529	84480708	1000	-	.	gene_id "MSTRG.72941"; transcript_id "MSTRG.72941.45"; exon_number "2";
chr16	StringTie	exon	84482592	84482710	1000	-	.	gene_id "MSTRG.72941"; transcript_id "MSTRG.72941.45"; exon_number "3";
chr16	StringTie	exon	84486418	84486522	1000	-	.	gene_id "MSTRG.72941"; transcript_id "MSTRG.72941.45"; exon_number "4";
chr16	StringTie	exon	84486631	84487059	1000	-	.	gene_id "MSTRG.72941"; transcript_id "MSTRG.72941.45"; exon_number "5";
chr16	StringTie	exon	84489278	84489422	1000	-	.	gene_id "MSTRG.72941"; transcript_id "MSTRG.72941.45"; exon_number "6";
chr16	StringTie	exon	84495683	84495913	1000	-	.	gene_id "MSTRG.72941"; transcript_id "MSTRG.72941.45"; exon_number "7";
chr16	StringTie	exon	84497934	84498111	1000	-	.	gene_id "MSTRG.72941"; transcript_id "MSTRG.72941.45"; exon_number "8";
chr16	StringTie	exon	84502721	84502862	1000	-	.	gene_id "MSTRG.72941"; transcript_id "MSTRG.72941.45"; exon_number "9";
chr16	StringTie	exon	84504601	84504673	1000	-	.	gene_id "MSTRG.72941"; transcript_id "MSTRG.72941.45"; exon_number "10";
chr16	StringTie	transcript	84476383	84504694	1000	-	.	gene_id "MSTRG.72941"; transcript_id "MSTRG.72941.46";
chr16	StringTie	exon	84476383	84480026	1000	-	.	gene_id "MSTRG.72941"; transcript_id "MSTRG.72941.46"; exon_number "1";
chr16	StringTie	exon	84480529	84480708	1000	-	.	gene_id "MSTRG.72941"; transcript_id "MSTRG.72941.46"; exon_number "2";
chr16	StringTie	exon	84482592	84482710	1000	-	.	gene_id "MSTRG.72941"; transcript_id "MSTRG.72941.46"; exon_number "3";
chr16	StringTie	exon	84486631	84487059	1000	-	.	gene_id "MSTRG.72941"; transcript_id "MSTRG.72941.46"; exon_number "4";
chr16	StringTie	exon	84489278	84489422	1000	-	.	gene_id "MSTRG.72941"; transcript_id "MSTRG.72941.46"; exon_number "5";
chr16	StringTie	exon	84495683	84495913	1000	-	.	gene_id "MSTRG.72941"; transcript_id "MSTRG.72941.46"; exon_number "6";
chr16	StringTie	exon	84497419	84498111	1000	-	.	gene_id "MSTRG.72941"; transcript_id "MSTRG.72941.46"; exon_number "7";
chr16	StringTie	exon	84502721	84502862	1000	-	.	gene_id "MSTRG.72941"; transcript_id "MSTRG.72941.46"; exon_number "8";
chr16	StringTie	exon	84504429	84504694	1000	-	.	gene_id "MSTRG.72941"; transcript_id "MSTRG.72941.46"; exon_number "9";
chr16	StringTie	transcript	84476390	84504677	1000	-	.	gene_id "MSTRG.72941"; transcript_id "MSTRG.72941.47";
chr16	StringTie	exon	84476390	84480026	1000	-	.	gene_id "MSTRG.72941"; transcript_id "MSTRG.72941.47"; exon_number "1";
chr16	StringTie	exon	84480529	84480708	1000	-	.	gene_id "MSTRG.72941"; transcript_id "MSTRG.72941.47"; exon_number "2";
chr16	StringTie	exon	84482592	84482710	1000	-	.	gene_id "MSTRG.72941"; transcript_id "MSTRG.72941.47"; exon_number "3";
chr16	StringTie	exon	84486631	84487059	1000	-	.	gene_id "MSTRG.72941"; transcript_id "MSTRG.72941.47"; exon_number "4";
chr16	StringTie	exon	84489272	84489422	1000	-	.	gene_id "MSTRG.72941"; transcript_id "MSTRG.72941.47"; exon_number "5";
chr16	StringTie	exon	84495683	84495913	1000	-	.	gene_id "MSTRG.72941"; transcript_id "MSTRG.72941.47"; exon_number "6";
chr16	StringTie	exon	84497419	84498111	1000	-	.	gene_id "MSTRG.72941"; transcript_id "MSTRG.72941.47"; exon_number "7";
chr16	StringTie	exon	84502721	84502862	1000	-	.	gene_id "MSTRG.72941"; transcript_id "MSTRG.72941.47"; exon_number "8";
chr16	StringTie	exon	84504601	84504677	1000	-	.	gene_id "MSTRG.72941"; transcript_id "MSTRG.72941.47"; exon_number "9";
chr16	StringTie	transcript	84479598	84494617	1000	-	.	gene_id "MSTRG.72941"; transcript_id "MSTRG.72941.49";
chr16	StringTie	exon	84479598	84480026	1000	-	.	gene_id "MSTRG.72941"; transcript_id "MSTRG.72941.49"; exon_number "1";
chr16	StringTie	exon	84480529	84480708	1000	-	.	gene_id "MSTRG.72941"; transcript_id "MSTRG.72941.49"; exon_number "2";
chr16	StringTie	exon	84482592	84482710	1000	-	.	gene_id "MSTRG.72941"; transcript_id "MSTRG.72941.49"; exon_number "3";
chr16	StringTie	exon	84486631	84487059	1000	-	.	gene_id "MSTRG.72941"; transcript_id "MSTRG.72941.49"; exon_number "4";
chr16	StringTie	exon	84489278	84489422	1000	-	.	gene_id "MSTRG.72941"; transcript_id "MSTRG.72941.49"; exon_number "5";
chr16	StringTie	exon	84494573	84494617	1000	-	.	gene_id "MSTRG.72941"; transcript_id "MSTRG.72941.49"; exon_number "6";
chr16	StringTie	transcript	84454943	84505830	1000	-	.	gene_id "MSTRG.72941"; transcript_id "MSTRG.72941.5";
chr16	StringTie	exon	84454943	84454955	1000	-	.	gene_id "MSTRG.72941"; transcript_id "MSTRG.72941.5"; exon_number "1";
chr16	StringTie	exon	84459126	84460893	1000	-	.	gene_id "MSTRG.72941"; transcript_id "MSTRG.72941.5"; exon_number "2";
chr16	StringTie	exon	84461707	84462999	1000	-	.	gene_id "MSTRG.72941"; transcript_id "MSTRG.72941.5"; exon_number "3";
chr16	StringTie	exon	84467304	84467464	1000	-	.	gene_id "MSTRG.72941"; transcript_id "MSTRG.72941.5"; exon_number "4";
chr16	StringTie	exon	84467854	84480026	1000	-	.	gene_id "MSTRG.72941"; transcript_id "MSTRG.72941.5"; exon_number "5";
chr16	StringTie	exon	84480529	84480708	1000	-	.	gene_id "MSTRG.72941"; transcript_id "MSTRG.72941.5"; exon_number "6";
chr16	StringTie	exon	84482592	84482710	1000	-	.	gene_id "MSTRG.72941"; transcript_id "MSTRG.72941.5"; exon_number "7";
chr16	StringTie	exon	84486631	84487059	1000	-	.	gene_id "MSTRG.72941"; transcript_id "MSTRG.72941.5"; exon_number "8";
chr16	StringTie	exon	84489278	84489422	1000	-	.	gene_id "MSTRG.72941"; transcript_id "MSTRG.72941.5"; exon_number "9";
chr16	StringTie	exon	84495683	84495913	1000	-	.	gene_id "MSTRG.72941"; transcript_id "MSTRG.72941.5"; exon_number "10";
chr16	StringTie	exon	84497934	84498111	1000	-	.	gene_id "MSTRG.72941"; transcript_id "MSTRG.72941.5"; exon_number "11";
chr16	StringTie	exon	84502721	84502842	1000	-	.	gene_id "MSTRG.72941"; transcript_id "MSTRG.72941.5"; exon_number "12";
chr16	StringTie	exon	84504601	84505830	1000	-	.	gene_id "MSTRG.72941"; transcript_id "MSTRG.72941.5"; exon_number "13";
chr16	StringTie	transcript	84483336	84504678	1000	-	.	gene_id "MSTRG.72941"; transcript_id "MSTRG.72941.52";
chr16	StringTie	exon	84483336	84483481	1000	-	.	gene_id "MSTRG.72941"; transcript_id "MSTRG.72941.52"; exon_number "1";
chr16	StringTie	exon	84486631	84487059	1000	-	.	gene_id "MSTRG.72941"; transcript_id "MSTRG.72941.52"; exon_number "2";
chr16	StringTie	exon	84489278	84489422	1000	-	.	gene_id "MSTRG.72941"; transcript_id "MSTRG.72941.52"; exon_number "3";
chr16	StringTie	exon	84495683	84495913	1000	-	.	gene_id "MSTRG.72941"; transcript_id "MSTRG.72941.52"; exon_number "4";
chr16	StringTie	exon	84497934	84498111	1000	-	.	gene_id "MSTRG.72941"; transcript_id "MSTRG.72941.52"; exon_number "5";
chr16	StringTie	exon	84504601	84504678	1000	-	.	gene_id "MSTRG.72941"; transcript_id "MSTRG.72941.52"; exon_number "6";
chr16	StringTie	transcript	84485571	84504678	1000	-	.	gene_id "MSTRG.72941"; transcript_id "MSTRG.72941.53";
chr16	StringTie	exon	84485571	84486522	1000	-	.	gene_id "MSTRG.72941"; transcript_id "MSTRG.72941.53"; exon_number "1";
chr16	StringTie	exon	84486631	84487059	1000	-	.	gene_id "MSTRG.72941"; transcript_id "MSTRG.72941.53"; exon_number "2";
chr16	StringTie	exon	84489278	84489422	1000	-	.	gene_id "MSTRG.72941"; transcript_id "MSTRG.72941.53"; exon_number "3";
chr16	StringTie	exon	84495683	84495913	1000	-	.	gene_id "MSTRG.72941"; transcript_id "MSTRG.72941.53"; exon_number "4";
chr16	StringTie	exon	84497934	84498111	1000	-	.	gene_id "MSTRG.72941"; transcript_id "MSTRG.72941.53"; exon_number "5";
chr16	StringTie	exon	84504601	84504678	1000	-	.	gene_id "MSTRG.72941"; transcript_id "MSTRG.72941.53"; exon_number "6";
chr16	StringTie	transcript	84486620	84502863	1000	-	.	gene_id "MSTRG.72941"; transcript_id "MSTRG.72941.55";
chr16	StringTie	exon	84486620	84487059	1000	-	.	gene_id "MSTRG.72941"; transcript_id "MSTRG.72941.55"; exon_number "1";
chr16	StringTie	exon	84489278	84489422	1000	-	.	gene_id "MSTRG.72941"; transcript_id "MSTRG.72941.55"; exon_number "2";
chr16	StringTie	exon	84495683	84495913	1000	-	.	gene_id "MSTRG.72941"; transcript_id "MSTRG.72941.55"; exon_number "3";
chr16	StringTie	exon	84497934	84498111	1000	-	.	gene_id "MSTRG.72941"; transcript_id "MSTRG.72941.55"; exon_number "4";
chr16	StringTie	exon	84500121	84500247	1000	-	.	gene_id "MSTRG.72941"; transcript_id "MSTRG.72941.55"; exon_number "5";
chr16	StringTie	exon	84502721	84502863	1000	-	.	gene_id "MSTRG.72941"; transcript_id "MSTRG.72941.55"; exon_number "6";
chr16	StringTie	transcript	84458280	84468911	1000	-	.	gene_id "MSTRG.72941"; transcript_id "MSTRG.72941.6";
chr16	StringTie	exon	84458280	84460893	1000	-	.	gene_id "MSTRG.72941"; transcript_id "MSTRG.72941.6"; exon_number "1";
chr16	StringTie	exon	84461695	84462999	1000	-	.	gene_id "MSTRG.72941"; transcript_id "MSTRG.72941.6"; exon_number "2";
chr16	StringTie	exon	84467304	84467464	1000	-	.	gene_id "MSTRG.72941"; transcript_id "MSTRG.72941.6"; exon_number "3";
chr16	StringTie	exon	84467854	84468911	1000	-	.	gene_id "MSTRG.72941"; transcript_id "MSTRG.72941.6"; exon_number "4";
chr16	StringTie	transcript	84458361	84516141	1000	-	.	gene_id "MSTRG.72941"; transcript_id "MSTRG.72941.7";
chr16	StringTie	exon	84458361	84460893	1000	-	.	gene_id "MSTRG.72941"; transcript_id "MSTRG.72941.7"; exon_number "1";
chr16	StringTie	exon	84461695	84462999	1000	-	.	gene_id "MSTRG.72941"; transcript_id "MSTRG.72941.7"; exon_number "2";
chr16	StringTie	exon	84467304	84480026	1000	-	.	gene_id "MSTRG.72941"; transcript_id "MSTRG.72941.7"; exon_number "3";
chr16	StringTie	exon	84480529	84480708	1000	-	.	gene_id "MSTRG.72941"; transcript_id "MSTRG.72941.7"; exon_number "4";
chr16	StringTie	exon	84482592	84482710	1000	-	.	gene_id "MSTRG.72941"; transcript_id "MSTRG.72941.7"; exon_number "5";
chr16	StringTie	exon	84486631	84487059	1000	-	.	gene_id "MSTRG.72941"; transcript_id "MSTRG.72941.7"; exon_number "6";
chr16	StringTie	exon	84489278	84489422	1000	-	.	gene_id "MSTRG.72941"; transcript_id "MSTRG.72941.7"; exon_number "7";
chr16	StringTie	exon	84495683	84495913	1000	-	.	gene_id "MSTRG.72941"; transcript_id "MSTRG.72941.7"; exon_number "8";
chr16	StringTie	exon	84497934	84498111	1000	-	.	gene_id "MSTRG.72941"; transcript_id "MSTRG.72941.7"; exon_number "9";
chr16	StringTie	exon	84502721	84502842	1000	-	.	gene_id "MSTRG.72941"; transcript_id "MSTRG.72941.7"; exon_number "10";
chr16	StringTie	exon	84504601	84516141	1000	-	.	gene_id "MSTRG.72941"; transcript_id "MSTRG.72941.7"; exon_number "11";
chr16	StringTie	transcript	84459199	84463576	1000	-	.	gene_id "MSTRG.72941"; transcript_id "MSTRG.72941.8";
chr16	StringTie	exon	84459199	84460791	1000	-	.	gene_id "MSTRG.72941"; transcript_id "MSTRG.72941.8"; exon_number "1";
chr16	StringTie	exon	84461695	84463576	1000	-	.	gene_id "MSTRG.72941"; transcript_id "MSTRG.72941.8"; exon_number "2";
chr16	StringTie	transcript	84459259	84520723	1000	-	.	gene_id "MSTRG.72941"; transcript_id "MSTRG.72941.9";
chr16	StringTie	exon	84459259	84460893	1000	-	.	gene_id "MSTRG.72941"; transcript_id "MSTRG.72941.9"; exon_number "1";
chr16	StringTie	exon	84461695	84462999	1000	-	.	gene_id "MSTRG.72941"; transcript_id "MSTRG.72941.9"; exon_number "2";
chr16	StringTie	exon	84467304	84480026	1000	-	.	gene_id "MSTRG.72941"; transcript_id "MSTRG.72941.9"; exon_number "3";
chr16	StringTie	exon	84480529	84480708	1000	-	.	gene_id "MSTRG.72941"; transcript_id "MSTRG.72941.9"; exon_number "4";
chr16	StringTie	exon	84482592	84482710	1000	-	.	gene_id "MSTRG.72941"; transcript_id "MSTRG.72941.9"; exon_number "5";
chr16	StringTie	exon	84486631	84487059	1000	-	.	gene_id "MSTRG.72941"; transcript_id "MSTRG.72941.9"; exon_number "6";
chr16	StringTie	exon	84489278	84489422	1000	-	.	gene_id "MSTRG.72941"; transcript_id "MSTRG.72941.9"; exon_number "7";
chr16	StringTie	exon	84495683	84495913	1000	-	.	gene_id "MSTRG.72941"; transcript_id "MSTRG.72941.9"; exon_number "8";
chr16	StringTie	exon	84497934	84498111	1000	-	.	gene_id "MSTRG.72941"; transcript_id "MSTRG.72941.9"; exon_number "9";
chr16	StringTie	exon	84502721	84502842	1000	-	.	gene_id "MSTRG.72941"; transcript_id "MSTRG.72941.9"; exon_number "10";
chr16	StringTie	exon	84503958	84504147	1000	-	.	gene_id "MSTRG.72941"; transcript_id "MSTRG.72941.9"; exon_number "11";
chr16	StringTie	exon	84504601	84504939	1000	-	.	gene_id "MSTRG.72941"; transcript_id "MSTRG.72941.9"; exon_number "12";
chr16	StringTie	exon	84520699	84520723	1000	-	.	gene_id "MSTRG.72941"; transcript_id "MSTRG.72941.9"; exon_number "13";
chr16	StringTie	transcript	84478646	84479126	1000	+	.	gene_id "MSTRG.72942"; transcript_id "MSTRG.72942.1";
chr16	StringTie	exon	84478646	84478801	1000	+	.	gene_id "MSTRG.72942"; transcript_id "MSTRG.72942.1"; exon_number "1";
chr16	StringTie	exon	84478864	84479126	1000	+	.	gene_id "MSTRG.72942"; transcript_id "MSTRG.72942.1"; exon_number "2";
chr16	StringTie	transcript	84478664	84479057	1000	+	.	gene_id "MSTRG.72942"; transcript_id "MSTRG.72942.2";
chr16	StringTie	exon	84478664	84478830	1000	+	.	gene_id "MSTRG.72942"; transcript_id "MSTRG.72942.2"; exon_number "1";
chr16	StringTie	exon	84478893	84479057	1000	+	.	gene_id "MSTRG.72942"; transcript_id "MSTRG.72942.2"; exon_number "2";
chr16	StringTie	transcript	84495599	84497495	1000	+	.	gene_id "MSTRG.72943"; transcript_id "ENST00000568771"; gene_name "RP11-517C16.4"; ref_gene_id "ENSG00000261243";
chr16	StringTie	exon	84495599	84495775	1000	+	.	gene_id "MSTRG.72943"; transcript_id "ENST00000568771"; exon_number "1"; gene_name "RP11-517C16.4"; ref_gene_id "ENSG00000261243";
chr16	StringTie	exon	84497077	84497495	1000	+	.	gene_id "MSTRG.72943"; transcript_id "ENST00000568771"; exon_number "2"; gene_name "RP11-517C16.4"; ref_gene_id "ENSG00000261243";
chr16	StringTie	transcript	84504575	84519790	1000	+	.	gene_id "MSTRG.72944"; transcript_id "MSTRG.72944.1";
chr16	StringTie	exon	84504575	84504592	1000	+	.	gene_id "MSTRG.72944"; transcript_id "MSTRG.72944.1"; exon_number "1";
chr16	StringTie	exon	84509011	84511722	1000	+	.	gene_id "MSTRG.72944"; transcript_id "MSTRG.72944.1"; exon_number "2";
chr16	StringTie	exon	84518167	84519790	1000	+	.	gene_id "MSTRG.72944"; transcript_id "MSTRG.72944.1"; exon_number "3";
chr16	StringTie	transcript	84506924	84507809	1000	+	.	gene_id "MSTRG.72944"; transcript_id "MSTRG.72944.10";
chr16	StringTie	exon	84506924	84507535	1000	+	.	gene_id "MSTRG.72944"; transcript_id "MSTRG.72944.10"; exon_number "1";
chr16	StringTie	exon	84507717	84507809	1000	+	.	gene_id "MSTRG.72944"; transcript_id "MSTRG.72944.10"; exon_number "2";
chr16	StringTie	transcript	84511126	84511707	1000	+	.	gene_id "MSTRG.72944"; transcript_id "MSTRG.72944.11";
chr16	StringTie	exon	84511126	84511302	1000	+	.	gene_id "MSTRG.72944"; transcript_id "MSTRG.72944.11"; exon_number "1";
chr16	StringTie	exon	84511484	84511707	1000	+	.	gene_id "MSTRG.72944"; transcript_id "MSTRG.72944.11"; exon_number "2";
chr16	StringTie	transcript	84504809	84520744	1000	+	.	gene_id "MSTRG.72944"; transcript_id "MSTRG.72944.2";
chr16	StringTie	exon	84504809	84505745	1000	+	.	gene_id "MSTRG.72944"; transcript_id "MSTRG.72944.2"; exon_number "1";
chr16	StringTie	exon	84507717	84507819	1000	+	.	gene_id "MSTRG.72944"; transcript_id "MSTRG.72944.2"; exon_number "2";
chr16	StringTie	exon	84509011	84511722	1000	+	.	gene_id "MSTRG.72944"; transcript_id "MSTRG.72944.2"; exon_number "3";
chr16	StringTie	exon	84518167	84520744	1000	+	.	gene_id "MSTRG.72944"; transcript_id "MSTRG.72944.2"; exon_number "4";
chr16	StringTie	transcript	84504815	84518361	1000	+	.	gene_id "MSTRG.72944"; transcript_id "MSTRG.72944.3";
chr16	StringTie	exon	84504815	84507535	1000	+	.	gene_id "MSTRG.72944"; transcript_id "MSTRG.72944.3"; exon_number "1";
chr16	StringTie	exon	84507713	84507819	1000	+	.	gene_id "MSTRG.72944"; transcript_id "MSTRG.72944.3"; exon_number "2";
chr16	StringTie	exon	84509011	84511722	1000	+	.	gene_id "MSTRG.72944"; transcript_id "MSTRG.72944.3"; exon_number "3";
chr16	StringTie	exon	84518167	84518361	1000	+	.	gene_id "MSTRG.72944"; transcript_id "MSTRG.72944.3"; exon_number "4";
chr16	StringTie	transcript	84504838	84519828	1000	+	.	gene_id "MSTRG.72944"; transcript_id "MSTRG.72944.4";
chr16	StringTie	exon	84504838	84504935	1000	+	.	gene_id "MSTRG.72944"; transcript_id "MSTRG.72944.4"; exon_number "1";
chr16	StringTie	exon	84507346	84507461	1000	+	.	gene_id "MSTRG.72944"; transcript_id "MSTRG.72944.4"; exon_number "2";
chr16	StringTie	exon	84509011	84511722	1000	+	.	gene_id "MSTRG.72944"; transcript_id "MSTRG.72944.4"; exon_number "3";
chr16	StringTie	exon	84518807	84519828	1000	+	.	gene_id "MSTRG.72944"; transcript_id "MSTRG.72944.4"; exon_number "4";
chr16	StringTie	transcript	84504838	84519656	1000	+	.	gene_id "MSTRG.72944"; transcript_id "MSTRG.72944.5";
chr16	StringTie	exon	84504838	84504935	1000	+	.	gene_id "MSTRG.72944"; transcript_id "MSTRG.72944.5"; exon_number "1";
chr16	StringTie	exon	84507346	84507819	1000	+	.	gene_id "MSTRG.72944"; transcript_id "MSTRG.72944.5"; exon_number "2";
chr16	StringTie	exon	84509011	84511722	1000	+	.	gene_id "MSTRG.72944"; transcript_id "MSTRG.72944.5"; exon_number "3";
chr16	StringTie	exon	84518167	84519656	1000	+	.	gene_id "MSTRG.72944"; transcript_id "MSTRG.72944.5"; exon_number "4";
chr16	StringTie	transcript	84504879	84519693	1000	+	.	gene_id "MSTRG.72944"; transcript_id "MSTRG.72944.6";
chr16	StringTie	exon	84504879	84507535	1000	+	.	gene_id "MSTRG.72944"; transcript_id "MSTRG.72944.6"; exon_number "1";
chr16	StringTie	exon	84509011	84511722	1000	+	.	gene_id "MSTRG.72944"; transcript_id "MSTRG.72944.6"; exon_number "2";
chr16	StringTie	exon	84518167	84519693	1000	+	.	gene_id "MSTRG.72944"; transcript_id "MSTRG.72944.6"; exon_number "3";
chr16	StringTie	transcript	84505226	84518673	1000	+	.	gene_id "MSTRG.72944"; transcript_id "MSTRG.72944.7";
chr16	StringTie	exon	84505226	84505403	1000	+	.	gene_id "MSTRG.72944"; transcript_id "MSTRG.72944.7"; exon_number "1";
chr16	StringTie	exon	84507717	84507819	1000	+	.	gene_id "MSTRG.72944"; transcript_id "MSTRG.72944.7"; exon_number "2";
chr16	StringTie	exon	84509011	84511722	1000	+	.	gene_id "MSTRG.72944"; transcript_id "MSTRG.72944.7"; exon_number "3";
chr16	StringTie	exon	84518167	84518673	1000	+	.	gene_id "MSTRG.72944"; transcript_id "MSTRG.72944.7"; exon_number "4";
chr16	StringTie	transcript	84506763	84518385	1000	+	.	gene_id "MSTRG.72944"; transcript_id "MSTRG.72944.8";
chr16	StringTie	exon	84506763	84507535	1000	+	.	gene_id "MSTRG.72944"; transcript_id "MSTRG.72944.8"; exon_number "1";
chr16	StringTie	exon	84518167	84518385	1000	+	.	gene_id "MSTRG.72944"; transcript_id "MSTRG.72944.8"; exon_number "2";
chr16	StringTie	transcript	84506900	84515935	1000	+	.	gene_id "MSTRG.72944"; transcript_id "MSTRG.72944.9";
chr16	StringTie	exon	84506900	84507535	1000	+	.	gene_id "MSTRG.72944"; transcript_id "MSTRG.72944.9"; exon_number "1";
chr16	StringTie	exon	84509011	84511722	1000	+	.	gene_id "MSTRG.72944"; transcript_id "MSTRG.72944.9"; exon_number "2";
chr16	StringTie	exon	84514965	84515935	1000	+	.	gene_id "MSTRG.72944"; transcript_id "MSTRG.72944.9"; exon_number "3";
chr16	StringTie	transcript	84535554	84537495	1000	+	.	gene_id "MSTRG.72945"; transcript_id "MSTRG.72945.1";
chr16	StringTie	exon	84535554	84536669	1000	+	.	gene_id "MSTRG.72945"; transcript_id "MSTRG.72945.1"; exon_number "1";
chr16	StringTie	exon	84536809	84537495	1000	+	.	gene_id "MSTRG.72945"; transcript_id "MSTRG.72945.1"; exon_number "2";
chr16	StringTie	transcript	84546677	84553109	1000	-	.	gene_id "MSTRG.72946"; transcript_id "MSTRG.72946.1";
chr16	StringTie	exon	84546677	84553109	1000	-	.	gene_id "MSTRG.72946"; transcript_id "MSTRG.72946.1"; exon_number "1";
chr16	StringTie	transcript	84546777	84549459	1000	-	.	gene_id "MSTRG.72946"; transcript_id "MSTRG.72946.2";
chr16	StringTie	exon	84546777	84547546	1000	-	.	gene_id "MSTRG.72946"; transcript_id "MSTRG.72946.2"; exon_number "1";
chr16	StringTie	exon	84549371	84549459	1000	-	.	gene_id "MSTRG.72946"; transcript_id "MSTRG.72946.2"; exon_number "2";
chr16	StringTie	transcript	84549015	84550711	1000	+	.	gene_id "MSTRG.72947"; transcript_id "MSTRG.72947.1";
chr16	StringTie	exon	84549015	84549265	1000	+	.	gene_id "MSTRG.72947"; transcript_id "MSTRG.72947.1"; exon_number "1";
chr16	StringTie	exon	84549615	84549704	1000	+	.	gene_id "MSTRG.72947"; transcript_id "MSTRG.72947.1"; exon_number "2";
chr16	StringTie	exon	84549888	84550711	1000	+	.	gene_id "MSTRG.72947"; transcript_id "MSTRG.72947.1"; exon_number "3";
chr16	StringTie	transcript	84554462	84554835	1000	.	.	gene_id "MSTRG.72948"; transcript_id "MSTRG.72948.1";
chr16	StringTie	exon	84554462	84554835	1000	.	.	gene_id "MSTRG.72948"; transcript_id "MSTRG.72948.1"; exon_number "1";
chr16	StringTie	transcript	84559131	84559785	1000	.	.	gene_id "MSTRG.72949"; transcript_id "MSTRG.72949.1";
chr16	StringTie	exon	84559131	84559785	1000	.	.	gene_id "MSTRG.72949"; transcript_id "MSTRG.72949.1"; exon_number "1";
chr1	StringTie	transcript	101533720	101533974	1000	.	.	gene_id "MSTRG.7295"; transcript_id "MSTRG.7295.1";
chr1	StringTie	exon	101533720	101533974	1000	.	.	gene_id "MSTRG.7295"; transcript_id "MSTRG.7295.1"; exon_number "1";
chr16	StringTie	transcript	84560746	84562448	1000	.	.	gene_id "MSTRG.72950"; transcript_id "MSTRG.72950.1";
chr16	StringTie	exon	84560746	84562448	1000	.	.	gene_id "MSTRG.72950"; transcript_id "MSTRG.72950.1"; exon_number "1";
chr16	StringTie	transcript	84563014	84563461	1000	.	.	gene_id "MSTRG.72951"; transcript_id "MSTRG.72951.1";
chr16	StringTie	exon	84563014	84563461	1000	.	.	gene_id "MSTRG.72951"; transcript_id "MSTRG.72951.1"; exon_number "1";
chr16	StringTie	transcript	84565594	84618077	1000	-	.	gene_id "MSTRG.72952"; transcript_id "ENST00000262428"; gene_name "COTL1"; ref_gene_id "ENSG00000103187";
chr16	StringTie	exon	84565594	84566955	1000	-	.	gene_id "MSTRG.72952"; transcript_id "ENST00000262428"; exon_number "1"; gene_name "COTL1"; ref_gene_id "ENSG00000103187";
chr16	StringTie	exon	84590105	84590262	1000	-	.	gene_id "MSTRG.72952"; transcript_id "ENST00000262428"; exon_number "2"; gene_name "COTL1"; ref_gene_id "ENSG00000103187";
chr16	StringTie	exon	84617501	84617583	1000	-	.	gene_id "MSTRG.72952"; transcript_id "ENST00000262428"; exon_number "3"; gene_name "COTL1"; ref_gene_id "ENSG00000103187";
chr16	StringTie	exon	84617838	84618077	1000	-	.	gene_id "MSTRG.72952"; transcript_id "ENST00000262428"; exon_number "4"; gene_name "COTL1"; ref_gene_id "ENSG00000103187";
chr16	StringTie	transcript	84566550	84590479	1000	-	.	gene_id "MSTRG.72952"; transcript_id "ENST00000561707"; gene_name "COTL1"; ref_gene_id "ENSG00000103187";
chr16	StringTie	exon	84566550	84566955	1000	-	.	gene_id "MSTRG.72952"; transcript_id "ENST00000561707"; exon_number "1"; gene_name "COTL1"; ref_gene_id "ENSG00000103187";
chr16	StringTie	exon	84590105	84590479	1000	-	.	gene_id "MSTRG.72952"; transcript_id "ENST00000561707"; exon_number "2"; gene_name "COTL1"; ref_gene_id "ENSG00000103187";
chr16	StringTie	transcript	84565659	84618059	1000	-	.	gene_id "MSTRG.72952"; transcript_id "ENST00000564057"; gene_name "COTL1"; ref_gene_id "ENSG00000103187";
chr16	StringTie	exon	84565659	84566955	1000	-	.	gene_id "MSTRG.72952"; transcript_id "ENST00000564057"; exon_number "1"; gene_name "COTL1"; ref_gene_id "ENSG00000103187";
chr16	StringTie	exon	84590105	84590262	1000	-	.	gene_id "MSTRG.72952"; transcript_id "ENST00000564057"; exon_number "2"; gene_name "COTL1"; ref_gene_id "ENSG00000103187";
chr16	StringTie	exon	84617838	84618059	1000	-	.	gene_id "MSTRG.72952"; transcript_id "ENST00000564057"; exon_number "3"; gene_name "COTL1"; ref_gene_id "ENSG00000103187";
chr16	StringTie	transcript	84590125	84618075	1000	-	.	gene_id "MSTRG.72952"; transcript_id "ENST00000564662"; gene_name "COTL1"; ref_gene_id "ENSG00000103187";
chr16	StringTie	exon	84590125	84590262	1000	-	.	gene_id "MSTRG.72952"; transcript_id "ENST00000564662"; exon_number "1"; gene_name "COTL1"; ref_gene_id "ENSG00000103187";
chr16	StringTie	exon	84617501	84618075	1000	-	.	gene_id "MSTRG.72952"; transcript_id "ENST00000564662"; exon_number "2"; gene_name "COTL1"; ref_gene_id "ENSG00000103187";
chr16	StringTie	transcript	84565602	84577096	1000	-	.	gene_id "MSTRG.72952"; transcript_id "ENST00000567278"; gene_name "COTL1"; ref_gene_id "ENSG00000103187";
chr16	StringTie	exon	84565602	84569127	1000	-	.	gene_id "MSTRG.72952"; transcript_id "ENST00000567278"; exon_number "1"; gene_name "COTL1"; ref_gene_id "ENSG00000103187";
chr16	StringTie	exon	84575293	84577096	1000	-	.	gene_id "MSTRG.72952"; transcript_id "ENST00000567278"; exon_number "2"; gene_name "COTL1"; ref_gene_id "ENSG00000103187";
chr16	StringTie	transcript	84616004	84617559	1000	-	.	gene_id "MSTRG.72952"; transcript_id "ENST00000567786"; gene_name "COTL1"; ref_gene_id "ENSG00000103187";
chr16	StringTie	exon	84616004	84616475	1000	-	.	gene_id "MSTRG.72952"; transcript_id "ENST00000567786"; exon_number "1"; gene_name "COTL1"; ref_gene_id "ENSG00000103187";
chr16	StringTie	exon	84617501	84617559	1000	-	.	gene_id "MSTRG.72952"; transcript_id "ENST00000567786"; exon_number "2"; gene_name "COTL1"; ref_gene_id "ENSG00000103187";
chr16	StringTie	transcript	84565236	84649777	1000	-	.	gene_id "MSTRG.72952"; transcript_id "MSTRG.72952.1";
chr16	StringTie	exon	84565236	84566955	1000	-	.	gene_id "MSTRG.72952"; transcript_id "MSTRG.72952.1"; exon_number "1";
chr16	StringTie	exon	84590105	84590262	1000	-	.	gene_id "MSTRG.72952"; transcript_id "MSTRG.72952.1"; exon_number "2";
chr16	StringTie	exon	84617501	84617583	1000	-	.	gene_id "MSTRG.72952"; transcript_id "MSTRG.72952.1"; exon_number "3";
chr16	StringTie	exon	84642850	84643808	1000	-	.	gene_id "MSTRG.72952"; transcript_id "MSTRG.72952.1"; exon_number "4";
chr16	StringTie	exon	84646436	84646556	1000	-	.	gene_id "MSTRG.72952"; transcript_id "MSTRG.72952.1"; exon_number "5";
chr16	StringTie	exon	84649203	84649328	1000	-	.	gene_id "MSTRG.72952"; transcript_id "MSTRG.72952.1"; exon_number "6";
chr16	StringTie	exon	84649492	84649777	1000	-	.	gene_id "MSTRG.72952"; transcript_id "MSTRG.72952.1"; exon_number "7";
chr16	StringTie	transcript	84565528	84574998	1000	-	.	gene_id "MSTRG.72952"; transcript_id "MSTRG.72952.10";
chr16	StringTie	exon	84565528	84566955	1000	-	.	gene_id "MSTRG.72952"; transcript_id "MSTRG.72952.10"; exon_number "1";
chr16	StringTie	exon	84574389	84574998	1000	-	.	gene_id "MSTRG.72952"; transcript_id "MSTRG.72952.10"; exon_number "2";
chr16	StringTie	transcript	84565567	84610196	1000	-	.	gene_id "MSTRG.72952"; transcript_id "MSTRG.72952.11";
chr16	StringTie	exon	84565567	84565993	1000	-	.	gene_id "MSTRG.72952"; transcript_id "MSTRG.72952.11"; exon_number "1";
chr16	StringTie	exon	84566320	84566955	1000	-	.	gene_id "MSTRG.72952"; transcript_id "MSTRG.72952.11"; exon_number "2";
chr16	StringTie	exon	84590105	84590262	1000	-	.	gene_id "MSTRG.72952"; transcript_id "MSTRG.72952.11"; exon_number "3";
chr16	StringTie	exon	84610048	84610196	1000	-	.	gene_id "MSTRG.72952"; transcript_id "MSTRG.72952.11"; exon_number "4";
chr16	StringTie	transcript	84565575	84618692	1000	-	.	gene_id "MSTRG.72952"; transcript_id "MSTRG.72952.12";
chr16	StringTie	exon	84565575	84566955	1000	-	.	gene_id "MSTRG.72952"; transcript_id "MSTRG.72952.12"; exon_number "1";
chr16	StringTie	exon	84590105	84590262	1000	-	.	gene_id "MSTRG.72952"; transcript_id "MSTRG.72952.12"; exon_number "2";
chr16	StringTie	exon	84615680	84616475	1000	-	.	gene_id "MSTRG.72952"; transcript_id "MSTRG.72952.12"; exon_number "3";
chr16	StringTie	exon	84617501	84617583	1000	-	.	gene_id "MSTRG.72952"; transcript_id "MSTRG.72952.12"; exon_number "4";
chr16	StringTie	exon	84617838	84618076	1000	-	.	gene_id "MSTRG.72952"; transcript_id "MSTRG.72952.12"; exon_number "5";
chr16	StringTie	exon	84618680	84618692	1000	-	.	gene_id "MSTRG.72952"; transcript_id "MSTRG.72952.12"; exon_number "6";
chr16	StringTie	transcript	84565582	84618131	1000	-	.	gene_id "MSTRG.72952"; transcript_id "MSTRG.72952.13";
chr16	StringTie	exon	84565582	84566567	1000	-	.	gene_id "MSTRG.72952"; transcript_id "MSTRG.72952.13"; exon_number "1";
chr16	StringTie	exon	84590114	84590262	1000	-	.	gene_id "MSTRG.72952"; transcript_id "MSTRG.72952.13"; exon_number "2";
chr16	StringTie	exon	84617501	84617583	1000	-	.	gene_id "MSTRG.72952"; transcript_id "MSTRG.72952.13"; exon_number "3";
chr16	StringTie	exon	84617838	84618131	1000	-	.	gene_id "MSTRG.72952"; transcript_id "MSTRG.72952.13"; exon_number "4";
chr16	StringTie	transcript	84565583	84618127	1000	-	.	gene_id "MSTRG.72952"; transcript_id "MSTRG.72952.14";
chr16	StringTie	exon	84565583	84566492	1000	-	.	gene_id "MSTRG.72952"; transcript_id "MSTRG.72952.14"; exon_number "1";
chr16	StringTie	exon	84590205	84590262	1000	-	.	gene_id "MSTRG.72952"; transcript_id "MSTRG.72952.14"; exon_number "2";
chr16	StringTie	exon	84617501	84617583	1000	-	.	gene_id "MSTRG.72952"; transcript_id "MSTRG.72952.14"; exon_number "3";
chr16	StringTie	exon	84617838	84618127	1000	-	.	gene_id "MSTRG.72952"; transcript_id "MSTRG.72952.14"; exon_number "4";
chr16	StringTie	transcript	84565587	84595081	1000	-	.	gene_id "MSTRG.72952"; transcript_id "MSTRG.72952.15";
chr16	StringTie	exon	84565587	84566955	1000	-	.	gene_id "MSTRG.72952"; transcript_id "MSTRG.72952.15"; exon_number "1";
chr16	StringTie	exon	84590114	84590262	1000	-	.	gene_id "MSTRG.72952"; transcript_id "MSTRG.72952.15"; exon_number "2";
chr16	StringTie	exon	84595014	84595081	1000	-	.	gene_id "MSTRG.72952"; transcript_id "MSTRG.72952.15"; exon_number "3";
chr16	StringTie	transcript	84565591	84618131	1000	-	.	gene_id "MSTRG.72952"; transcript_id "MSTRG.72952.16";
chr16	StringTie	exon	84565591	84566210	1000	-	.	gene_id "MSTRG.72952"; transcript_id "MSTRG.72952.16"; exon_number "1";
chr16	StringTie	exon	84590205	84590262	1000	-	.	gene_id "MSTRG.72952"; transcript_id "MSTRG.72952.16"; exon_number "2";
chr16	StringTie	exon	84617501	84617583	1000	-	.	gene_id "MSTRG.72952"; transcript_id "MSTRG.72952.16"; exon_number "3";
chr16	StringTie	exon	84617838	84618131	1000	-	.	gene_id "MSTRG.72952"; transcript_id "MSTRG.72952.16"; exon_number "4";
chr16	StringTie	transcript	84565591	84618127	1000	-	.	gene_id "MSTRG.72952"; transcript_id "MSTRG.72952.17";
chr16	StringTie	exon	84565591	84565993	1000	-	.	gene_id "MSTRG.72952"; transcript_id "MSTRG.72952.17"; exon_number "1";
chr16	StringTie	exon	84566320	84566955	1000	-	.	gene_id "MSTRG.72952"; transcript_id "MSTRG.72952.17"; exon_number "2";
chr16	StringTie	exon	84590105	84590262	1000	-	.	gene_id "MSTRG.72952"; transcript_id "MSTRG.72952.17"; exon_number "3";
chr16	StringTie	exon	84617501	84618127	1000	-	.	gene_id "MSTRG.72952"; transcript_id "MSTRG.72952.17"; exon_number "4";
chr16	StringTie	transcript	84565594	84618178	1000	-	.	gene_id "MSTRG.72952"; transcript_id "MSTRG.72952.18";
chr16	StringTie	exon	84565594	84566955	1000	-	.	gene_id "MSTRG.72952"; transcript_id "MSTRG.72952.18"; exon_number "1";
chr16	StringTie	exon	84590105	84590262	1000	-	.	gene_id "MSTRG.72952"; transcript_id "MSTRG.72952.18"; exon_number "2";
chr16	StringTie	exon	84615008	84616475	1000	-	.	gene_id "MSTRG.72952"; transcript_id "MSTRG.72952.18"; exon_number "3";
chr16	StringTie	exon	84617501	84617583	1000	-	.	gene_id "MSTRG.72952"; transcript_id "MSTRG.72952.18"; exon_number "4";
chr16	StringTie	exon	84617838	84618178	1000	-	.	gene_id "MSTRG.72952"; transcript_id "MSTRG.72952.18"; exon_number "5";
chr16	StringTie	transcript	84565594	84570651	1000	-	.	gene_id "MSTRG.72952"; transcript_id "MSTRG.72952.19";
chr16	StringTie	exon	84565594	84566955	1000	-	.	gene_id "MSTRG.72952"; transcript_id "MSTRG.72952.19"; exon_number "1";
chr16	StringTie	exon	84570636	84570651	1000	-	.	gene_id "MSTRG.72952"; transcript_id "MSTRG.72952.19"; exon_number "2";
chr16	StringTie	transcript	84565485	84618180	1000	-	.	gene_id "MSTRG.72952"; transcript_id "MSTRG.72952.2";
chr16	StringTie	exon	84565485	84566955	1000	-	.	gene_id "MSTRG.72952"; transcript_id "MSTRG.72952.2"; exon_number "1";
chr16	StringTie	exon	84590105	84590262	1000	-	.	gene_id "MSTRG.72952"; transcript_id "MSTRG.72952.2"; exon_number "2";
chr16	StringTie	exon	84615680	84615793	1000	-	.	gene_id "MSTRG.72952"; transcript_id "MSTRG.72952.2"; exon_number "3";
chr16	StringTie	exon	84617501	84617583	1000	-	.	gene_id "MSTRG.72952"; transcript_id "MSTRG.72952.2"; exon_number "4";
chr16	StringTie	exon	84617838	84618180	1000	-	.	gene_id "MSTRG.72952"; transcript_id "MSTRG.72952.2"; exon_number "5";
chr16	StringTie	transcript	84565594	84618073	1000	-	.	gene_id "MSTRG.72952"; transcript_id "MSTRG.72952.20";
chr16	StringTie	exon	84565594	84566891	1000	-	.	gene_id "MSTRG.72952"; transcript_id "MSTRG.72952.20"; exon_number "1";
chr16	StringTie	exon	84590161	84590262	1000	-	.	gene_id "MSTRG.72952"; transcript_id "MSTRG.72952.20"; exon_number "2";
chr16	StringTie	exon	84617501	84617583	1000	-	.	gene_id "MSTRG.72952"; transcript_id "MSTRG.72952.20"; exon_number "3";
chr16	StringTie	exon	84617838	84618073	1000	-	.	gene_id "MSTRG.72952"; transcript_id "MSTRG.72952.20"; exon_number "4";
chr16	StringTie	transcript	84565595	84618120	1000	-	.	gene_id "MSTRG.72952"; transcript_id "MSTRG.72952.22";
chr16	StringTie	exon	84565595	84566567	1000	-	.	gene_id "MSTRG.72952"; transcript_id "MSTRG.72952.22"; exon_number "1";
chr16	StringTie	exon	84590205	84590262	1000	-	.	gene_id "MSTRG.72952"; transcript_id "MSTRG.72952.22"; exon_number "2";
chr16	StringTie	exon	84617501	84617583	1000	-	.	gene_id "MSTRG.72952"; transcript_id "MSTRG.72952.22"; exon_number "3";
chr16	StringTie	exon	84617838	84618120	1000	-	.	gene_id "MSTRG.72952"; transcript_id "MSTRG.72952.22"; exon_number "4";
chr16	StringTie	transcript	84565596	84646758	1000	-	.	gene_id "MSTRG.72952"; transcript_id "MSTRG.72952.23";
chr16	StringTie	exon	84565596	84566955	1000	-	.	gene_id "MSTRG.72952"; transcript_id "MSTRG.72952.23"; exon_number "1";
chr16	StringTie	exon	84590105	84590262	1000	-	.	gene_id "MSTRG.72952"; transcript_id "MSTRG.72952.23"; exon_number "2";
chr16	StringTie	exon	84642850	84643808	1000	-	.	gene_id "MSTRG.72952"; transcript_id "MSTRG.72952.23"; exon_number "3";
chr16	StringTie	exon	84646436	84646758	1000	-	.	gene_id "MSTRG.72952"; transcript_id "MSTRG.72952.23"; exon_number "4";
chr16	StringTie	transcript	84565596	84618071	1000	-	.	gene_id "MSTRG.72952"; transcript_id "MSTRG.72952.24";
chr16	StringTie	exon	84565596	84566955	1000	-	.	gene_id "MSTRG.72952"; transcript_id "MSTRG.72952.24"; exon_number "1";
chr16	StringTie	exon	84590105	84590262	1000	-	.	gene_id "MSTRG.72952"; transcript_id "MSTRG.72952.24"; exon_number "2";
chr16	StringTie	exon	84615008	84615205	1000	-	.	gene_id "MSTRG.72952"; transcript_id "MSTRG.72952.24"; exon_number "3";
chr16	StringTie	exon	84617501	84617583	1000	-	.	gene_id "MSTRG.72952"; transcript_id "MSTRG.72952.24"; exon_number "4";
chr16	StringTie	exon	84617838	84618071	1000	-	.	gene_id "MSTRG.72952"; transcript_id "MSTRG.72952.24"; exon_number "5";
chr16	StringTie	transcript	84565596	84618111	1000	-	.	gene_id "MSTRG.72952"; transcript_id "MSTRG.72952.25";
chr16	StringTie	exon	84565596	84565993	1000	-	.	gene_id "MSTRG.72952"; transcript_id "MSTRG.72952.25"; exon_number "1";
chr16	StringTie	exon	84590195	84590262	1000	-	.	gene_id "MSTRG.72952"; transcript_id "MSTRG.72952.25"; exon_number "2";
chr16	StringTie	exon	84617501	84617583	1000	-	.	gene_id "MSTRG.72952"; transcript_id "MSTRG.72952.25"; exon_number "3";
chr16	StringTie	exon	84617838	84618111	1000	-	.	gene_id "MSTRG.72952"; transcript_id "MSTRG.72952.25"; exon_number "4";
chr16	StringTie	transcript	84565485	84618135	1000	-	.	gene_id "MSTRG.72952"; transcript_id "MSTRG.72952.3";
chr16	StringTie	exon	84565485	84566984	1000	-	.	gene_id "MSTRG.72952"; transcript_id "MSTRG.72952.3"; exon_number "1";
chr16	StringTie	exon	84590105	84590262	1000	-	.	gene_id "MSTRG.72952"; transcript_id "MSTRG.72952.3"; exon_number "2";
chr16	StringTie	exon	84617501	84617583	1000	-	.	gene_id "MSTRG.72952"; transcript_id "MSTRG.72952.3"; exon_number "3";
chr16	StringTie	exon	84617838	84618135	1000	-	.	gene_id "MSTRG.72952"; transcript_id "MSTRG.72952.3"; exon_number "4";
chr16	StringTie	transcript	84600771	84618059	1000	-	.	gene_id "MSTRG.72952"; transcript_id "MSTRG.72952.30";
chr16	StringTie	exon	84600771	84600785	1000	-	.	gene_id "MSTRG.72952"; transcript_id "MSTRG.72952.30"; exon_number "1";
chr16	StringTie	exon	84617501	84617583	1000	-	.	gene_id "MSTRG.72952"; transcript_id "MSTRG.72952.30"; exon_number "2";
chr16	StringTie	exon	84617838	84618059	1000	-	.	gene_id "MSTRG.72952"; transcript_id "MSTRG.72952.30"; exon_number "3";
chr16	StringTie	transcript	84615918	84618135	1000	-	.	gene_id "MSTRG.72952"; transcript_id "MSTRG.72952.31";
chr16	StringTie	exon	84615918	84616765	1000	-	.	gene_id "MSTRG.72952"; transcript_id "MSTRG.72952.31"; exon_number "1";
chr16	StringTie	exon	84617501	84617583	1000	-	.	gene_id "MSTRG.72952"; transcript_id "MSTRG.72952.31"; exon_number "2";
chr16	StringTie	exon	84617838	84618135	1000	-	.	gene_id "MSTRG.72952"; transcript_id "MSTRG.72952.31"; exon_number "3";
chr16	StringTie	transcript	84615963	84649654	1000	-	.	gene_id "MSTRG.72952"; transcript_id "MSTRG.72952.32";
chr16	StringTie	exon	84615963	84616475	1000	-	.	gene_id "MSTRG.72952"; transcript_id "MSTRG.72952.32"; exon_number "1";
chr16	StringTie	exon	84617501	84617583	1000	-	.	gene_id "MSTRG.72952"; transcript_id "MSTRG.72952.32"; exon_number "2";
chr16	StringTie	exon	84642850	84643808	1000	-	.	gene_id "MSTRG.72952"; transcript_id "MSTRG.72952.32"; exon_number "3";
chr16	StringTie	exon	84649203	84649328	1000	-	.	gene_id "MSTRG.72952"; transcript_id "MSTRG.72952.32"; exon_number "4";
chr16	StringTie	exon	84649408	84649654	1000	-	.	gene_id "MSTRG.72952"; transcript_id "MSTRG.72952.32"; exon_number "5";
chr16	StringTie	transcript	84616003	84618058	1000	-	.	gene_id "MSTRG.72952"; transcript_id "MSTRG.72952.33";
chr16	StringTie	exon	84616003	84616499	1000	-	.	gene_id "MSTRG.72952"; transcript_id "MSTRG.72952.33"; exon_number "1";
chr16	StringTie	exon	84617501	84617583	1000	-	.	gene_id "MSTRG.72952"; transcript_id "MSTRG.72952.33"; exon_number "2";
chr16	StringTie	exon	84617838	84618058	1000	-	.	gene_id "MSTRG.72952"; transcript_id "MSTRG.72952.33"; exon_number "3";
chr16	StringTie	transcript	84616010	84618113	1000	-	.	gene_id "MSTRG.72952"; transcript_id "MSTRG.72952.35";
chr16	StringTie	exon	84616010	84616282	1000	-	.	gene_id "MSTRG.72952"; transcript_id "MSTRG.72952.35"; exon_number "1";
chr16	StringTie	exon	84617501	84617583	1000	-	.	gene_id "MSTRG.72952"; transcript_id "MSTRG.72952.35"; exon_number "2";
chr16	StringTie	exon	84617838	84618113	1000	-	.	gene_id "MSTRG.72952"; transcript_id "MSTRG.72952.35"; exon_number "3";
chr16	StringTie	transcript	84616011	84618064	1000	-	.	gene_id "MSTRG.72952"; transcript_id "MSTRG.72952.36";
chr16	StringTie	exon	84616011	84616495	1000	-	.	gene_id "MSTRG.72952"; transcript_id "MSTRG.72952.36"; exon_number "1";
chr16	StringTie	exon	84617501	84617583	1000	-	.	gene_id "MSTRG.72952"; transcript_id "MSTRG.72952.36"; exon_number "2";
chr16	StringTie	exon	84617838	84618064	1000	-	.	gene_id "MSTRG.72952"; transcript_id "MSTRG.72952.36"; exon_number "3";
chr16	StringTie	transcript	84616062	84618053	1000	-	.	gene_id "MSTRG.72952"; transcript_id "MSTRG.72952.37";
chr16	StringTie	exon	84616062	84616612	1000	-	.	gene_id "MSTRG.72952"; transcript_id "MSTRG.72952.37"; exon_number "1";
chr16	StringTie	exon	84617501	84617583	1000	-	.	gene_id "MSTRG.72952"; transcript_id "MSTRG.72952.37"; exon_number "2";
chr16	StringTie	exon	84617838	84618053	1000	-	.	gene_id "MSTRG.72952"; transcript_id "MSTRG.72952.37"; exon_number "3";
chr16	StringTie	transcript	84616995	84618067	1000	-	.	gene_id "MSTRG.72952"; transcript_id "MSTRG.72952.38";
chr16	StringTie	exon	84616995	84617311	1000	-	.	gene_id "MSTRG.72952"; transcript_id "MSTRG.72952.38"; exon_number "1";
chr16	StringTie	exon	84617501	84617583	1000	-	.	gene_id "MSTRG.72952"; transcript_id "MSTRG.72952.38"; exon_number "2";
chr16	StringTie	exon	84617838	84618067	1000	-	.	gene_id "MSTRG.72952"; transcript_id "MSTRG.72952.38"; exon_number "3";
chr16	StringTie	transcript	84617233	84618059	1000	-	.	gene_id "MSTRG.72952"; transcript_id "MSTRG.72952.39";
chr16	StringTie	exon	84617233	84617305	1000	-	.	gene_id "MSTRG.72952"; transcript_id "MSTRG.72952.39"; exon_number "1";
chr16	StringTie	exon	84617501	84617583	1000	-	.	gene_id "MSTRG.72952"; transcript_id "MSTRG.72952.39"; exon_number "2";
chr16	StringTie	exon	84617838	84618059	1000	-	.	gene_id "MSTRG.72952"; transcript_id "MSTRG.72952.39"; exon_number "3";
chr16	StringTie	transcript	84565500	84599972	1000	-	.	gene_id "MSTRG.72952"; transcript_id "MSTRG.72952.4";
chr16	StringTie	exon	84565500	84566955	1000	-	.	gene_id "MSTRG.72952"; transcript_id "MSTRG.72952.4"; exon_number "1";
chr16	StringTie	exon	84590105	84590262	1000	-	.	gene_id "MSTRG.72952"; transcript_id "MSTRG.72952.4"; exon_number "2";
chr16	StringTie	exon	84599863	84599972	1000	-	.	gene_id "MSTRG.72952"; transcript_id "MSTRG.72952.4"; exon_number "3";
chr16	StringTie	transcript	84631670	84646840	1000	-	.	gene_id "MSTRG.72952"; transcript_id "MSTRG.72952.40";
chr16	StringTie	exon	84631670	84631685	1000	-	.	gene_id "MSTRG.72952"; transcript_id "MSTRG.72952.40"; exon_number "1";
chr16	StringTie	exon	84642850	84643808	1000	-	.	gene_id "MSTRG.72952"; transcript_id "MSTRG.72952.40"; exon_number "2";
chr16	StringTie	exon	84646436	84646840	1000	-	.	gene_id "MSTRG.72952"; transcript_id "MSTRG.72952.40"; exon_number "3";
chr16	StringTie	transcript	84642649	84649251	1000	-	.	gene_id "MSTRG.72952"; transcript_id "MSTRG.72952.41";
chr16	StringTie	exon	84642649	84643808	1000	-	.	gene_id "MSTRG.72952"; transcript_id "MSTRG.72952.41"; exon_number "1";
chr16	StringTie	exon	84645184	84645304	1000	-	.	gene_id "MSTRG.72952"; transcript_id "MSTRG.72952.41"; exon_number "2";
chr16	StringTie	exon	84646436	84646556	1000	-	.	gene_id "MSTRG.72952"; transcript_id "MSTRG.72952.41"; exon_number "3";
chr16	StringTie	exon	84649203	84649251	1000	-	.	gene_id "MSTRG.72952"; transcript_id "MSTRG.72952.41"; exon_number "4";
chr16	StringTie	transcript	84565501	84599902	1000	-	.	gene_id "MSTRG.72952"; transcript_id "MSTRG.72952.5";
chr16	StringTie	exon	84565501	84566955	1000	-	.	gene_id "MSTRG.72952"; transcript_id "MSTRG.72952.5"; exon_number "1";
chr16	StringTie	exon	84590105	84590262	1000	-	.	gene_id "MSTRG.72952"; transcript_id "MSTRG.72952.5"; exon_number "2";
chr16	StringTie	exon	84599786	84599902	1000	-	.	gene_id "MSTRG.72952"; transcript_id "MSTRG.72952.5"; exon_number "3";
chr16	StringTie	transcript	84565502	84600712	1000	-	.	gene_id "MSTRG.72952"; transcript_id "MSTRG.72952.6";
chr16	StringTie	exon	84565502	84566955	1000	-	.	gene_id "MSTRG.72952"; transcript_id "MSTRG.72952.6"; exon_number "1";
chr16	StringTie	exon	84590105	84590262	1000	-	.	gene_id "MSTRG.72952"; transcript_id "MSTRG.72952.6"; exon_number "2";
chr16	StringTie	exon	84600690	84600712	1000	-	.	gene_id "MSTRG.72952"; transcript_id "MSTRG.72952.6"; exon_number "3";
chr16	StringTie	transcript	84565506	84618974	1000	-	.	gene_id "MSTRG.72952"; transcript_id "MSTRG.72952.7";
chr16	StringTie	exon	84565506	84566955	1000	-	.	gene_id "MSTRG.72952"; transcript_id "MSTRG.72952.7"; exon_number "1";
chr16	StringTie	exon	84590105	84590262	1000	-	.	gene_id "MSTRG.72952"; transcript_id "MSTRG.72952.7"; exon_number "2";
chr16	StringTie	exon	84617501	84617583	1000	-	.	gene_id "MSTRG.72952"; transcript_id "MSTRG.72952.7"; exon_number "3";
chr16	StringTie	exon	84618861	84618974	1000	-	.	gene_id "MSTRG.72952"; transcript_id "MSTRG.72952.7"; exon_number "4";
chr16	StringTie	transcript	84565513	84630828	1000	-	.	gene_id "MSTRG.72952"; transcript_id "MSTRG.72952.8";
chr16	StringTie	exon	84565513	84566955	1000	-	.	gene_id "MSTRG.72952"; transcript_id "MSTRG.72952.8"; exon_number "1";
chr16	StringTie	exon	84590105	84590262	1000	-	.	gene_id "MSTRG.72952"; transcript_id "MSTRG.72952.8"; exon_number "2";
chr16	StringTie	exon	84617501	84617583	1000	-	.	gene_id "MSTRG.72952"; transcript_id "MSTRG.72952.8"; exon_number "3";
chr16	StringTie	exon	84630793	84630828	1000	-	.	gene_id "MSTRG.72952"; transcript_id "MSTRG.72952.8"; exon_number "4";
chr16	StringTie	transcript	84565515	84599054	1000	-	.	gene_id "MSTRG.72952"; transcript_id "MSTRG.72952.9";
chr16	StringTie	exon	84565515	84566955	1000	-	.	gene_id "MSTRG.72952"; transcript_id "MSTRG.72952.9"; exon_number "1";
chr16	StringTie	exon	84590105	84590262	1000	-	.	gene_id "MSTRG.72952"; transcript_id "MSTRG.72952.9"; exon_number "2";
chr16	StringTie	exon	84598984	84599054	1000	-	.	gene_id "MSTRG.72952"; transcript_id "MSTRG.72952.9"; exon_number "3";
chr16	StringTie	transcript	84594393	84596826	1000	+	.	gene_id "MSTRG.72953"; transcript_id "ENST00000564809"; gene_name "RP11-61F12.1"; ref_gene_id "ENSG00000261471";
chr16	StringTie	exon	84594393	84596826	1000	+	.	gene_id "MSTRG.72953"; transcript_id "ENST00000564809"; exon_number "1"; gene_name "RP11-61F12.1"; ref_gene_id "ENSG00000261471";
chr16	StringTie	transcript	84648535	84662314	1000	+	.	gene_id "MSTRG.72954"; transcript_id "ENST00000258157"; gene_name "KLHL36"; ref_gene_id "ENSG00000135686";
chr16	StringTie	exon	84648535	84648649	1000	+	.	gene_id "MSTRG.72954"; transcript_id "ENST00000258157"; exon_number "1"; gene_name "KLHL36"; ref_gene_id "ENSG00000135686";
chr16	StringTie	exon	84650852	84650930	1000	+	.	gene_id "MSTRG.72954"; transcript_id "ENST00000258157"; exon_number "2"; gene_name "KLHL36"; ref_gene_id "ENSG00000135686";
chr16	StringTie	exon	84656871	84657913	1000	+	.	gene_id "MSTRG.72954"; transcript_id "ENST00000258157"; exon_number "3"; gene_name "KLHL36"; ref_gene_id "ENSG00000135686";
chr16	StringTie	exon	84661578	84662314	1000	+	.	gene_id "MSTRG.72954"; transcript_id "ENST00000258157"; exon_number "4"; gene_name "KLHL36"; ref_gene_id "ENSG00000135686";
chr16	StringTie	transcript	84659539	84667686	1000	+	.	gene_id "MSTRG.72954"; transcript_id "ENST00000325279"; gene_name "KLHL36"; ref_gene_id "ENSG00000135686";
chr16	StringTie	exon	84659539	84659917	1000	+	.	gene_id "MSTRG.72954"; transcript_id "ENST00000325279"; exon_number "1"; gene_name "KLHL36"; ref_gene_id "ENSG00000135686";
chr16	StringTie	exon	84661578	84667686	1000	+	.	gene_id "MSTRG.72954"; transcript_id "ENST00000325279"; exon_number "2"; gene_name "KLHL36"; ref_gene_id "ENSG00000135686";
chr16	StringTie	transcript	84657903	84662309	1000	+	.	gene_id "MSTRG.72954"; transcript_id "ENST00000564159"; gene_name "KLHL36"; ref_gene_id "ENSG00000135686";
chr16	StringTie	exon	84657903	84659630	1000	+	.	gene_id "MSTRG.72954"; transcript_id "ENST00000564159"; exon_number "1"; gene_name "KLHL36"; ref_gene_id "ENSG00000135686";
chr16	StringTie	exon	84659760	84659917	1000	+	.	gene_id "MSTRG.72954"; transcript_id "ENST00000564159"; exon_number "2"; gene_name "KLHL36"; ref_gene_id "ENSG00000135686";
chr16	StringTie	exon	84661578	84662309	1000	+	.	gene_id "MSTRG.72954"; transcript_id "ENST00000564159"; exon_number "3"; gene_name "KLHL36"; ref_gene_id "ENSG00000135686";
chr16	StringTie	transcript	84648525	84662314	1000	+	.	gene_id "MSTRG.72954"; transcript_id "ENST00000564996"; gene_name "KLHL36"; ref_gene_id "ENSG00000135686";
chr16	StringTie	exon	84648525	84648649	1000	+	.	gene_id "MSTRG.72954"; transcript_id "ENST00000564996"; exon_number "1"; gene_name "KLHL36"; ref_gene_id "ENSG00000135686";
chr16	StringTie	exon	84650852	84650930	1000	+	.	gene_id "MSTRG.72954"; transcript_id "ENST00000564996"; exon_number "2"; gene_name "KLHL36"; ref_gene_id "ENSG00000135686";
chr16	StringTie	exon	84656871	84657944	1000	+	.	gene_id "MSTRG.72954"; transcript_id "ENST00000564996"; exon_number "3"; gene_name "KLHL36"; ref_gene_id "ENSG00000135686";
chr16	StringTie	exon	84659760	84659917	1000	+	.	gene_id "MSTRG.72954"; transcript_id "ENST00000564996"; exon_number "4"; gene_name "KLHL36"; ref_gene_id "ENSG00000135686";
chr16	StringTie	exon	84661578	84662314	1000	+	.	gene_id "MSTRG.72954"; transcript_id "ENST00000564996"; exon_number "5"; gene_name "KLHL36"; ref_gene_id "ENSG00000135686";
chr16	StringTie	transcript	84648966	84656993	1000	+	.	gene_id "MSTRG.72954"; transcript_id "ENST00000565743"; gene_name "KLHL36"; ref_gene_id "ENSG00000135686";
chr16	StringTie	exon	84648966	84649318	1000	+	.	gene_id "MSTRG.72954"; transcript_id "ENST00000565743"; exon_number "1"; gene_name "KLHL36"; ref_gene_id "ENSG00000135686";
chr16	StringTie	exon	84650852	84650930	1000	+	.	gene_id "MSTRG.72954"; transcript_id "ENST00000565743"; exon_number "2"; gene_name "KLHL36"; ref_gene_id "ENSG00000135686";
chr16	StringTie	exon	84656871	84656993	1000	+	.	gene_id "MSTRG.72954"; transcript_id "ENST00000565743"; exon_number "3"; gene_name "KLHL36"; ref_gene_id "ENSG00000135686";
chr16	StringTie	transcript	84648612	84657100	1000	+	.	gene_id "MSTRG.72954"; transcript_id "ENST00000567410"; gene_name "KLHL36"; ref_gene_id "ENSG00000135686";
chr16	StringTie	exon	84648612	84648887	1000	+	.	gene_id "MSTRG.72954"; transcript_id "ENST00000567410"; exon_number "1"; gene_name "KLHL36"; ref_gene_id "ENSG00000135686";
chr16	StringTie	exon	84650852	84650930	1000	+	.	gene_id "MSTRG.72954"; transcript_id "ENST00000567410"; exon_number "2"; gene_name "KLHL36"; ref_gene_id "ENSG00000135686";
chr16	StringTie	exon	84656871	84657100	1000	+	.	gene_id "MSTRG.72954"; transcript_id "ENST00000567410"; exon_number "3"; gene_name "KLHL36"; ref_gene_id "ENSG00000135686";
chr16	StringTie	transcript	84648922	84657154	1000	+	.	gene_id "MSTRG.72954"; transcript_id "ENST00000569472"; gene_name "KLHL36"; ref_gene_id "ENSG00000135686";
chr16	StringTie	exon	84648922	84649066	1000	+	.	gene_id "MSTRG.72954"; transcript_id "ENST00000569472"; exon_number "1"; gene_name "KLHL36"; ref_gene_id "ENSG00000135686";
chr16	StringTie	exon	84650852	84650930	1000	+	.	gene_id "MSTRG.72954"; transcript_id "ENST00000569472"; exon_number "2"; gene_name "KLHL36"; ref_gene_id "ENSG00000135686";
chr16	StringTie	exon	84656871	84657154	1000	+	.	gene_id "MSTRG.72954"; transcript_id "ENST00000569472"; exon_number "3"; gene_name "KLHL36"; ref_gene_id "ENSG00000135686";
chr16	StringTie	transcript	84637025	84667932	1000	+	.	gene_id "MSTRG.72954"; transcript_id "MSTRG.72954.1";
chr16	StringTie	exon	84637025	84637466	1000	+	.	gene_id "MSTRG.72954"; transcript_id "MSTRG.72954.1"; exon_number "1";
chr16	StringTie	exon	84650852	84650930	1000	+	.	gene_id "MSTRG.72954"; transcript_id "MSTRG.72954.1"; exon_number "2";
chr16	StringTie	exon	84656871	84657944	1000	+	.	gene_id "MSTRG.72954"; transcript_id "MSTRG.72954.1"; exon_number "3";
chr16	StringTie	exon	84659760	84659917	1000	+	.	gene_id "MSTRG.72954"; transcript_id "MSTRG.72954.1"; exon_number "4";
chr16	StringTie	exon	84661578	84667932	1000	+	.	gene_id "MSTRG.72954"; transcript_id "MSTRG.72954.1"; exon_number "5";
chr16	StringTie	transcript	84648478	84667686	1000	+	.	gene_id "MSTRG.72954"; transcript_id "MSTRG.72954.10";
chr16	StringTie	exon	84648478	84648887	1000	+	.	gene_id "MSTRG.72954"; transcript_id "MSTRG.72954.10"; exon_number "1";
chr16	StringTie	exon	84650852	84650930	1000	+	.	gene_id "MSTRG.72954"; transcript_id "MSTRG.72954.10"; exon_number "2";
chr16	StringTie	exon	84656871	84657944	1000	+	.	gene_id "MSTRG.72954"; transcript_id "MSTRG.72954.10"; exon_number "3";
chr16	StringTie	exon	84659760	84659917	1000	+	.	gene_id "MSTRG.72954"; transcript_id "MSTRG.72954.10"; exon_number "4";
chr16	StringTie	exon	84661578	84664241	1000	+	.	gene_id "MSTRG.72954"; transcript_id "MSTRG.72954.10"; exon_number "5";
chr16	StringTie	exon	84664930	84667686	1000	+	.	gene_id "MSTRG.72954"; transcript_id "MSTRG.72954.10"; exon_number "6";
chr16	StringTie	transcript	84648494	84667971	1000	+	.	gene_id "MSTRG.72954"; transcript_id "MSTRG.72954.11";
chr16	StringTie	exon	84648494	84649318	1000	+	.	gene_id "MSTRG.72954"; transcript_id "MSTRG.72954.11"; exon_number "1";
chr16	StringTie	exon	84650852	84650930	1000	+	.	gene_id "MSTRG.72954"; transcript_id "MSTRG.72954.11"; exon_number "2";
chr16	StringTie	exon	84656871	84657944	1000	+	.	gene_id "MSTRG.72954"; transcript_id "MSTRG.72954.11"; exon_number "3";
chr16	StringTie	exon	84659760	84659917	1000	+	.	gene_id "MSTRG.72954"; transcript_id "MSTRG.72954.11"; exon_number "4";
chr16	StringTie	exon	84661578	84667971	1000	+	.	gene_id "MSTRG.72954"; transcript_id "MSTRG.72954.11"; exon_number "5";
chr16	StringTie	transcript	84648525	84671707	1000	+	.	gene_id "MSTRG.72954"; transcript_id "MSTRG.72954.12";
chr16	StringTie	exon	84648525	84648649	1000	+	.	gene_id "MSTRG.72954"; transcript_id "MSTRG.72954.12"; exon_number "1";
chr16	StringTie	exon	84650852	84650930	1000	+	.	gene_id "MSTRG.72954"; transcript_id "MSTRG.72954.12"; exon_number "2";
chr16	StringTie	exon	84656871	84657944	1000	+	.	gene_id "MSTRG.72954"; transcript_id "MSTRG.72954.12"; exon_number "3";
chr16	StringTie	exon	84659760	84659917	1000	+	.	gene_id "MSTRG.72954"; transcript_id "MSTRG.72954.12"; exon_number "4";
chr16	StringTie	exon	84661578	84663165	1000	+	.	gene_id "MSTRG.72954"; transcript_id "MSTRG.72954.12"; exon_number "5";
chr16	StringTie	exon	84671675	84671707	1000	+	.	gene_id "MSTRG.72954"; transcript_id "MSTRG.72954.12"; exon_number "6";
chr16	StringTie	transcript	84648525	84674040	1000	+	.	gene_id "MSTRG.72954"; transcript_id "MSTRG.72954.13";
chr16	StringTie	exon	84648525	84648649	1000	+	.	gene_id "MSTRG.72954"; transcript_id "MSTRG.72954.13"; exon_number "1";
chr16	StringTie	exon	84650852	84650930	1000	+	.	gene_id "MSTRG.72954"; transcript_id "MSTRG.72954.13"; exon_number "2";
chr16	StringTie	exon	84656871	84657944	1000	+	.	gene_id "MSTRG.72954"; transcript_id "MSTRG.72954.13"; exon_number "3";
chr16	StringTie	exon	84659760	84659917	1000	+	.	gene_id "MSTRG.72954"; transcript_id "MSTRG.72954.13"; exon_number "4";
chr16	StringTie	exon	84661578	84663165	1000	+	.	gene_id "MSTRG.72954"; transcript_id "MSTRG.72954.13"; exon_number "5";
chr16	StringTie	exon	84674010	84674040	1000	+	.	gene_id "MSTRG.72954"; transcript_id "MSTRG.72954.13"; exon_number "6";
chr16	StringTie	transcript	84648525	84667929	1000	+	.	gene_id "MSTRG.72954"; transcript_id "MSTRG.72954.14";
chr16	StringTie	exon	84648525	84648649	1000	+	.	gene_id "MSTRG.72954"; transcript_id "MSTRG.72954.14"; exon_number "1";
chr16	StringTie	exon	84650852	84650930	1000	+	.	gene_id "MSTRG.72954"; transcript_id "MSTRG.72954.14"; exon_number "2";
chr16	StringTie	exon	84656871	84657944	1000	+	.	gene_id "MSTRG.72954"; transcript_id "MSTRG.72954.14"; exon_number "3";
chr16	StringTie	exon	84659760	84659917	1000	+	.	gene_id "MSTRG.72954"; transcript_id "MSTRG.72954.14"; exon_number "4";
chr16	StringTie	exon	84661578	84662905	1000	+	.	gene_id "MSTRG.72954"; transcript_id "MSTRG.72954.14"; exon_number "5";
chr16	StringTie	exon	84663028	84667929	1000	+	.	gene_id "MSTRG.72954"; transcript_id "MSTRG.72954.14"; exon_number "6";
chr16	StringTie	transcript	84648531	84668006	1000	+	.	gene_id "MSTRG.72954"; transcript_id "MSTRG.72954.16";
chr16	StringTie	exon	84648531	84648649	1000	+	.	gene_id "MSTRG.72954"; transcript_id "MSTRG.72954.16"; exon_number "1";
chr16	StringTie	exon	84649157	84649318	1000	+	.	gene_id "MSTRG.72954"; transcript_id "MSTRG.72954.16"; exon_number "2";
chr16	StringTie	exon	84650852	84650930	1000	+	.	gene_id "MSTRG.72954"; transcript_id "MSTRG.72954.16"; exon_number "3";
chr16	StringTie	exon	84656871	84659917	1000	+	.	gene_id "MSTRG.72954"; transcript_id "MSTRG.72954.16"; exon_number "4";
chr16	StringTie	exon	84661578	84668006	1000	+	.	gene_id "MSTRG.72954"; transcript_id "MSTRG.72954.16"; exon_number "5";
chr16	StringTie	transcript	84648552	84668006	1000	+	.	gene_id "MSTRG.72954"; transcript_id "MSTRG.72954.18";
chr16	StringTie	exon	84648552	84648887	1000	+	.	gene_id "MSTRG.72954"; transcript_id "MSTRG.72954.18"; exon_number "1";
chr16	StringTie	exon	84650852	84650930	1000	+	.	gene_id "MSTRG.72954"; transcript_id "MSTRG.72954.18"; exon_number "2";
chr16	StringTie	exon	84656871	84659630	1000	+	.	gene_id "MSTRG.72954"; transcript_id "MSTRG.72954.18"; exon_number "3";
chr16	StringTie	exon	84659760	84659917	1000	+	.	gene_id "MSTRG.72954"; transcript_id "MSTRG.72954.18"; exon_number "4";
chr16	StringTie	exon	84661578	84668006	1000	+	.	gene_id "MSTRG.72954"; transcript_id "MSTRG.72954.18"; exon_number "5";
chr16	StringTie	transcript	84648585	84667988	1000	+	.	gene_id "MSTRG.72954"; transcript_id "MSTRG.72954.19";
chr16	StringTie	exon	84648585	84649066	1000	+	.	gene_id "MSTRG.72954"; transcript_id "MSTRG.72954.19"; exon_number "1";
chr16	StringTie	exon	84650852	84650930	1000	+	.	gene_id "MSTRG.72954"; transcript_id "MSTRG.72954.19"; exon_number "2";
chr16	StringTie	exon	84656871	84657944	1000	+	.	gene_id "MSTRG.72954"; transcript_id "MSTRG.72954.19"; exon_number "3";
chr16	StringTie	exon	84659760	84659917	1000	+	.	gene_id "MSTRG.72954"; transcript_id "MSTRG.72954.19"; exon_number "4";
chr16	StringTie	exon	84661578	84667988	1000	+	.	gene_id "MSTRG.72954"; transcript_id "MSTRG.72954.19"; exon_number "5";
chr16	StringTie	transcript	84637279	84667742	1000	+	.	gene_id "MSTRG.72954"; transcript_id "MSTRG.72954.2";
chr16	StringTie	exon	84637279	84637466	1000	+	.	gene_id "MSTRG.72954"; transcript_id "MSTRG.72954.2"; exon_number "1";
chr16	StringTie	exon	84650852	84650930	1000	+	.	gene_id "MSTRG.72954"; transcript_id "MSTRG.72954.2"; exon_number "2";
chr16	StringTie	exon	84656871	84657944	1000	+	.	gene_id "MSTRG.72954"; transcript_id "MSTRG.72954.2"; exon_number "3";
chr16	StringTie	exon	84659760	84659917	1000	+	.	gene_id "MSTRG.72954"; transcript_id "MSTRG.72954.2"; exon_number "4";
chr16	StringTie	exon	84661578	84662905	1000	+	.	gene_id "MSTRG.72954"; transcript_id "MSTRG.72954.2"; exon_number "5";
chr16	StringTie	exon	84663028	84667742	1000	+	.	gene_id "MSTRG.72954"; transcript_id "MSTRG.72954.2"; exon_number "6";
chr16	StringTie	transcript	84648585	84667934	1000	+	.	gene_id "MSTRG.72954"; transcript_id "MSTRG.72954.20";
chr16	StringTie	exon	84648585	84648649	1000	+	.	gene_id "MSTRG.72954"; transcript_id "MSTRG.72954.20"; exon_number "1";
chr16	StringTie	exon	84649157	84649318	1000	+	.	gene_id "MSTRG.72954"; transcript_id "MSTRG.72954.20"; exon_number "2";
chr16	StringTie	exon	84650852	84650930	1000	+	.	gene_id "MSTRG.72954"; transcript_id "MSTRG.72954.20"; exon_number "3";
chr16	StringTie	exon	84656871	84657944	1000	+	.	gene_id "MSTRG.72954"; transcript_id "MSTRG.72954.20"; exon_number "4";
chr16	StringTie	exon	84659760	84659917	1000	+	.	gene_id "MSTRG.72954"; transcript_id "MSTRG.72954.20"; exon_number "5";
chr16	StringTie	exon	84661578	84667934	1000	+	.	gene_id "MSTRG.72954"; transcript_id "MSTRG.72954.20"; exon_number "6";
chr16	StringTie	transcript	84648594	84667741	1000	+	.	gene_id "MSTRG.72954"; transcript_id "MSTRG.72954.21";
chr16	StringTie	exon	84648594	84648887	1000	+	.	gene_id "MSTRG.72954"; transcript_id "MSTRG.72954.21"; exon_number "1";
chr16	StringTie	exon	84650852	84650930	1000	+	.	gene_id "MSTRG.72954"; transcript_id "MSTRG.72954.21"; exon_number "2";
chr16	StringTie	exon	84656871	84657944	1000	+	.	gene_id "MSTRG.72954"; transcript_id "MSTRG.72954.21"; exon_number "3";
chr16	StringTie	exon	84659760	84659917	1000	+	.	gene_id "MSTRG.72954"; transcript_id "MSTRG.72954.21"; exon_number "4";
chr16	StringTie	exon	84661578	84662905	1000	+	.	gene_id "MSTRG.72954"; transcript_id "MSTRG.72954.21"; exon_number "5";
chr16	StringTie	exon	84663028	84667741	1000	+	.	gene_id "MSTRG.72954"; transcript_id "MSTRG.72954.21"; exon_number "6";
chr16	StringTie	transcript	84648609	84667787	1000	+	.	gene_id "MSTRG.72954"; transcript_id "MSTRG.72954.22";
chr16	StringTie	exon	84648609	84648649	1000	+	.	gene_id "MSTRG.72954"; transcript_id "MSTRG.72954.22"; exon_number "1";
chr16	StringTie	exon	84650852	84650930	1000	+	.	gene_id "MSTRG.72954"; transcript_id "MSTRG.72954.22"; exon_number "2";
chr16	StringTie	exon	84656871	84659238	1000	+	.	gene_id "MSTRG.72954"; transcript_id "MSTRG.72954.22"; exon_number "3";
chr16	StringTie	exon	84659760	84659917	1000	+	.	gene_id "MSTRG.72954"; transcript_id "MSTRG.72954.22"; exon_number "4";
chr16	StringTie	exon	84661578	84667787	1000	+	.	gene_id "MSTRG.72954"; transcript_id "MSTRG.72954.22"; exon_number "5";
chr16	StringTie	transcript	84648778	84667739	1000	+	.	gene_id "MSTRG.72954"; transcript_id "MSTRG.72954.24";
chr16	StringTie	exon	84648778	84648887	1000	+	.	gene_id "MSTRG.72954"; transcript_id "MSTRG.72954.24"; exon_number "1";
chr16	StringTie	exon	84650852	84650930	1000	+	.	gene_id "MSTRG.72954"; transcript_id "MSTRG.72954.24"; exon_number "2";
chr16	StringTie	exon	84656871	84659238	1000	+	.	gene_id "MSTRG.72954"; transcript_id "MSTRG.72954.24"; exon_number "3";
chr16	StringTie	exon	84659760	84659917	1000	+	.	gene_id "MSTRG.72954"; transcript_id "MSTRG.72954.24"; exon_number "4";
chr16	StringTie	exon	84661578	84667739	1000	+	.	gene_id "MSTRG.72954"; transcript_id "MSTRG.72954.24"; exon_number "5";
chr16	StringTie	transcript	84648821	84667921	1000	+	.	gene_id "MSTRG.72954"; transcript_id "MSTRG.72954.25";
chr16	StringTie	exon	84648821	84649066	1000	+	.	gene_id "MSTRG.72954"; transcript_id "MSTRG.72954.25"; exon_number "1";
chr16	StringTie	exon	84650852	84650930	1000	+	.	gene_id "MSTRG.72954"; transcript_id "MSTRG.72954.25"; exon_number "2";
chr16	StringTie	exon	84656871	84657913	1000	+	.	gene_id "MSTRG.72954"; transcript_id "MSTRG.72954.25"; exon_number "3";
chr16	StringTie	exon	84659760	84659917	1000	+	.	gene_id "MSTRG.72954"; transcript_id "MSTRG.72954.25"; exon_number "4";
chr16	StringTie	exon	84661578	84667921	1000	+	.	gene_id "MSTRG.72954"; transcript_id "MSTRG.72954.25"; exon_number "5";
chr16	StringTie	transcript	84648938	84667915	1000	+	.	gene_id "MSTRG.72954"; transcript_id "MSTRG.72954.27";
chr16	StringTie	exon	84648938	84649527	1000	+	.	gene_id "MSTRG.72954"; transcript_id "MSTRG.72954.27"; exon_number "1";
chr16	StringTie	exon	84650852	84650930	1000	+	.	gene_id "MSTRG.72954"; transcript_id "MSTRG.72954.27"; exon_number "2";
chr16	StringTie	exon	84656871	84657944	1000	+	.	gene_id "MSTRG.72954"; transcript_id "MSTRG.72954.27"; exon_number "3";
chr16	StringTie	exon	84659760	84659917	1000	+	.	gene_id "MSTRG.72954"; transcript_id "MSTRG.72954.27"; exon_number "4";
chr16	StringTie	exon	84661578	84667915	1000	+	.	gene_id "MSTRG.72954"; transcript_id "MSTRG.72954.27"; exon_number "5";
chr16	StringTie	transcript	84648964	84667942	1000	+	.	gene_id "MSTRG.72954"; transcript_id "MSTRG.72954.28";
chr16	StringTie	exon	84648964	84649318	1000	+	.	gene_id "MSTRG.72954"; transcript_id "MSTRG.72954.28"; exon_number "1";
chr16	StringTie	exon	84650852	84650930	1000	+	.	gene_id "MSTRG.72954"; transcript_id "MSTRG.72954.28"; exon_number "2";
chr16	StringTie	exon	84656871	84659630	1000	+	.	gene_id "MSTRG.72954"; transcript_id "MSTRG.72954.28"; exon_number "3";
chr16	StringTie	exon	84659760	84659917	1000	+	.	gene_id "MSTRG.72954"; transcript_id "MSTRG.72954.28"; exon_number "4";
chr16	StringTie	exon	84661578	84667942	1000	+	.	gene_id "MSTRG.72954"; transcript_id "MSTRG.72954.28"; exon_number "5";
chr16	StringTie	transcript	84647327	84667927	1000	+	.	gene_id "MSTRG.72954"; transcript_id "MSTRG.72954.3";
chr16	StringTie	exon	84647327	84648270	1000	+	.	gene_id "MSTRG.72954"; transcript_id "MSTRG.72954.3"; exon_number "1";
chr16	StringTie	exon	84650852	84650930	1000	+	.	gene_id "MSTRG.72954"; transcript_id "MSTRG.72954.3"; exon_number "2";
chr16	StringTie	exon	84656871	84657944	1000	+	.	gene_id "MSTRG.72954"; transcript_id "MSTRG.72954.3"; exon_number "3";
chr16	StringTie	exon	84659760	84659917	1000	+	.	gene_id "MSTRG.72954"; transcript_id "MSTRG.72954.3"; exon_number "4";
chr16	StringTie	exon	84661578	84667927	1000	+	.	gene_id "MSTRG.72954"; transcript_id "MSTRG.72954.3"; exon_number "5";
chr16	StringTie	transcript	84649730	84667686	1000	+	.	gene_id "MSTRG.72954"; transcript_id "MSTRG.72954.30";
chr16	StringTie	exon	84649730	84649817	1000	+	.	gene_id "MSTRG.72954"; transcript_id "MSTRG.72954.30"; exon_number "1";
chr16	StringTie	exon	84650852	84650930	1000	+	.	gene_id "MSTRG.72954"; transcript_id "MSTRG.72954.30"; exon_number "2";
chr16	StringTie	exon	84656871	84657913	1000	+	.	gene_id "MSTRG.72954"; transcript_id "MSTRG.72954.30"; exon_number "3";
chr16	StringTie	exon	84659760	84659917	1000	+	.	gene_id "MSTRG.72954"; transcript_id "MSTRG.72954.30"; exon_number "4";
chr16	StringTie	exon	84661578	84667686	1000	+	.	gene_id "MSTRG.72954"; transcript_id "MSTRG.72954.30"; exon_number "5";
chr16	StringTie	transcript	84649803	84667974	1000	+	.	gene_id "MSTRG.72954"; transcript_id "MSTRG.72954.31";
chr16	StringTie	exon	84649803	84649817	1000	+	.	gene_id "MSTRG.72954"; transcript_id "MSTRG.72954.31"; exon_number "1";
chr16	StringTie	exon	84650852	84650930	1000	+	.	gene_id "MSTRG.72954"; transcript_id "MSTRG.72954.31"; exon_number "2";
chr16	StringTie	exon	84656871	84657944	1000	+	.	gene_id "MSTRG.72954"; transcript_id "MSTRG.72954.31"; exon_number "3";
chr16	StringTie	exon	84659760	84659917	1000	+	.	gene_id "MSTRG.72954"; transcript_id "MSTRG.72954.31"; exon_number "4";
chr16	StringTie	exon	84661578	84667974	1000	+	.	gene_id "MSTRG.72954"; transcript_id "MSTRG.72954.31"; exon_number "5";
chr16	StringTie	transcript	84650502	84667786	1000	+	.	gene_id "MSTRG.72954"; transcript_id "MSTRG.72954.32";
chr16	StringTie	exon	84650502	84650584	1000	+	.	gene_id "MSTRG.72954"; transcript_id "MSTRG.72954.32"; exon_number "1";
chr16	StringTie	exon	84650852	84650930	1000	+	.	gene_id "MSTRG.72954"; transcript_id "MSTRG.72954.32"; exon_number "2";
chr16	StringTie	exon	84656871	84657944	1000	+	.	gene_id "MSTRG.72954"; transcript_id "MSTRG.72954.32"; exon_number "3";
chr16	StringTie	exon	84659760	84659917	1000	+	.	gene_id "MSTRG.72954"; transcript_id "MSTRG.72954.32"; exon_number "4";
chr16	StringTie	exon	84661578	84667786	1000	+	.	gene_id "MSTRG.72954"; transcript_id "MSTRG.72954.32"; exon_number "5";
chr16	StringTie	transcript	84650855	84667942	1000	+	.	gene_id "MSTRG.72954"; transcript_id "MSTRG.72954.33";
chr16	StringTie	exon	84650855	84650930	1000	+	.	gene_id "MSTRG.72954"; transcript_id "MSTRG.72954.33"; exon_number "1";
chr16	StringTie	exon	84656871	84657944	1000	+	.	gene_id "MSTRG.72954"; transcript_id "MSTRG.72954.33"; exon_number "2";
chr16	StringTie	exon	84659760	84659917	1000	+	.	gene_id "MSTRG.72954"; transcript_id "MSTRG.72954.33"; exon_number "3";
chr16	StringTie	exon	84661578	84662104	1000	+	.	gene_id "MSTRG.72954"; transcript_id "MSTRG.72954.33"; exon_number "4";
chr16	StringTie	exon	84663028	84667942	1000	+	.	gene_id "MSTRG.72954"; transcript_id "MSTRG.72954.33"; exon_number "5";
chr16	StringTie	transcript	84648183	84674055	1000	+	.	gene_id "MSTRG.72954"; transcript_id "MSTRG.72954.4";
chr16	StringTie	exon	84648183	84648649	1000	+	.	gene_id "MSTRG.72954"; transcript_id "MSTRG.72954.4"; exon_number "1";
chr16	StringTie	exon	84650852	84650930	1000	+	.	gene_id "MSTRG.72954"; transcript_id "MSTRG.72954.4"; exon_number "2";
chr16	StringTie	exon	84656871	84659917	1000	+	.	gene_id "MSTRG.72954"; transcript_id "MSTRG.72954.4"; exon_number "3";
chr16	StringTie	exon	84661578	84663165	1000	+	.	gene_id "MSTRG.72954"; transcript_id "MSTRG.72954.4"; exon_number "4";
chr16	StringTie	exon	84674010	84674055	1000	+	.	gene_id "MSTRG.72954"; transcript_id "MSTRG.72954.4"; exon_number "5";
chr16	StringTie	transcript	84648260	84671711	1000	+	.	gene_id "MSTRG.72954"; transcript_id "MSTRG.72954.5";
chr16	StringTie	exon	84648260	84648887	1000	+	.	gene_id "MSTRG.72954"; transcript_id "MSTRG.72954.5"; exon_number "1";
chr16	StringTie	exon	84650852	84650930	1000	+	.	gene_id "MSTRG.72954"; transcript_id "MSTRG.72954.5"; exon_number "2";
chr16	StringTie	exon	84656871	84657913	1000	+	.	gene_id "MSTRG.72954"; transcript_id "MSTRG.72954.5"; exon_number "3";
chr16	StringTie	exon	84659760	84659917	1000	+	.	gene_id "MSTRG.72954"; transcript_id "MSTRG.72954.5"; exon_number "4";
chr16	StringTie	exon	84661578	84663165	1000	+	.	gene_id "MSTRG.72954"; transcript_id "MSTRG.72954.5"; exon_number "5";
chr16	StringTie	exon	84671683	84671711	1000	+	.	gene_id "MSTRG.72954"; transcript_id "MSTRG.72954.5"; exon_number "6";
chr16	StringTie	transcript	84648267	84674033	1000	+	.	gene_id "MSTRG.72954"; transcript_id "MSTRG.72954.6";
chr16	StringTie	exon	84648267	84648887	1000	+	.	gene_id "MSTRG.72954"; transcript_id "MSTRG.72954.6"; exon_number "1";
chr16	StringTie	exon	84650852	84650930	1000	+	.	gene_id "MSTRG.72954"; transcript_id "MSTRG.72954.6"; exon_number "2";
chr16	StringTie	exon	84656871	84657944	1000	+	.	gene_id "MSTRG.72954"; transcript_id "MSTRG.72954.6"; exon_number "3";
chr16	StringTie	exon	84659760	84659917	1000	+	.	gene_id "MSTRG.72954"; transcript_id "MSTRG.72954.6"; exon_number "4";
chr16	StringTie	exon	84661578	84663165	1000	+	.	gene_id "MSTRG.72954"; transcript_id "MSTRG.72954.6"; exon_number "5";
chr16	StringTie	exon	84674010	84674033	1000	+	.	gene_id "MSTRG.72954"; transcript_id "MSTRG.72954.6"; exon_number "6";
chr16	StringTie	transcript	84648465	84667788	1000	+	.	gene_id "MSTRG.72954"; transcript_id "MSTRG.72954.7";
chr16	StringTie	exon	84648465	84648887	1000	+	.	gene_id "MSTRG.72954"; transcript_id "MSTRG.72954.7"; exon_number "1";
chr16	StringTie	exon	84650852	84650930	1000	+	.	gene_id "MSTRG.72954"; transcript_id "MSTRG.72954.7"; exon_number "2";
chr16	StringTie	exon	84656871	84657944	1000	+	.	gene_id "MSTRG.72954"; transcript_id "MSTRG.72954.7"; exon_number "3";
chr16	StringTie	exon	84659760	84659917	1000	+	.	gene_id "MSTRG.72954"; transcript_id "MSTRG.72954.7"; exon_number "4";
chr16	StringTie	exon	84661578	84662885	1000	+	.	gene_id "MSTRG.72954"; transcript_id "MSTRG.72954.7"; exon_number "5";
chr16	StringTie	exon	84663028	84667788	1000	+	.	gene_id "MSTRG.72954"; transcript_id "MSTRG.72954.7"; exon_number "6";
chr16	StringTie	transcript	84648471	84668164	1000	+	.	gene_id "MSTRG.72954"; transcript_id "MSTRG.72954.8";
chr16	StringTie	exon	84648471	84648649	1000	+	.	gene_id "MSTRG.72954"; transcript_id "MSTRG.72954.8"; exon_number "1";
chr16	StringTie	exon	84650852	84650930	1000	+	.	gene_id "MSTRG.72954"; transcript_id "MSTRG.72954.8"; exon_number "2";
chr16	StringTie	exon	84656871	84657913	1000	+	.	gene_id "MSTRG.72954"; transcript_id "MSTRG.72954.8"; exon_number "3";
chr16	StringTie	exon	84659760	84659917	1000	+	.	gene_id "MSTRG.72954"; transcript_id "MSTRG.72954.8"; exon_number "4";
chr16	StringTie	exon	84661578	84668164	1000	+	.	gene_id "MSTRG.72954"; transcript_id "MSTRG.72954.8"; exon_number "5";
chr16	StringTie	transcript	84648475	84667934	1000	+	.	gene_id "MSTRG.72954"; transcript_id "MSTRG.72954.9";
chr16	StringTie	exon	84648475	84649318	1000	+	.	gene_id "MSTRG.72954"; transcript_id "MSTRG.72954.9"; exon_number "1";
chr16	StringTie	exon	84650852	84650930	1000	+	.	gene_id "MSTRG.72954"; transcript_id "MSTRG.72954.9"; exon_number "2";
chr16	StringTie	exon	84656871	84657913	1000	+	.	gene_id "MSTRG.72954"; transcript_id "MSTRG.72954.9"; exon_number "3";
chr16	StringTie	exon	84659760	84659917	1000	+	.	gene_id "MSTRG.72954"; transcript_id "MSTRG.72954.9"; exon_number "4";
chr16	StringTie	exon	84661578	84667934	1000	+	.	gene_id "MSTRG.72954"; transcript_id "MSTRG.72954.9"; exon_number "5";
chr16	StringTie	transcript	84674678	84675352	1000	.	.	gene_id "MSTRG.72955"; transcript_id "MSTRG.72955.1";
chr16	StringTie	exon	84674678	84675352	1000	.	.	gene_id "MSTRG.72955"; transcript_id "MSTRG.72955.1"; exon_number "1";
chr16	StringTie	transcript	84675770	84676758	1000	.	.	gene_id "MSTRG.72956"; transcript_id "MSTRG.72956.1";
chr16	StringTie	exon	84675770	84676758	1000	.	.	gene_id "MSTRG.72956"; transcript_id "MSTRG.72956.1"; exon_number "1";
chr16	StringTie	transcript	84678378	84679099	1000	.	.	gene_id "MSTRG.72957"; transcript_id "MSTRG.72957.1";
chr16	StringTie	exon	84678378	84679099	1000	.	.	gene_id "MSTRG.72957"; transcript_id "MSTRG.72957.1"; exon_number "1";
chr16	StringTie	transcript	84684382	84684678	1000	.	.	gene_id "MSTRG.72958"; transcript_id "MSTRG.72958.1";
chr16	StringTie	exon	84684382	84684678	1000	.	.	gene_id "MSTRG.72958"; transcript_id "MSTRG.72958.1"; exon_number "1";
chr16	StringTie	transcript	84687378	84688148	1000	.	.	gene_id "MSTRG.72959"; transcript_id "MSTRG.72959.1";
chr16	StringTie	exon	84687378	84688148	1000	.	.	gene_id "MSTRG.72959"; transcript_id "MSTRG.72959.1"; exon_number "1";
chr1	StringTie	transcript	101534632	101535973	1000	.	.	gene_id "MSTRG.7296"; transcript_id "MSTRG.7296.1";
chr1	StringTie	exon	101534632	101535973	1000	.	.	gene_id "MSTRG.7296"; transcript_id "MSTRG.7296.1"; exon_number "1";
chr16	StringTie	transcript	84691175	84691375	1000	.	.	gene_id "MSTRG.72960"; transcript_id "MSTRG.72960.1";
chr16	StringTie	exon	84691175	84691375	1000	.	.	gene_id "MSTRG.72960"; transcript_id "MSTRG.72960.1"; exon_number "1";
chr16	StringTie	transcript	84691629	84692809	1000	.	.	gene_id "MSTRG.72961"; transcript_id "MSTRG.72961.1";
chr16	StringTie	exon	84691629	84692809	1000	.	.	gene_id "MSTRG.72961"; transcript_id "MSTRG.72961.1"; exon_number "1";
chr16	StringTie	transcript	84696256	84696468	1000	.	.	gene_id "MSTRG.72962"; transcript_id "MSTRG.72962.1";
chr16	StringTie	exon	84696256	84696468	1000	.	.	gene_id "MSTRG.72962"; transcript_id "MSTRG.72962.1"; exon_number "1";
chr16	StringTie	transcript	84696744	84697127	1000	.	.	gene_id "MSTRG.72963"; transcript_id "MSTRG.72963.1";
chr16	StringTie	exon	84696744	84697127	1000	.	.	gene_id "MSTRG.72963"; transcript_id "MSTRG.72963.1"; exon_number "1";
chr16	StringTie	transcript	84697760	84699336	1000	.	.	gene_id "MSTRG.72964"; transcript_id "MSTRG.72964.1";
chr16	StringTie	exon	84697760	84699336	1000	.	.	gene_id "MSTRG.72964"; transcript_id "MSTRG.72964.1"; exon_number "1";
chr16	StringTie	transcript	84699978	84779581	1000	+	.	gene_id "MSTRG.72965"; transcript_id "ENST00000219473"; gene_name "USP10"; ref_gene_id "ENSG00000103194";
chr16	StringTie	exon	84699978	84700111	1000	+	.	gene_id "MSTRG.72965"; transcript_id "ENST00000219473"; exon_number "1"; gene_name "USP10"; ref_gene_id "ENSG00000103194";
chr16	StringTie	exon	84733435	84733503	1000	+	.	gene_id "MSTRG.72965"; transcript_id "ENST00000219473"; exon_number "2"; gene_name "USP10"; ref_gene_id "ENSG00000103194";
chr16	StringTie	exon	84740309	84740369	1000	+	.	gene_id "MSTRG.72965"; transcript_id "ENST00000219473"; exon_number "3"; gene_name "USP10"; ref_gene_id "ENSG00000103194";
chr16	StringTie	exon	84744633	84745673	1000	+	.	gene_id "MSTRG.72965"; transcript_id "ENST00000219473"; exon_number "4"; gene_name "USP10"; ref_gene_id "ENSG00000103194";
chr16	StringTie	exon	84758716	84758807	1000	+	.	gene_id "MSTRG.72965"; transcript_id "ENST00000219473"; exon_number "5"; gene_name "USP10"; ref_gene_id "ENSG00000103194";
chr16	StringTie	exon	84759363	84759472	1000	+	.	gene_id "MSTRG.72965"; transcript_id "ENST00000219473"; exon_number "6"; gene_name "USP10"; ref_gene_id "ENSG00000103194";
chr16	StringTie	exon	84759891	84759946	1000	+	.	gene_id "MSTRG.72965"; transcript_id "ENST00000219473"; exon_number "7"; gene_name "USP10"; ref_gene_id "ENSG00000103194";
chr16	StringTie	exon	84760172	84760275	1000	+	.	gene_id "MSTRG.72965"; transcript_id "ENST00000219473"; exon_number "8"; gene_name "USP10"; ref_gene_id "ENSG00000103194";
chr16	StringTie	exon	84762989	84763088	1000	+	.	gene_id "MSTRG.72965"; transcript_id "ENST00000219473"; exon_number "9"; gene_name "USP10"; ref_gene_id "ENSG00000103194";
chr16	StringTie	exon	84764086	84764263	1000	+	.	gene_id "MSTRG.72965"; transcript_id "ENST00000219473"; exon_number "10"; gene_name "USP10"; ref_gene_id "ENSG00000103194";
chr16	StringTie	exon	84768193	84768358	1000	+	.	gene_id "MSTRG.72965"; transcript_id "ENST00000219473"; exon_number "11"; gene_name "USP10"; ref_gene_id "ENSG00000103194";
chr16	StringTie	exon	84772541	84772685	1000	+	.	gene_id "MSTRG.72965"; transcript_id "ENST00000219473"; exon_number "12"; gene_name "USP10"; ref_gene_id "ENSG00000103194";
chr16	StringTie	exon	84775160	84775225	1000	+	.	gene_id "MSTRG.72965"; transcript_id "ENST00000219473"; exon_number "13"; gene_name "USP10"; ref_gene_id "ENSG00000103194";
chr16	StringTie	exon	84778895	84779581	1000	+	.	gene_id "MSTRG.72965"; transcript_id "ENST00000219473"; exon_number "14"; gene_name "USP10"; ref_gene_id "ENSG00000103194";
chr16	StringTie	transcript	84699995	84779922	1000	+	.	gene_id "MSTRG.72965"; transcript_id "ENST00000540269"; gene_name "USP10"; ref_gene_id "ENSG00000103194";
chr16	StringTie	exon	84699995	84700111	1000	+	.	gene_id "MSTRG.72965"; transcript_id "ENST00000540269"; exon_number "1"; gene_name "USP10"; ref_gene_id "ENSG00000103194";
chr16	StringTie	exon	84733435	84733503	1000	+	.	gene_id "MSTRG.72965"; transcript_id "ENST00000540269"; exon_number "2"; gene_name "USP10"; ref_gene_id "ENSG00000103194";
chr16	StringTie	exon	84744633	84745673	1000	+	.	gene_id "MSTRG.72965"; transcript_id "ENST00000540269"; exon_number "3"; gene_name "USP10"; ref_gene_id "ENSG00000103194";
chr16	StringTie	exon	84759891	84759946	1000	+	.	gene_id "MSTRG.72965"; transcript_id "ENST00000540269"; exon_number "4"; gene_name "USP10"; ref_gene_id "ENSG00000103194";
chr16	StringTie	exon	84760172	84760275	1000	+	.	gene_id "MSTRG.72965"; transcript_id "ENST00000540269"; exon_number "5"; gene_name "USP10"; ref_gene_id "ENSG00000103194";
chr16	StringTie	exon	84762989	84763088	1000	+	.	gene_id "MSTRG.72965"; transcript_id "ENST00000540269"; exon_number "6"; gene_name "USP10"; ref_gene_id "ENSG00000103194";
chr16	StringTie	exon	84764086	84764263	1000	+	.	gene_id "MSTRG.72965"; transcript_id "ENST00000540269"; exon_number "7"; gene_name "USP10"; ref_gene_id "ENSG00000103194";
chr16	StringTie	exon	84768193	84768358	1000	+	.	gene_id "MSTRG.72965"; transcript_id "ENST00000540269"; exon_number "8"; gene_name "USP10"; ref_gene_id "ENSG00000103194";
chr16	StringTie	exon	84772541	84772685	1000	+	.	gene_id "MSTRG.72965"; transcript_id "ENST00000540269"; exon_number "9"; gene_name "USP10"; ref_gene_id "ENSG00000103194";
chr16	StringTie	exon	84775160	84775225	1000	+	.	gene_id "MSTRG.72965"; transcript_id "ENST00000540269"; exon_number "10"; gene_name "USP10"; ref_gene_id "ENSG00000103194";
chr16	StringTie	exon	84778895	84779922	1000	+	.	gene_id "MSTRG.72965"; transcript_id "ENST00000540269"; exon_number "11"; gene_name "USP10"; ref_gene_id "ENSG00000103194";
chr16	StringTie	transcript	84699995	84740312	1000	+	.	gene_id "MSTRG.72965"; transcript_id "ENST00000562092"; gene_name "USP10"; ref_gene_id "ENSG00000103194";
chr16	StringTie	exon	84699995	84700111	1000	+	.	gene_id "MSTRG.72965"; transcript_id "ENST00000562092"; exon_number "1"; gene_name "USP10"; ref_gene_id "ENSG00000103194";
chr16	StringTie	exon	84716195	84716258	1000	+	.	gene_id "MSTRG.72965"; transcript_id "ENST00000562092"; exon_number "2"; gene_name "USP10"; ref_gene_id "ENSG00000103194";
chr16	StringTie	exon	84733435	84733503	1000	+	.	gene_id "MSTRG.72965"; transcript_id "ENST00000562092"; exon_number "3"; gene_name "USP10"; ref_gene_id "ENSG00000103194";
chr16	StringTie	exon	84740309	84740312	1000	+	.	gene_id "MSTRG.72965"; transcript_id "ENST00000562092"; exon_number "4"; gene_name "USP10"; ref_gene_id "ENSG00000103194";
chr16	StringTie	transcript	84700004	84744923	1000	+	.	gene_id "MSTRG.72965"; transcript_id "ENST00000562283"; gene_name "USP10"; ref_gene_id "ENSG00000103194";
chr16	StringTie	exon	84700004	84700111	1000	+	.	gene_id "MSTRG.72965"; transcript_id "ENST00000562283"; exon_number "1"; gene_name "USP10"; ref_gene_id "ENSG00000103194";
chr16	StringTie	exon	84733053	84733105	1000	+	.	gene_id "MSTRG.72965"; transcript_id "ENST00000562283"; exon_number "2"; gene_name "USP10"; ref_gene_id "ENSG00000103194";
chr16	StringTie	exon	84733448	84733503	1000	+	.	gene_id "MSTRG.72965"; transcript_id "ENST00000562283"; exon_number "3"; gene_name "USP10"; ref_gene_id "ENSG00000103194";
chr16	StringTie	exon	84740309	84740369	1000	+	.	gene_id "MSTRG.72965"; transcript_id "ENST00000562283"; exon_number "4"; gene_name "USP10"; ref_gene_id "ENSG00000103194";
chr16	StringTie	exon	84744633	84744923	1000	+	.	gene_id "MSTRG.72965"; transcript_id "ENST00000562283"; exon_number "5"; gene_name "USP10"; ref_gene_id "ENSG00000103194";
chr16	StringTie	transcript	84699986	84745211	1000	+	.	gene_id "MSTRG.72965"; transcript_id "ENST00000562743"; gene_name "USP10"; ref_gene_id "ENSG00000103194";
chr16	StringTie	exon	84699986	84700111	1000	+	.	gene_id "MSTRG.72965"; transcript_id "ENST00000562743"; exon_number "1"; gene_name "USP10"; ref_gene_id "ENSG00000103194";
chr16	StringTie	exon	84733053	84733105	1000	+	.	gene_id "MSTRG.72965"; transcript_id "ENST00000562743"; exon_number "2"; gene_name "USP10"; ref_gene_id "ENSG00000103194";
chr16	StringTie	exon	84733435	84733503	1000	+	.	gene_id "MSTRG.72965"; transcript_id "ENST00000562743"; exon_number "3"; gene_name "USP10"; ref_gene_id "ENSG00000103194";
chr16	StringTie	exon	84740309	84740369	1000	+	.	gene_id "MSTRG.72965"; transcript_id "ENST00000562743"; exon_number "4"; gene_name "USP10"; ref_gene_id "ENSG00000103194";
chr16	StringTie	exon	84744633	84745211	1000	+	.	gene_id "MSTRG.72965"; transcript_id "ENST00000562743"; exon_number "5"; gene_name "USP10"; ref_gene_id "ENSG00000103194";
chr16	StringTie	transcript	84733209	84744911	1000	+	.	gene_id "MSTRG.72965"; transcript_id "ENST00000563023"; gene_name "USP10"; ref_gene_id "ENSG00000103194";
chr16	StringTie	exon	84733209	84733503	1000	+	.	gene_id "MSTRG.72965"; transcript_id "ENST00000563023"; exon_number "1"; gene_name "USP10"; ref_gene_id "ENSG00000103194";
chr16	StringTie	exon	84744633	84744911	1000	+	.	gene_id "MSTRG.72965"; transcript_id "ENST00000563023"; exon_number "2"; gene_name "USP10"; ref_gene_id "ENSG00000103194";
chr16	StringTie	transcript	84700004	84779015	1000	+	.	gene_id "MSTRG.72965"; transcript_id "ENST00000563048"; gene_name "USP10"; ref_gene_id "ENSG00000103194";
chr16	StringTie	exon	84700004	84700111	1000	+	.	gene_id "MSTRG.72965"; transcript_id "ENST00000563048"; exon_number "1"; gene_name "USP10"; ref_gene_id "ENSG00000103194";
chr16	StringTie	exon	84733435	84733503	1000	+	.	gene_id "MSTRG.72965"; transcript_id "ENST00000563048"; exon_number "2"; gene_name "USP10"; ref_gene_id "ENSG00000103194";
chr16	StringTie	exon	84758716	84758807	1000	+	.	gene_id "MSTRG.72965"; transcript_id "ENST00000563048"; exon_number "3"; gene_name "USP10"; ref_gene_id "ENSG00000103194";
chr16	StringTie	exon	84759363	84759472	1000	+	.	gene_id "MSTRG.72965"; transcript_id "ENST00000563048"; exon_number "4"; gene_name "USP10"; ref_gene_id "ENSG00000103194";
chr16	StringTie	exon	84759891	84759946	1000	+	.	gene_id "MSTRG.72965"; transcript_id "ENST00000563048"; exon_number "5"; gene_name "USP10"; ref_gene_id "ENSG00000103194";
chr16	StringTie	exon	84760172	84760275	1000	+	.	gene_id "MSTRG.72965"; transcript_id "ENST00000563048"; exon_number "6"; gene_name "USP10"; ref_gene_id "ENSG00000103194";
chr16	StringTie	exon	84762989	84763088	1000	+	.	gene_id "MSTRG.72965"; transcript_id "ENST00000563048"; exon_number "7"; gene_name "USP10"; ref_gene_id "ENSG00000103194";
chr16	StringTie	exon	84764086	84764263	1000	+	.	gene_id "MSTRG.72965"; transcript_id "ENST00000563048"; exon_number "8"; gene_name "USP10"; ref_gene_id "ENSG00000103194";
chr16	StringTie	exon	84768193	84768358	1000	+	.	gene_id "MSTRG.72965"; transcript_id "ENST00000563048"; exon_number "9"; gene_name "USP10"; ref_gene_id "ENSG00000103194";
chr16	StringTie	exon	84772541	84772685	1000	+	.	gene_id "MSTRG.72965"; transcript_id "ENST00000563048"; exon_number "10"; gene_name "USP10"; ref_gene_id "ENSG00000103194";
chr16	StringTie	exon	84775160	84775225	1000	+	.	gene_id "MSTRG.72965"; transcript_id "ENST00000563048"; exon_number "11"; gene_name "USP10"; ref_gene_id "ENSG00000103194";
chr16	StringTie	exon	84778895	84779015	1000	+	.	gene_id "MSTRG.72965"; transcript_id "ENST00000563048"; exon_number "12"; gene_name "USP10"; ref_gene_id "ENSG00000103194";
chr16	StringTie	transcript	84700008	84744866	1000	+	.	gene_id "MSTRG.72965"; transcript_id "ENST00000563386"; gene_name "USP10"; ref_gene_id "ENSG00000103194";
chr16	StringTie	exon	84700008	84700111	1000	+	.	gene_id "MSTRG.72965"; transcript_id "ENST00000563386"; exon_number "1"; gene_name "USP10"; ref_gene_id "ENSG00000103194";
chr16	StringTie	exon	84732468	84732589	1000	+	.	gene_id "MSTRG.72965"; transcript_id "ENST00000563386"; exon_number "2"; gene_name "USP10"; ref_gene_id "ENSG00000103194";
chr16	StringTie	exon	84733435	84733503	1000	+	.	gene_id "MSTRG.72965"; transcript_id "ENST00000563386"; exon_number "3"; gene_name "USP10"; ref_gene_id "ENSG00000103194";
chr16	StringTie	exon	84740309	84740369	1000	+	.	gene_id "MSTRG.72965"; transcript_id "ENST00000563386"; exon_number "4"; gene_name "USP10"; ref_gene_id "ENSG00000103194";
chr16	StringTie	exon	84744633	84744866	1000	+	.	gene_id "MSTRG.72965"; transcript_id "ENST00000563386"; exon_number "5"; gene_name "USP10"; ref_gene_id "ENSG00000103194";
chr16	StringTie	transcript	84759278	84764170	1000	+	.	gene_id "MSTRG.72965"; transcript_id "ENST00000563433"; gene_name "USP10"; ref_gene_id "ENSG00000103194";
chr16	StringTie	exon	84759278	84759472	1000	+	.	gene_id "MSTRG.72965"; transcript_id "ENST00000563433"; exon_number "1"; gene_name "USP10"; ref_gene_id "ENSG00000103194";
chr16	StringTie	exon	84759891	84759946	1000	+	.	gene_id "MSTRG.72965"; transcript_id "ENST00000563433"; exon_number "2"; gene_name "USP10"; ref_gene_id "ENSG00000103194";
chr16	StringTie	exon	84760172	84760275	1000	+	.	gene_id "MSTRG.72965"; transcript_id "ENST00000563433"; exon_number "3"; gene_name "USP10"; ref_gene_id "ENSG00000103194";
chr16	StringTie	exon	84762989	84763088	1000	+	.	gene_id "MSTRG.72965"; transcript_id "ENST00000563433"; exon_number "4"; gene_name "USP10"; ref_gene_id "ENSG00000103194";
chr16	StringTie	exon	84764086	84764170	1000	+	.	gene_id "MSTRG.72965"; transcript_id "ENST00000563433"; exon_number "5"; gene_name "USP10"; ref_gene_id "ENSG00000103194";
chr16	StringTie	transcript	84699995	84760236	1000	+	.	gene_id "MSTRG.72965"; transcript_id "ENST00000563892"; gene_name "USP10"; ref_gene_id "ENSG00000103194";
chr16	StringTie	exon	84699995	84700111	1000	+	.	gene_id "MSTRG.72965"; transcript_id "ENST00000563892"; exon_number "1"; gene_name "USP10"; ref_gene_id "ENSG00000103194";
chr16	StringTie	exon	84733435	84733503	1000	+	.	gene_id "MSTRG.72965"; transcript_id "ENST00000563892"; exon_number "2"; gene_name "USP10"; ref_gene_id "ENSG00000103194";
chr16	StringTie	exon	84740309	84740369	1000	+	.	gene_id "MSTRG.72965"; transcript_id "ENST00000563892"; exon_number "3"; gene_name "USP10"; ref_gene_id "ENSG00000103194";
chr16	StringTie	exon	84758716	84758807	1000	+	.	gene_id "MSTRG.72965"; transcript_id "ENST00000563892"; exon_number "4"; gene_name "USP10"; ref_gene_id "ENSG00000103194";
chr16	StringTie	exon	84759363	84759472	1000	+	.	gene_id "MSTRG.72965"; transcript_id "ENST00000563892"; exon_number "5"; gene_name "USP10"; ref_gene_id "ENSG00000103194";
chr16	StringTie	exon	84759891	84759946	1000	+	.	gene_id "MSTRG.72965"; transcript_id "ENST00000563892"; exon_number "6"; gene_name "USP10"; ref_gene_id "ENSG00000103194";
chr16	StringTie	exon	84760172	84760236	1000	+	.	gene_id "MSTRG.72965"; transcript_id "ENST00000563892"; exon_number "7"; gene_name "USP10"; ref_gene_id "ENSG00000103194";
chr16	StringTie	transcript	84700002	84709322	1000	+	.	gene_id "MSTRG.72965"; transcript_id "ENST00000564566"; gene_name "USP10"; ref_gene_id "ENSG00000103194";
chr16	StringTie	exon	84700002	84700111	1000	+	.	gene_id "MSTRG.72965"; transcript_id "ENST00000564566"; exon_number "1"; gene_name "USP10"; ref_gene_id "ENSG00000103194";
chr16	StringTie	exon	84708872	84709322	1000	+	.	gene_id "MSTRG.72965"; transcript_id "ENST00000564566"; exon_number "2"; gene_name "USP10"; ref_gene_id "ENSG00000103194";
chr16	StringTie	transcript	84759836	84763013	1000	+	.	gene_id "MSTRG.72965"; transcript_id "ENST00000566378"; gene_name "USP10"; ref_gene_id "ENSG00000103194";
chr16	StringTie	exon	84759836	84760275	1000	+	.	gene_id "MSTRG.72965"; transcript_id "ENST00000566378"; exon_number "1"; gene_name "USP10"; ref_gene_id "ENSG00000103194";
chr16	StringTie	exon	84762989	84763013	1000	+	.	gene_id "MSTRG.72965"; transcript_id "ENST00000566378"; exon_number "2"; gene_name "USP10"; ref_gene_id "ENSG00000103194";
chr16	StringTie	transcript	84733138	84744780	1000	+	.	gene_id "MSTRG.72965"; transcript_id "ENST00000566512"; gene_name "USP10"; ref_gene_id "ENSG00000103194";
chr16	StringTie	exon	84733138	84733503	1000	+	.	gene_id "MSTRG.72965"; transcript_id "ENST00000566512"; exon_number "1"; gene_name "USP10"; ref_gene_id "ENSG00000103194";
chr16	StringTie	exon	84740309	84740369	1000	+	.	gene_id "MSTRG.72965"; transcript_id "ENST00000566512"; exon_number "2"; gene_name "USP10"; ref_gene_id "ENSG00000103194";
chr16	StringTie	exon	84744633	84744780	1000	+	.	gene_id "MSTRG.72965"; transcript_id "ENST00000566512"; exon_number "3"; gene_name "USP10"; ref_gene_id "ENSG00000103194";
chr16	StringTie	transcript	84768267	84778987	1000	+	.	gene_id "MSTRG.72965"; transcript_id "ENST00000567526"; gene_name "USP10"; ref_gene_id "ENSG00000103194";
chr16	StringTie	exon	84768267	84768358	1000	+	.	gene_id "MSTRG.72965"; transcript_id "ENST00000567526"; exon_number "1"; gene_name "USP10"; ref_gene_id "ENSG00000103194";
chr16	StringTie	exon	84772541	84772685	1000	+	.	gene_id "MSTRG.72965"; transcript_id "ENST00000567526"; exon_number "2"; gene_name "USP10"; ref_gene_id "ENSG00000103194";
chr16	StringTie	exon	84778895	84778987	1000	+	.	gene_id "MSTRG.72965"; transcript_id "ENST00000567526"; exon_number "3"; gene_name "USP10"; ref_gene_id "ENSG00000103194";
chr16	StringTie	transcript	84700029	84768270	1000	+	.	gene_id "MSTRG.72965"; transcript_id "ENST00000569038"; gene_name "USP10"; ref_gene_id "ENSG00000103194";
chr16	StringTie	exon	84700029	84700111	1000	+	.	gene_id "MSTRG.72965"; transcript_id "ENST00000569038"; exon_number "1"; gene_name "USP10"; ref_gene_id "ENSG00000103194";
chr16	StringTie	exon	84733053	84733081	1000	+	.	gene_id "MSTRG.72965"; transcript_id "ENST00000569038"; exon_number "2"; gene_name "USP10"; ref_gene_id "ENSG00000103194";
chr16	StringTie	exon	84745613	84745673	1000	+	.	gene_id "MSTRG.72965"; transcript_id "ENST00000569038"; exon_number "3"; gene_name "USP10"; ref_gene_id "ENSG00000103194";
chr16	StringTie	exon	84758716	84758807	1000	+	.	gene_id "MSTRG.72965"; transcript_id "ENST00000569038"; exon_number "4"; gene_name "USP10"; ref_gene_id "ENSG00000103194";
chr16	StringTie	exon	84759363	84759472	1000	+	.	gene_id "MSTRG.72965"; transcript_id "ENST00000569038"; exon_number "5"; gene_name "USP10"; ref_gene_id "ENSG00000103194";
chr16	StringTie	exon	84759891	84759946	1000	+	.	gene_id "MSTRG.72965"; transcript_id "ENST00000569038"; exon_number "6"; gene_name "USP10"; ref_gene_id "ENSG00000103194";
chr16	StringTie	exon	84760172	84760275	1000	+	.	gene_id "MSTRG.72965"; transcript_id "ENST00000569038"; exon_number "7"; gene_name "USP10"; ref_gene_id "ENSG00000103194";
chr16	StringTie	exon	84762989	84763088	1000	+	.	gene_id "MSTRG.72965"; transcript_id "ENST00000569038"; exon_number "8"; gene_name "USP10"; ref_gene_id "ENSG00000103194";
chr16	StringTie	exon	84764086	84764148	1000	+	.	gene_id "MSTRG.72965"; transcript_id "ENST00000569038"; exon_number "9"; gene_name "USP10"; ref_gene_id "ENSG00000103194";
chr16	StringTie	exon	84768239	84768270	1000	+	.	gene_id "MSTRG.72965"; transcript_id "ENST00000569038"; exon_number "10"; gene_name "USP10"; ref_gene_id "ENSG00000103194";
chr16	StringTie	transcript	84699995	84733061	1000	+	.	gene_id "MSTRG.72965"; transcript_id "ENST00000569511"; gene_name "USP10"; ref_gene_id "ENSG00000103194";
chr16	StringTie	exon	84699995	84700111	1000	+	.	gene_id "MSTRG.72965"; transcript_id "ENST00000569511"; exon_number "1"; gene_name "USP10"; ref_gene_id "ENSG00000103194";
chr16	StringTie	exon	84704740	84704860	1000	+	.	gene_id "MSTRG.72965"; transcript_id "ENST00000569511"; exon_number "2"; gene_name "USP10"; ref_gene_id "ENSG00000103194";
chr16	StringTie	exon	84716195	84716518	1000	+	.	gene_id "MSTRG.72965"; transcript_id "ENST00000569511"; exon_number "3"; gene_name "USP10"; ref_gene_id "ENSG00000103194";
chr16	StringTie	exon	84733053	84733061	1000	+	.	gene_id "MSTRG.72965"; transcript_id "ENST00000569511"; exon_number "4"; gene_name "USP10"; ref_gene_id "ENSG00000103194";
chr16	StringTie	transcript	84768265	84779306	1000	+	.	gene_id "MSTRG.72965"; transcript_id "ENST00000569925"; gene_name "USP10"; ref_gene_id "ENSG00000103194";
chr16	StringTie	exon	84768265	84768358	1000	+	.	gene_id "MSTRG.72965"; transcript_id "ENST00000569925"; exon_number "1"; gene_name "USP10"; ref_gene_id "ENSG00000103194";
chr16	StringTie	exon	84775160	84775225	1000	+	.	gene_id "MSTRG.72965"; transcript_id "ENST00000569925"; exon_number "2"; gene_name "USP10"; ref_gene_id "ENSG00000103194";
chr16	StringTie	exon	84778895	84779306	1000	+	.	gene_id "MSTRG.72965"; transcript_id "ENST00000569925"; exon_number "3"; gene_name "USP10"; ref_gene_id "ENSG00000103194";
chr16	StringTie	transcript	84700040	84768275	1000	+	.	gene_id "MSTRG.72965"; transcript_id "ENST00000570053"; gene_name "USP10"; ref_gene_id "ENSG00000103194";
chr16	StringTie	exon	84700040	84700111	1000	+	.	gene_id "MSTRG.72965"; transcript_id "ENST00000570053"; exon_number "1"; gene_name "USP10"; ref_gene_id "ENSG00000103194";
chr16	StringTie	exon	84733435	84733503	1000	+	.	gene_id "MSTRG.72965"; transcript_id "ENST00000570053"; exon_number "2"; gene_name "USP10"; ref_gene_id "ENSG00000103194";
chr16	StringTie	exon	84762989	84763088	1000	+	.	gene_id "MSTRG.72965"; transcript_id "ENST00000570053"; exon_number "3"; gene_name "USP10"; ref_gene_id "ENSG00000103194";
chr16	StringTie	exon	84764086	84764263	1000	+	.	gene_id "MSTRG.72965"; transcript_id "ENST00000570053"; exon_number "4"; gene_name "USP10"; ref_gene_id "ENSG00000103194";
chr16	StringTie	exon	84768193	84768275	1000	+	.	gene_id "MSTRG.72965"; transcript_id "ENST00000570053"; exon_number "5"; gene_name "USP10"; ref_gene_id "ENSG00000103194";
chr16	StringTie	transcript	84700004	84779194	1000	+	.	gene_id "MSTRG.72965"; transcript_id "ENST00000570191"; gene_name "USP10"; ref_gene_id "ENSG00000103194";
chr16	StringTie	exon	84700004	84700111	1000	+	.	gene_id "MSTRG.72965"; transcript_id "ENST00000570191"; exon_number "1"; gene_name "USP10"; ref_gene_id "ENSG00000103194";
chr16	StringTie	exon	84704740	84704860	1000	+	.	gene_id "MSTRG.72965"; transcript_id "ENST00000570191"; exon_number "2"; gene_name "USP10"; ref_gene_id "ENSG00000103194";
chr16	StringTie	exon	84733435	84733503	1000	+	.	gene_id "MSTRG.72965"; transcript_id "ENST00000570191"; exon_number "3"; gene_name "USP10"; ref_gene_id "ENSG00000103194";
chr16	StringTie	exon	84740309	84740369	1000	+	.	gene_id "MSTRG.72965"; transcript_id "ENST00000570191"; exon_number "4"; gene_name "USP10"; ref_gene_id "ENSG00000103194";
chr16	StringTie	exon	84744633	84745673	1000	+	.	gene_id "MSTRG.72965"; transcript_id "ENST00000570191"; exon_number "5"; gene_name "USP10"; ref_gene_id "ENSG00000103194";
chr16	StringTie	exon	84758716	84758807	1000	+	.	gene_id "MSTRG.72965"; transcript_id "ENST00000570191"; exon_number "6"; gene_name "USP10"; ref_gene_id "ENSG00000103194";
chr16	StringTie	exon	84759363	84759472	1000	+	.	gene_id "MSTRG.72965"; transcript_id "ENST00000570191"; exon_number "7"; gene_name "USP10"; ref_gene_id "ENSG00000103194";
chr16	StringTie	exon	84759891	84759946	1000	+	.	gene_id "MSTRG.72965"; transcript_id "ENST00000570191"; exon_number "8"; gene_name "USP10"; ref_gene_id "ENSG00000103194";
chr16	StringTie	exon	84760172	84760275	1000	+	.	gene_id "MSTRG.72965"; transcript_id "ENST00000570191"; exon_number "9"; gene_name "USP10"; ref_gene_id "ENSG00000103194";
chr16	StringTie	exon	84762989	84763088	1000	+	.	gene_id "MSTRG.72965"; transcript_id "ENST00000570191"; exon_number "10"; gene_name "USP10"; ref_gene_id "ENSG00000103194";
chr16	StringTie	exon	84764086	84764263	1000	+	.	gene_id "MSTRG.72965"; transcript_id "ENST00000570191"; exon_number "11"; gene_name "USP10"; ref_gene_id "ENSG00000103194";
chr16	StringTie	exon	84768193	84768358	1000	+	.	gene_id "MSTRG.72965"; transcript_id "ENST00000570191"; exon_number "12"; gene_name "USP10"; ref_gene_id "ENSG00000103194";
chr16	StringTie	exon	84772541	84772685	1000	+	.	gene_id "MSTRG.72965"; transcript_id "ENST00000570191"; exon_number "13"; gene_name "USP10"; ref_gene_id "ENSG00000103194";
chr16	StringTie	exon	84775160	84775225	1000	+	.	gene_id "MSTRG.72965"; transcript_id "ENST00000570191"; exon_number "14"; gene_name "USP10"; ref_gene_id "ENSG00000103194";
chr16	StringTie	exon	84778895	84779194	1000	+	.	gene_id "MSTRG.72965"; transcript_id "ENST00000570191"; exon_number "15"; gene_name "USP10"; ref_gene_id "ENSG00000103194";
chr16	StringTie	transcript	84699688	84780037	1000	+	.	gene_id "MSTRG.72965"; transcript_id "MSTRG.72965.1";
chr16	StringTie	exon	84699688	84700111	1000	+	.	gene_id "MSTRG.72965"; transcript_id "MSTRG.72965.1"; exon_number "1";
chr16	StringTie	exon	84716195	84716386	1000	+	.	gene_id "MSTRG.72965"; transcript_id "MSTRG.72965.1"; exon_number "2";
chr16	StringTie	exon	84733053	84733105	1000	+	.	gene_id "MSTRG.72965"; transcript_id "MSTRG.72965.1"; exon_number "3";
chr16	StringTie	exon	84733435	84733503	1000	+	.	gene_id "MSTRG.72965"; transcript_id "MSTRG.72965.1"; exon_number "4";
chr16	StringTie	exon	84740309	84740369	1000	+	.	gene_id "MSTRG.72965"; transcript_id "MSTRG.72965.1"; exon_number "5";
chr16	StringTie	exon	84744633	84745673	1000	+	.	gene_id "MSTRG.72965"; transcript_id "MSTRG.72965.1"; exon_number "6";
chr16	StringTie	exon	84758716	84758807	1000	+	.	gene_id "MSTRG.72965"; transcript_id "MSTRG.72965.1"; exon_number "7";
chr16	StringTie	exon	84759363	84759472	1000	+	.	gene_id "MSTRG.72965"; transcript_id "MSTRG.72965.1"; exon_number "8";
chr16	StringTie	exon	84759891	84759946	1000	+	.	gene_id "MSTRG.72965"; transcript_id "MSTRG.72965.1"; exon_number "9";
chr16	StringTie	exon	84760172	84760275	1000	+	.	gene_id "MSTRG.72965"; transcript_id "MSTRG.72965.1"; exon_number "10";
chr16	StringTie	exon	84762989	84763088	1000	+	.	gene_id "MSTRG.72965"; transcript_id "MSTRG.72965.1"; exon_number "11";
chr16	StringTie	exon	84764086	84764263	1000	+	.	gene_id "MSTRG.72965"; transcript_id "MSTRG.72965.1"; exon_number "12";
chr16	StringTie	exon	84768193	84768358	1000	+	.	gene_id "MSTRG.72965"; transcript_id "MSTRG.72965.1"; exon_number "13";
chr16	StringTie	exon	84772541	84772685	1000	+	.	gene_id "MSTRG.72965"; transcript_id "MSTRG.72965.1"; exon_number "14";
chr16	StringTie	exon	84775160	84775225	1000	+	.	gene_id "MSTRG.72965"; transcript_id "MSTRG.72965.1"; exon_number "15";
chr16	StringTie	exon	84778895	84780037	1000	+	.	gene_id "MSTRG.72965"; transcript_id "MSTRG.72965.1"; exon_number "16";
chr16	StringTie	transcript	84699953	84779922	1000	+	.	gene_id "MSTRG.72965"; transcript_id "MSTRG.72965.10";
chr16	StringTie	exon	84699953	84700111	1000	+	.	gene_id "MSTRG.72965"; transcript_id "MSTRG.72965.10"; exon_number "1";
chr16	StringTie	exon	84716195	84716258	1000	+	.	gene_id "MSTRG.72965"; transcript_id "MSTRG.72965.10"; exon_number "2";
chr16	StringTie	exon	84733435	84733503	1000	+	.	gene_id "MSTRG.72965"; transcript_id "MSTRG.72965.10"; exon_number "3";
chr16	StringTie	exon	84740309	84740369	1000	+	.	gene_id "MSTRG.72965"; transcript_id "MSTRG.72965.10"; exon_number "4";
chr16	StringTie	exon	84744633	84745673	1000	+	.	gene_id "MSTRG.72965"; transcript_id "MSTRG.72965.10"; exon_number "5";
chr16	StringTie	exon	84758716	84758807	1000	+	.	gene_id "MSTRG.72965"; transcript_id "MSTRG.72965.10"; exon_number "6";
chr16	StringTie	exon	84759363	84759472	1000	+	.	gene_id "MSTRG.72965"; transcript_id "MSTRG.72965.10"; exon_number "7";
chr16	StringTie	exon	84759891	84759946	1000	+	.	gene_id "MSTRG.72965"; transcript_id "MSTRG.72965.10"; exon_number "8";
chr16	StringTie	exon	84760172	84760275	1000	+	.	gene_id "MSTRG.72965"; transcript_id "MSTRG.72965.10"; exon_number "9";
chr16	StringTie	exon	84762989	84763088	1000	+	.	gene_id "MSTRG.72965"; transcript_id "MSTRG.72965.10"; exon_number "10";
chr16	StringTie	exon	84764086	84764263	1000	+	.	gene_id "MSTRG.72965"; transcript_id "MSTRG.72965.10"; exon_number "11";
chr16	StringTie	exon	84768193	84768358	1000	+	.	gene_id "MSTRG.72965"; transcript_id "MSTRG.72965.10"; exon_number "12";
chr16	StringTie	exon	84772541	84772685	1000	+	.	gene_id "MSTRG.72965"; transcript_id "MSTRG.72965.10"; exon_number "13";
chr16	StringTie	exon	84775160	84775225	1000	+	.	gene_id "MSTRG.72965"; transcript_id "MSTRG.72965.10"; exon_number "14";
chr16	StringTie	exon	84778895	84779922	1000	+	.	gene_id "MSTRG.72965"; transcript_id "MSTRG.72965.10"; exon_number "15";
chr16	StringTie	transcript	84699953	84779926	1000	+	.	gene_id "MSTRG.72965"; transcript_id "MSTRG.72965.11";
chr16	StringTie	exon	84699953	84700111	1000	+	.	gene_id "MSTRG.72965"; transcript_id "MSTRG.72965.11"; exon_number "1";
chr16	StringTie	exon	84704740	84704860	1000	+	.	gene_id "MSTRG.72965"; transcript_id "MSTRG.72965.11"; exon_number "2";
chr16	StringTie	exon	84733053	84733105	1000	+	.	gene_id "MSTRG.72965"; transcript_id "MSTRG.72965.11"; exon_number "3";
chr16	StringTie	exon	84733435	84733503	1000	+	.	gene_id "MSTRG.72965"; transcript_id "MSTRG.72965.11"; exon_number "4";
chr16	StringTie	exon	84740309	84740369	1000	+	.	gene_id "MSTRG.72965"; transcript_id "MSTRG.72965.11"; exon_number "5";
chr16	StringTie	exon	84744633	84745673	1000	+	.	gene_id "MSTRG.72965"; transcript_id "MSTRG.72965.11"; exon_number "6";
chr16	StringTie	exon	84758716	84758807	1000	+	.	gene_id "MSTRG.72965"; transcript_id "MSTRG.72965.11"; exon_number "7";
chr16	StringTie	exon	84759363	84759472	1000	+	.	gene_id "MSTRG.72965"; transcript_id "MSTRG.72965.11"; exon_number "8";
chr16	StringTie	exon	84759891	84759946	1000	+	.	gene_id "MSTRG.72965"; transcript_id "MSTRG.72965.11"; exon_number "9";
chr16	StringTie	exon	84760172	84760275	1000	+	.	gene_id "MSTRG.72965"; transcript_id "MSTRG.72965.11"; exon_number "10";
chr16	StringTie	exon	84762989	84763088	1000	+	.	gene_id "MSTRG.72965"; transcript_id "MSTRG.72965.11"; exon_number "11";
chr16	StringTie	exon	84764086	84764263	1000	+	.	gene_id "MSTRG.72965"; transcript_id "MSTRG.72965.11"; exon_number "12";
chr16	StringTie	exon	84768193	84768358	1000	+	.	gene_id "MSTRG.72965"; transcript_id "MSTRG.72965.11"; exon_number "13";
chr16	StringTie	exon	84772541	84772685	1000	+	.	gene_id "MSTRG.72965"; transcript_id "MSTRG.72965.11"; exon_number "14";
chr16	StringTie	exon	84775160	84775225	1000	+	.	gene_id "MSTRG.72965"; transcript_id "MSTRG.72965.11"; exon_number "15";
chr16	StringTie	exon	84778895	84779926	1000	+	.	gene_id "MSTRG.72965"; transcript_id "MSTRG.72965.11"; exon_number "16";
chr16	StringTie	transcript	84699953	84779926	1000	+	.	gene_id "MSTRG.72965"; transcript_id "MSTRG.72965.12";
chr16	StringTie	exon	84699953	84700111	1000	+	.	gene_id "MSTRG.72965"; transcript_id "MSTRG.72965.12"; exon_number "1";
chr16	StringTie	exon	84719491	84719588	1000	+	.	gene_id "MSTRG.72965"; transcript_id "MSTRG.72965.12"; exon_number "2";
chr16	StringTie	exon	84720021	84720091	1000	+	.	gene_id "MSTRG.72965"; transcript_id "MSTRG.72965.12"; exon_number "3";
chr16	StringTie	exon	84733053	84733105	1000	+	.	gene_id "MSTRG.72965"; transcript_id "MSTRG.72965.12"; exon_number "4";
chr16	StringTie	exon	84733435	84733503	1000	+	.	gene_id "MSTRG.72965"; transcript_id "MSTRG.72965.12"; exon_number "5";
chr16	StringTie	exon	84740309	84740369	1000	+	.	gene_id "MSTRG.72965"; transcript_id "MSTRG.72965.12"; exon_number "6";
chr16	StringTie	exon	84744633	84745673	1000	+	.	gene_id "MSTRG.72965"; transcript_id "MSTRG.72965.12"; exon_number "7";
chr16	StringTie	exon	84758716	84758807	1000	+	.	gene_id "MSTRG.72965"; transcript_id "MSTRG.72965.12"; exon_number "8";
chr16	StringTie	exon	84759363	84759472	1000	+	.	gene_id "MSTRG.72965"; transcript_id "MSTRG.72965.12"; exon_number "9";
chr16	StringTie	exon	84759891	84759946	1000	+	.	gene_id "MSTRG.72965"; transcript_id "MSTRG.72965.12"; exon_number "10";
chr16	StringTie	exon	84760172	84760275	1000	+	.	gene_id "MSTRG.72965"; transcript_id "MSTRG.72965.12"; exon_number "11";
chr16	StringTie	exon	84762989	84763088	1000	+	.	gene_id "MSTRG.72965"; transcript_id "MSTRG.72965.12"; exon_number "12";
chr16	StringTie	exon	84764086	84764263	1000	+	.	gene_id "MSTRG.72965"; transcript_id "MSTRG.72965.12"; exon_number "13";
chr16	StringTie	exon	84768193	84768358	1000	+	.	gene_id "MSTRG.72965"; transcript_id "MSTRG.72965.12"; exon_number "14";
chr16	StringTie	exon	84772541	84772685	1000	+	.	gene_id "MSTRG.72965"; transcript_id "MSTRG.72965.12"; exon_number "15";
chr16	StringTie	exon	84775160	84775225	1000	+	.	gene_id "MSTRG.72965"; transcript_id "MSTRG.72965.12"; exon_number "16";
chr16	StringTie	exon	84778895	84779926	1000	+	.	gene_id "MSTRG.72965"; transcript_id "MSTRG.72965.12"; exon_number "17";
chr16	StringTie	transcript	84699959	84779926	1000	+	.	gene_id "MSTRG.72965"; transcript_id "MSTRG.72965.13";
chr16	StringTie	exon	84699959	84700111	1000	+	.	gene_id "MSTRG.72965"; transcript_id "MSTRG.72965.13"; exon_number "1";
chr16	StringTie	exon	84716195	84716386	1000	+	.	gene_id "MSTRG.72965"; transcript_id "MSTRG.72965.13"; exon_number "2";
chr16	StringTie	exon	84733053	84733503	1000	+	.	gene_id "MSTRG.72965"; transcript_id "MSTRG.72965.13"; exon_number "3";
chr16	StringTie	exon	84744633	84745673	1000	+	.	gene_id "MSTRG.72965"; transcript_id "MSTRG.72965.13"; exon_number "4";
chr16	StringTie	exon	84758716	84758807	1000	+	.	gene_id "MSTRG.72965"; transcript_id "MSTRG.72965.13"; exon_number "5";
chr16	StringTie	exon	84759363	84759472	1000	+	.	gene_id "MSTRG.72965"; transcript_id "MSTRG.72965.13"; exon_number "6";
chr16	StringTie	exon	84759891	84759946	1000	+	.	gene_id "MSTRG.72965"; transcript_id "MSTRG.72965.13"; exon_number "7";
chr16	StringTie	exon	84760172	84760275	1000	+	.	gene_id "MSTRG.72965"; transcript_id "MSTRG.72965.13"; exon_number "8";
chr16	StringTie	exon	84762989	84763088	1000	+	.	gene_id "MSTRG.72965"; transcript_id "MSTRG.72965.13"; exon_number "9";
chr16	StringTie	exon	84764086	84764263	1000	+	.	gene_id "MSTRG.72965"; transcript_id "MSTRG.72965.13"; exon_number "10";
chr16	StringTie	exon	84768193	84768358	1000	+	.	gene_id "MSTRG.72965"; transcript_id "MSTRG.72965.13"; exon_number "11";
chr16	StringTie	exon	84772541	84779926	1000	+	.	gene_id "MSTRG.72965"; transcript_id "MSTRG.72965.13"; exon_number "12";
chr16	StringTie	transcript	84699963	84779922	1000	+	.	gene_id "MSTRG.72965"; transcript_id "MSTRG.72965.14";
chr16	StringTie	exon	84699963	84700111	1000	+	.	gene_id "MSTRG.72965"; transcript_id "MSTRG.72965.14"; exon_number "1";
chr16	StringTie	exon	84716195	84716386	1000	+	.	gene_id "MSTRG.72965"; transcript_id "MSTRG.72965.14"; exon_number "2";
chr16	StringTie	exon	84719949	84720091	1000	+	.	gene_id "MSTRG.72965"; transcript_id "MSTRG.72965.14"; exon_number "3";
chr16	StringTie	exon	84733053	84733105	1000	+	.	gene_id "MSTRG.72965"; transcript_id "MSTRG.72965.14"; exon_number "4";
chr16	StringTie	exon	84733435	84733503	1000	+	.	gene_id "MSTRG.72965"; transcript_id "MSTRG.72965.14"; exon_number "5";
chr16	StringTie	exon	84740309	84740369	1000	+	.	gene_id "MSTRG.72965"; transcript_id "MSTRG.72965.14"; exon_number "6";
chr16	StringTie	exon	84744633	84745673	1000	+	.	gene_id "MSTRG.72965"; transcript_id "MSTRG.72965.14"; exon_number "7";
chr16	StringTie	exon	84758716	84758807	1000	+	.	gene_id "MSTRG.72965"; transcript_id "MSTRG.72965.14"; exon_number "8";
chr16	StringTie	exon	84759363	84759472	1000	+	.	gene_id "MSTRG.72965"; transcript_id "MSTRG.72965.14"; exon_number "9";
chr16	StringTie	exon	84759891	84759946	1000	+	.	gene_id "MSTRG.72965"; transcript_id "MSTRG.72965.14"; exon_number "10";
chr16	StringTie	exon	84760172	84760275	1000	+	.	gene_id "MSTRG.72965"; transcript_id "MSTRG.72965.14"; exon_number "11";
chr16	StringTie	exon	84762989	84763088	1000	+	.	gene_id "MSTRG.72965"; transcript_id "MSTRG.72965.14"; exon_number "12";
chr16	StringTie	exon	84764086	84764263	1000	+	.	gene_id "MSTRG.72965"; transcript_id "MSTRG.72965.14"; exon_number "13";
chr16	StringTie	exon	84768193	84768358	1000	+	.	gene_id "MSTRG.72965"; transcript_id "MSTRG.72965.14"; exon_number "14";
chr16	StringTie	exon	84772541	84772685	1000	+	.	gene_id "MSTRG.72965"; transcript_id "MSTRG.72965.14"; exon_number "15";
chr16	StringTie	exon	84775160	84775225	1000	+	.	gene_id "MSTRG.72965"; transcript_id "MSTRG.72965.14"; exon_number "16";
chr16	StringTie	exon	84778895	84779922	1000	+	.	gene_id "MSTRG.72965"; transcript_id "MSTRG.72965.14"; exon_number "17";
chr16	StringTie	transcript	84699968	84779922	1000	+	.	gene_id "MSTRG.72965"; transcript_id "MSTRG.72965.15";
chr16	StringTie	exon	84699968	84700111	1000	+	.	gene_id "MSTRG.72965"; transcript_id "MSTRG.72965.15"; exon_number "1";
chr16	StringTie	exon	84716195	84716518	1000	+	.	gene_id "MSTRG.72965"; transcript_id "MSTRG.72965.15"; exon_number "2";
chr16	StringTie	exon	84733435	84733503	1000	+	.	gene_id "MSTRG.72965"; transcript_id "MSTRG.72965.15"; exon_number "3";
chr16	StringTie	exon	84740309	84740369	1000	+	.	gene_id "MSTRG.72965"; transcript_id "MSTRG.72965.15"; exon_number "4";
chr16	StringTie	exon	84744633	84745673	1000	+	.	gene_id "MSTRG.72965"; transcript_id "MSTRG.72965.15"; exon_number "5";
chr16	StringTie	exon	84758716	84758807	1000	+	.	gene_id "MSTRG.72965"; transcript_id "MSTRG.72965.15"; exon_number "6";
chr16	StringTie	exon	84759363	84759472	1000	+	.	gene_id "MSTRG.72965"; transcript_id "MSTRG.72965.15"; exon_number "7";
chr16	StringTie	exon	84759891	84759946	1000	+	.	gene_id "MSTRG.72965"; transcript_id "MSTRG.72965.15"; exon_number "8";
chr16	StringTie	exon	84760172	84760275	1000	+	.	gene_id "MSTRG.72965"; transcript_id "MSTRG.72965.15"; exon_number "9";
chr16	StringTie	exon	84762989	84763088	1000	+	.	gene_id "MSTRG.72965"; transcript_id "MSTRG.72965.15"; exon_number "10";
chr16	StringTie	exon	84764086	84764263	1000	+	.	gene_id "MSTRG.72965"; transcript_id "MSTRG.72965.15"; exon_number "11";
chr16	StringTie	exon	84768193	84768358	1000	+	.	gene_id "MSTRG.72965"; transcript_id "MSTRG.72965.15"; exon_number "12";
chr16	StringTie	exon	84772541	84772685	1000	+	.	gene_id "MSTRG.72965"; transcript_id "MSTRG.72965.15"; exon_number "13";
chr16	StringTie	exon	84775160	84775225	1000	+	.	gene_id "MSTRG.72965"; transcript_id "MSTRG.72965.15"; exon_number "14";
chr16	StringTie	exon	84778895	84779922	1000	+	.	gene_id "MSTRG.72965"; transcript_id "MSTRG.72965.15"; exon_number "15";
chr16	StringTie	transcript	84699976	84780020	1000	+	.	gene_id "MSTRG.72965"; transcript_id "MSTRG.72965.16";
chr16	StringTie	exon	84699976	84700111	1000	+	.	gene_id "MSTRG.72965"; transcript_id "MSTRG.72965.16"; exon_number "1";
chr16	StringTie	exon	84704740	84704860	1000	+	.	gene_id "MSTRG.72965"; transcript_id "MSTRG.72965.16"; exon_number "2";
chr16	StringTie	exon	84716195	84716386	1000	+	.	gene_id "MSTRG.72965"; transcript_id "MSTRG.72965.16"; exon_number "3";
chr16	StringTie	exon	84733435	84733503	1000	+	.	gene_id "MSTRG.72965"; transcript_id "MSTRG.72965.16"; exon_number "4";
chr16	StringTie	exon	84740309	84740369	1000	+	.	gene_id "MSTRG.72965"; transcript_id "MSTRG.72965.16"; exon_number "5";
chr16	StringTie	exon	84744633	84745673	1000	+	.	gene_id "MSTRG.72965"; transcript_id "MSTRG.72965.16"; exon_number "6";
chr16	StringTie	exon	84758716	84758807	1000	+	.	gene_id "MSTRG.72965"; transcript_id "MSTRG.72965.16"; exon_number "7";
chr16	StringTie	exon	84759363	84759472	1000	+	.	gene_id "MSTRG.72965"; transcript_id "MSTRG.72965.16"; exon_number "8";
chr16	StringTie	exon	84759891	84759946	1000	+	.	gene_id "MSTRG.72965"; transcript_id "MSTRG.72965.16"; exon_number "9";
chr16	StringTie	exon	84760172	84760275	1000	+	.	gene_id "MSTRG.72965"; transcript_id "MSTRG.72965.16"; exon_number "10";
chr16	StringTie	exon	84762989	84763088	1000	+	.	gene_id "MSTRG.72965"; transcript_id "MSTRG.72965.16"; exon_number "11";
chr16	StringTie	exon	84764086	84764263	1000	+	.	gene_id "MSTRG.72965"; transcript_id "MSTRG.72965.16"; exon_number "12";
chr16	StringTie	exon	84768193	84768358	1000	+	.	gene_id "MSTRG.72965"; transcript_id "MSTRG.72965.16"; exon_number "13";
chr16	StringTie	exon	84772541	84772685	1000	+	.	gene_id "MSTRG.72965"; transcript_id "MSTRG.72965.16"; exon_number "14";
chr16	StringTie	exon	84775160	84775225	1000	+	.	gene_id "MSTRG.72965"; transcript_id "MSTRG.72965.16"; exon_number "15";
chr16	StringTie	exon	84778895	84780020	1000	+	.	gene_id "MSTRG.72965"; transcript_id "MSTRG.72965.16"; exon_number "16";
chr16	StringTie	transcript	84699979	84779922	1000	+	.	gene_id "MSTRG.72965"; transcript_id "MSTRG.72965.18";
chr16	StringTie	exon	84699979	84700111	1000	+	.	gene_id "MSTRG.72965"; transcript_id "MSTRG.72965.18"; exon_number "1";
chr16	StringTie	exon	84716195	84716518	1000	+	.	gene_id "MSTRG.72965"; transcript_id "MSTRG.72965.18"; exon_number "2";
chr16	StringTie	exon	84733053	84733105	1000	+	.	gene_id "MSTRG.72965"; transcript_id "MSTRG.72965.18"; exon_number "3";
chr16	StringTie	exon	84733435	84733503	1000	+	.	gene_id "MSTRG.72965"; transcript_id "MSTRG.72965.18"; exon_number "4";
chr16	StringTie	exon	84740309	84740369	1000	+	.	gene_id "MSTRG.72965"; transcript_id "MSTRG.72965.18"; exon_number "5";
chr16	StringTie	exon	84744633	84745673	1000	+	.	gene_id "MSTRG.72965"; transcript_id "MSTRG.72965.18"; exon_number "6";
chr16	StringTie	exon	84758716	84758807	1000	+	.	gene_id "MSTRG.72965"; transcript_id "MSTRG.72965.18"; exon_number "7";
chr16	StringTie	exon	84759363	84759472	1000	+	.	gene_id "MSTRG.72965"; transcript_id "MSTRG.72965.18"; exon_number "8";
chr16	StringTie	exon	84759891	84759946	1000	+	.	gene_id "MSTRG.72965"; transcript_id "MSTRG.72965.18"; exon_number "9";
chr16	StringTie	exon	84760172	84760275	1000	+	.	gene_id "MSTRG.72965"; transcript_id "MSTRG.72965.18"; exon_number "10";
chr16	StringTie	exon	84762989	84763088	1000	+	.	gene_id "MSTRG.72965"; transcript_id "MSTRG.72965.18"; exon_number "11";
chr16	StringTie	exon	84764086	84764263	1000	+	.	gene_id "MSTRG.72965"; transcript_id "MSTRG.72965.18"; exon_number "12";
chr16	StringTie	exon	84768193	84768358	1000	+	.	gene_id "MSTRG.72965"; transcript_id "MSTRG.72965.18"; exon_number "13";
chr16	StringTie	exon	84772541	84772685	1000	+	.	gene_id "MSTRG.72965"; transcript_id "MSTRG.72965.18"; exon_number "14";
chr16	StringTie	exon	84775160	84775225	1000	+	.	gene_id "MSTRG.72965"; transcript_id "MSTRG.72965.18"; exon_number "15";
chr16	StringTie	exon	84778895	84779922	1000	+	.	gene_id "MSTRG.72965"; transcript_id "MSTRG.72965.18"; exon_number "16";
chr16	StringTie	transcript	84699986	84780011	1000	+	.	gene_id "MSTRG.72965"; transcript_id "MSTRG.72965.19";
chr16	StringTie	exon	84699986	84700111	1000	+	.	gene_id "MSTRG.72965"; transcript_id "MSTRG.72965.19"; exon_number "1";
chr16	StringTie	exon	84733053	84733105	1000	+	.	gene_id "MSTRG.72965"; transcript_id "MSTRG.72965.19"; exon_number "2";
chr16	StringTie	exon	84733435	84733503	1000	+	.	gene_id "MSTRG.72965"; transcript_id "MSTRG.72965.19"; exon_number "3";
chr16	StringTie	exon	84740309	84740369	1000	+	.	gene_id "MSTRG.72965"; transcript_id "MSTRG.72965.19"; exon_number "4";
chr16	StringTie	exon	84744633	84745673	1000	+	.	gene_id "MSTRG.72965"; transcript_id "MSTRG.72965.19"; exon_number "5";
chr16	StringTie	exon	84758716	84758807	1000	+	.	gene_id "MSTRG.72965"; transcript_id "MSTRG.72965.19"; exon_number "6";
chr16	StringTie	exon	84759363	84759472	1000	+	.	gene_id "MSTRG.72965"; transcript_id "MSTRG.72965.19"; exon_number "7";
chr16	StringTie	exon	84759891	84759946	1000	+	.	gene_id "MSTRG.72965"; transcript_id "MSTRG.72965.19"; exon_number "8";
chr16	StringTie	exon	84760172	84760275	1000	+	.	gene_id "MSTRG.72965"; transcript_id "MSTRG.72965.19"; exon_number "9";
chr16	StringTie	exon	84762989	84763088	1000	+	.	gene_id "MSTRG.72965"; transcript_id "MSTRG.72965.19"; exon_number "10";
chr16	StringTie	exon	84764086	84764263	1000	+	.	gene_id "MSTRG.72965"; transcript_id "MSTRG.72965.19"; exon_number "11";
chr16	StringTie	exon	84768193	84768358	1000	+	.	gene_id "MSTRG.72965"; transcript_id "MSTRG.72965.19"; exon_number "12";
chr16	StringTie	exon	84772541	84772685	1000	+	.	gene_id "MSTRG.72965"; transcript_id "MSTRG.72965.19"; exon_number "13";
chr16	StringTie	exon	84775160	84775225	1000	+	.	gene_id "MSTRG.72965"; transcript_id "MSTRG.72965.19"; exon_number "14";
chr16	StringTie	exon	84778895	84780011	1000	+	.	gene_id "MSTRG.72965"; transcript_id "MSTRG.72965.19"; exon_number "15";
chr16	StringTie	transcript	84699688	84780037	1000	+	.	gene_id "MSTRG.72965"; transcript_id "MSTRG.72965.2";
chr16	StringTie	exon	84699688	84700111	1000	+	.	gene_id "MSTRG.72965"; transcript_id "MSTRG.72965.2"; exon_number "1";
chr16	StringTie	exon	84716195	84716386	1000	+	.	gene_id "MSTRG.72965"; transcript_id "MSTRG.72965.2"; exon_number "2";
chr16	StringTie	exon	84733435	84733503	1000	+	.	gene_id "MSTRG.72965"; transcript_id "MSTRG.72965.2"; exon_number "3";
chr16	StringTie	exon	84740309	84740369	1000	+	.	gene_id "MSTRG.72965"; transcript_id "MSTRG.72965.2"; exon_number "4";
chr16	StringTie	exon	84744633	84745673	1000	+	.	gene_id "MSTRG.72965"; transcript_id "MSTRG.72965.2"; exon_number "5";
chr16	StringTie	exon	84758716	84758807	1000	+	.	gene_id "MSTRG.72965"; transcript_id "MSTRG.72965.2"; exon_number "6";
chr16	StringTie	exon	84759363	84759472	1000	+	.	gene_id "MSTRG.72965"; transcript_id "MSTRG.72965.2"; exon_number "7";
chr16	StringTie	exon	84759891	84759946	1000	+	.	gene_id "MSTRG.72965"; transcript_id "MSTRG.72965.2"; exon_number "8";
chr16	StringTie	exon	84760172	84760275	1000	+	.	gene_id "MSTRG.72965"; transcript_id "MSTRG.72965.2"; exon_number "9";
chr16	StringTie	exon	84762989	84763088	1000	+	.	gene_id "MSTRG.72965"; transcript_id "MSTRG.72965.2"; exon_number "10";
chr16	StringTie	exon	84764086	84764263	1000	+	.	gene_id "MSTRG.72965"; transcript_id "MSTRG.72965.2"; exon_number "11";
chr16	StringTie	exon	84768193	84768358	1000	+	.	gene_id "MSTRG.72965"; transcript_id "MSTRG.72965.2"; exon_number "12";
chr16	StringTie	exon	84772541	84772685	1000	+	.	gene_id "MSTRG.72965"; transcript_id "MSTRG.72965.2"; exon_number "13";
chr16	StringTie	exon	84775160	84775225	1000	+	.	gene_id "MSTRG.72965"; transcript_id "MSTRG.72965.2"; exon_number "14";
chr16	StringTie	exon	84778895	84780037	1000	+	.	gene_id "MSTRG.72965"; transcript_id "MSTRG.72965.2"; exon_number "15";
chr16	StringTie	transcript	84699986	84779976	1000	+	.	gene_id "MSTRG.72965"; transcript_id "MSTRG.72965.20";
chr16	StringTie	exon	84699986	84700111	1000	+	.	gene_id "MSTRG.72965"; transcript_id "MSTRG.72965.20"; exon_number "1";
chr16	StringTie	exon	84715851	84715952	1000	+	.	gene_id "MSTRG.72965"; transcript_id "MSTRG.72965.20"; exon_number "2";
chr16	StringTie	exon	84716195	84716518	1000	+	.	gene_id "MSTRG.72965"; transcript_id "MSTRG.72965.20"; exon_number "3";
chr16	StringTie	exon	84733435	84733503	1000	+	.	gene_id "MSTRG.72965"; transcript_id "MSTRG.72965.20"; exon_number "4";
chr16	StringTie	exon	84740309	84740369	1000	+	.	gene_id "MSTRG.72965"; transcript_id "MSTRG.72965.20"; exon_number "5";
chr16	StringTie	exon	84744633	84745673	1000	+	.	gene_id "MSTRG.72965"; transcript_id "MSTRG.72965.20"; exon_number "6";
chr16	StringTie	exon	84758716	84758807	1000	+	.	gene_id "MSTRG.72965"; transcript_id "MSTRG.72965.20"; exon_number "7";
chr16	StringTie	exon	84759363	84759472	1000	+	.	gene_id "MSTRG.72965"; transcript_id "MSTRG.72965.20"; exon_number "8";
chr16	StringTie	exon	84759891	84759946	1000	+	.	gene_id "MSTRG.72965"; transcript_id "MSTRG.72965.20"; exon_number "9";
chr16	StringTie	exon	84760172	84760275	1000	+	.	gene_id "MSTRG.72965"; transcript_id "MSTRG.72965.20"; exon_number "10";
chr16	StringTie	exon	84762989	84763088	1000	+	.	gene_id "MSTRG.72965"; transcript_id "MSTRG.72965.20"; exon_number "11";
chr16	StringTie	exon	84764086	84764263	1000	+	.	gene_id "MSTRG.72965"; transcript_id "MSTRG.72965.20"; exon_number "12";
chr16	StringTie	exon	84768193	84768358	1000	+	.	gene_id "MSTRG.72965"; transcript_id "MSTRG.72965.20"; exon_number "13";
chr16	StringTie	exon	84772541	84772685	1000	+	.	gene_id "MSTRG.72965"; transcript_id "MSTRG.72965.20"; exon_number "14";
chr16	StringTie	exon	84775160	84775225	1000	+	.	gene_id "MSTRG.72965"; transcript_id "MSTRG.72965.20"; exon_number "15";
chr16	StringTie	exon	84778895	84779976	1000	+	.	gene_id "MSTRG.72965"; transcript_id "MSTRG.72965.20"; exon_number "16";
chr16	StringTie	transcript	84699986	84779926	1000	+	.	gene_id "MSTRG.72965"; transcript_id "MSTRG.72965.21";
chr16	StringTie	exon	84699986	84700111	1000	+	.	gene_id "MSTRG.72965"; transcript_id "MSTRG.72965.21"; exon_number "1";
chr16	StringTie	exon	84733053	84733105	1000	+	.	gene_id "MSTRG.72965"; transcript_id "MSTRG.72965.21"; exon_number "2";
chr16	StringTie	exon	84733435	84733503	1000	+	.	gene_id "MSTRG.72965"; transcript_id "MSTRG.72965.21"; exon_number "3";
chr16	StringTie	exon	84740309	84740369	1000	+	.	gene_id "MSTRG.72965"; transcript_id "MSTRG.72965.21"; exon_number "4";
chr16	StringTie	exon	84744633	84745673	1000	+	.	gene_id "MSTRG.72965"; transcript_id "MSTRG.72965.21"; exon_number "5";
chr16	StringTie	exon	84758716	84758807	1000	+	.	gene_id "MSTRG.72965"; transcript_id "MSTRG.72965.21"; exon_number "6";
chr16	StringTie	exon	84759363	84759472	1000	+	.	gene_id "MSTRG.72965"; transcript_id "MSTRG.72965.21"; exon_number "7";
chr16	StringTie	exon	84759891	84759946	1000	+	.	gene_id "MSTRG.72965"; transcript_id "MSTRG.72965.21"; exon_number "8";
chr16	StringTie	exon	84760172	84760275	1000	+	.	gene_id "MSTRG.72965"; transcript_id "MSTRG.72965.21"; exon_number "9";
chr16	StringTie	exon	84762989	84763088	1000	+	.	gene_id "MSTRG.72965"; transcript_id "MSTRG.72965.21"; exon_number "10";
chr16	StringTie	exon	84764086	84764263	1000	+	.	gene_id "MSTRG.72965"; transcript_id "MSTRG.72965.21"; exon_number "11";
chr16	StringTie	exon	84766157	84766288	1000	+	.	gene_id "MSTRG.72965"; transcript_id "MSTRG.72965.21"; exon_number "12";
chr16	StringTie	exon	84768193	84768358	1000	+	.	gene_id "MSTRG.72965"; transcript_id "MSTRG.72965.21"; exon_number "13";
chr16	StringTie	exon	84772541	84772685	1000	+	.	gene_id "MSTRG.72965"; transcript_id "MSTRG.72965.21"; exon_number "14";
chr16	StringTie	exon	84775160	84775225	1000	+	.	gene_id "MSTRG.72965"; transcript_id "MSTRG.72965.21"; exon_number "15";
chr16	StringTie	exon	84778895	84779926	1000	+	.	gene_id "MSTRG.72965"; transcript_id "MSTRG.72965.21"; exon_number "16";
chr16	StringTie	transcript	84699986	84779922	1000	+	.	gene_id "MSTRG.72965"; transcript_id "MSTRG.72965.22";
chr16	StringTie	exon	84699986	84700111	1000	+	.	gene_id "MSTRG.72965"; transcript_id "MSTRG.72965.22"; exon_number "1";
chr16	StringTie	exon	84704740	84704860	1000	+	.	gene_id "MSTRG.72965"; transcript_id "MSTRG.72965.22"; exon_number "2";
chr16	StringTie	exon	84706067	84706196	1000	+	.	gene_id "MSTRG.72965"; transcript_id "MSTRG.72965.22"; exon_number "3";
chr16	StringTie	exon	84733435	84733503	1000	+	.	gene_id "MSTRG.72965"; transcript_id "MSTRG.72965.22"; exon_number "4";
chr16	StringTie	exon	84740309	84740369	1000	+	.	gene_id "MSTRG.72965"; transcript_id "MSTRG.72965.22"; exon_number "5";
chr16	StringTie	exon	84744633	84745673	1000	+	.	gene_id "MSTRG.72965"; transcript_id "MSTRG.72965.22"; exon_number "6";
chr16	StringTie	exon	84758716	84758807	1000	+	.	gene_id "MSTRG.72965"; transcript_id "MSTRG.72965.22"; exon_number "7";
chr16	StringTie	exon	84759363	84759472	1000	+	.	gene_id "MSTRG.72965"; transcript_id "MSTRG.72965.22"; exon_number "8";
chr16	StringTie	exon	84759891	84759946	1000	+	.	gene_id "MSTRG.72965"; transcript_id "MSTRG.72965.22"; exon_number "9";
chr16	StringTie	exon	84760172	84760275	1000	+	.	gene_id "MSTRG.72965"; transcript_id "MSTRG.72965.22"; exon_number "10";
chr16	StringTie	exon	84762989	84763088	1000	+	.	gene_id "MSTRG.72965"; transcript_id "MSTRG.72965.22"; exon_number "11";
chr16	StringTie	exon	84764086	84764263	1000	+	.	gene_id "MSTRG.72965"; transcript_id "MSTRG.72965.22"; exon_number "12";
chr16	StringTie	exon	84768193	84768358	1000	+	.	gene_id "MSTRG.72965"; transcript_id "MSTRG.72965.22"; exon_number "13";
chr16	StringTie	exon	84772541	84772685	1000	+	.	gene_id "MSTRG.72965"; transcript_id "MSTRG.72965.22"; exon_number "14";
chr16	StringTie	exon	84775160	84775225	1000	+	.	gene_id "MSTRG.72965"; transcript_id "MSTRG.72965.22"; exon_number "15";
chr16	StringTie	exon	84778895	84779922	1000	+	.	gene_id "MSTRG.72965"; transcript_id "MSTRG.72965.22"; exon_number "16";
chr16	StringTie	transcript	84699986	84779926	1000	+	.	gene_id "MSTRG.72965"; transcript_id "MSTRG.72965.23";
chr16	StringTie	exon	84699986	84700111	1000	+	.	gene_id "MSTRG.72965"; transcript_id "MSTRG.72965.23"; exon_number "1";
chr16	StringTie	exon	84704740	84704860	1000	+	.	gene_id "MSTRG.72965"; transcript_id "MSTRG.72965.23"; exon_number "2";
chr16	StringTie	exon	84715851	84715952	1000	+	.	gene_id "MSTRG.72965"; transcript_id "MSTRG.72965.23"; exon_number "3";
chr16	StringTie	exon	84716195	84716518	1000	+	.	gene_id "MSTRG.72965"; transcript_id "MSTRG.72965.23"; exon_number "4";
chr16	StringTie	exon	84733435	84733503	1000	+	.	gene_id "MSTRG.72965"; transcript_id "MSTRG.72965.23"; exon_number "5";
chr16	StringTie	exon	84740309	84740369	1000	+	.	gene_id "MSTRG.72965"; transcript_id "MSTRG.72965.23"; exon_number "6";
chr16	StringTie	exon	84744633	84745673	1000	+	.	gene_id "MSTRG.72965"; transcript_id "MSTRG.72965.23"; exon_number "7";
chr16	StringTie	exon	84758716	84758807	1000	+	.	gene_id "MSTRG.72965"; transcript_id "MSTRG.72965.23"; exon_number "8";
chr16	StringTie	exon	84759363	84759472	1000	+	.	gene_id "MSTRG.72965"; transcript_id "MSTRG.72965.23"; exon_number "9";
chr16	StringTie	exon	84759891	84759946	1000	+	.	gene_id "MSTRG.72965"; transcript_id "MSTRG.72965.23"; exon_number "10";
chr16	StringTie	exon	84760172	84760275	1000	+	.	gene_id "MSTRG.72965"; transcript_id "MSTRG.72965.23"; exon_number "11";
chr16	StringTie	exon	84762989	84763088	1000	+	.	gene_id "MSTRG.72965"; transcript_id "MSTRG.72965.23"; exon_number "12";
chr16	StringTie	exon	84764086	84764263	1000	+	.	gene_id "MSTRG.72965"; transcript_id "MSTRG.72965.23"; exon_number "13";
chr16	StringTie	exon	84768193	84768358	1000	+	.	gene_id "MSTRG.72965"; transcript_id "MSTRG.72965.23"; exon_number "14";
chr16	StringTie	exon	84772541	84772685	1000	+	.	gene_id "MSTRG.72965"; transcript_id "MSTRG.72965.23"; exon_number "15";
chr16	StringTie	exon	84775160	84775225	1000	+	.	gene_id "MSTRG.72965"; transcript_id "MSTRG.72965.23"; exon_number "16";
chr16	StringTie	exon	84778895	84779926	1000	+	.	gene_id "MSTRG.72965"; transcript_id "MSTRG.72965.23"; exon_number "17";
chr16	StringTie	transcript	84699986	84779975	1000	+	.	gene_id "MSTRG.72965"; transcript_id "MSTRG.72965.24";
chr16	StringTie	exon	84699986	84700111	1000	+	.	gene_id "MSTRG.72965"; transcript_id "MSTRG.72965.24"; exon_number "1";
chr16	StringTie	exon	84704740	84704860	1000	+	.	gene_id "MSTRG.72965"; transcript_id "MSTRG.72965.24"; exon_number "2";
chr16	StringTie	exon	84715851	84715952	1000	+	.	gene_id "MSTRG.72965"; transcript_id "MSTRG.72965.24"; exon_number "3";
chr16	StringTie	exon	84716195	84716386	1000	+	.	gene_id "MSTRG.72965"; transcript_id "MSTRG.72965.24"; exon_number "4";
chr16	StringTie	exon	84733053	84733105	1000	+	.	gene_id "MSTRG.72965"; transcript_id "MSTRG.72965.24"; exon_number "5";
chr16	StringTie	exon	84733435	84733503	1000	+	.	gene_id "MSTRG.72965"; transcript_id "MSTRG.72965.24"; exon_number "6";
chr16	StringTie	exon	84740309	84740369	1000	+	.	gene_id "MSTRG.72965"; transcript_id "MSTRG.72965.24"; exon_number "7";
chr16	StringTie	exon	84744633	84745673	1000	+	.	gene_id "MSTRG.72965"; transcript_id "MSTRG.72965.24"; exon_number "8";
chr16	StringTie	exon	84758716	84758807	1000	+	.	gene_id "MSTRG.72965"; transcript_id "MSTRG.72965.24"; exon_number "9";
chr16	StringTie	exon	84759363	84759472	1000	+	.	gene_id "MSTRG.72965"; transcript_id "MSTRG.72965.24"; exon_number "10";
chr16	StringTie	exon	84759891	84759946	1000	+	.	gene_id "MSTRG.72965"; transcript_id "MSTRG.72965.24"; exon_number "11";
chr16	StringTie	exon	84760172	84760275	1000	+	.	gene_id "MSTRG.72965"; transcript_id "MSTRG.72965.24"; exon_number "12";
chr16	StringTie	exon	84762989	84763088	1000	+	.	gene_id "MSTRG.72965"; transcript_id "MSTRG.72965.24"; exon_number "13";
chr16	StringTie	exon	84764086	84764263	1000	+	.	gene_id "MSTRG.72965"; transcript_id "MSTRG.72965.24"; exon_number "14";
chr16	StringTie	exon	84768193	84768358	1000	+	.	gene_id "MSTRG.72965"; transcript_id "MSTRG.72965.24"; exon_number "15";
chr16	StringTie	exon	84772541	84772685	1000	+	.	gene_id "MSTRG.72965"; transcript_id "MSTRG.72965.24"; exon_number "16";
chr16	StringTie	exon	84775160	84775225	1000	+	.	gene_id "MSTRG.72965"; transcript_id "MSTRG.72965.24"; exon_number "17";
chr16	StringTie	exon	84778895	84779975	1000	+	.	gene_id "MSTRG.72965"; transcript_id "MSTRG.72965.24"; exon_number "18";
chr16	StringTie	transcript	84699989	84780027	1000	+	.	gene_id "MSTRG.72965"; transcript_id "MSTRG.72965.26";
chr16	StringTie	exon	84699989	84700111	1000	+	.	gene_id "MSTRG.72965"; transcript_id "MSTRG.72965.26"; exon_number "1";
chr16	StringTie	exon	84716195	84716386	1000	+	.	gene_id "MSTRG.72965"; transcript_id "MSTRG.72965.26"; exon_number "2";
chr16	StringTie	exon	84732468	84732589	1000	+	.	gene_id "MSTRG.72965"; transcript_id "MSTRG.72965.26"; exon_number "3";
chr16	StringTie	exon	84733053	84733105	1000	+	.	gene_id "MSTRG.72965"; transcript_id "MSTRG.72965.26"; exon_number "4";
chr16	StringTie	exon	84733435	84733503	1000	+	.	gene_id "MSTRG.72965"; transcript_id "MSTRG.72965.26"; exon_number "5";
chr16	StringTie	exon	84740309	84740369	1000	+	.	gene_id "MSTRG.72965"; transcript_id "MSTRG.72965.26"; exon_number "6";
chr16	StringTie	exon	84744633	84745673	1000	+	.	gene_id "MSTRG.72965"; transcript_id "MSTRG.72965.26"; exon_number "7";
chr16	StringTie	exon	84758716	84758807	1000	+	.	gene_id "MSTRG.72965"; transcript_id "MSTRG.72965.26"; exon_number "8";
chr16	StringTie	exon	84759363	84759472	1000	+	.	gene_id "MSTRG.72965"; transcript_id "MSTRG.72965.26"; exon_number "9";
chr16	StringTie	exon	84759891	84759946	1000	+	.	gene_id "MSTRG.72965"; transcript_id "MSTRG.72965.26"; exon_number "10";
chr16	StringTie	exon	84760172	84760275	1000	+	.	gene_id "MSTRG.72965"; transcript_id "MSTRG.72965.26"; exon_number "11";
chr16	StringTie	exon	84762989	84763088	1000	+	.	gene_id "MSTRG.72965"; transcript_id "MSTRG.72965.26"; exon_number "12";
chr16	StringTie	exon	84764086	84764263	1000	+	.	gene_id "MSTRG.72965"; transcript_id "MSTRG.72965.26"; exon_number "13";
chr16	StringTie	exon	84768193	84768358	1000	+	.	gene_id "MSTRG.72965"; transcript_id "MSTRG.72965.26"; exon_number "14";
chr16	StringTie	exon	84772541	84772685	1000	+	.	gene_id "MSTRG.72965"; transcript_id "MSTRG.72965.26"; exon_number "15";
chr16	StringTie	exon	84775160	84775225	1000	+	.	gene_id "MSTRG.72965"; transcript_id "MSTRG.72965.26"; exon_number "16";
chr16	StringTie	exon	84778895	84780027	1000	+	.	gene_id "MSTRG.72965"; transcript_id "MSTRG.72965.26"; exon_number "17";
chr16	StringTie	transcript	84699991	84779926	1000	+	.	gene_id "MSTRG.72965"; transcript_id "MSTRG.72965.27";
chr16	StringTie	exon	84699991	84700111	1000	+	.	gene_id "MSTRG.72965"; transcript_id "MSTRG.72965.27"; exon_number "1";
chr16	StringTie	exon	84716195	84716386	1000	+	.	gene_id "MSTRG.72965"; transcript_id "MSTRG.72965.27"; exon_number "2";
chr16	StringTie	exon	84719949	84720091	1000	+	.	gene_id "MSTRG.72965"; transcript_id "MSTRG.72965.27"; exon_number "3";
chr16	StringTie	exon	84733435	84733503	1000	+	.	gene_id "MSTRG.72965"; transcript_id "MSTRG.72965.27"; exon_number "4";
chr16	StringTie	exon	84740309	84740369	1000	+	.	gene_id "MSTRG.72965"; transcript_id "MSTRG.72965.27"; exon_number "5";
chr16	StringTie	exon	84744633	84745673	1000	+	.	gene_id "MSTRG.72965"; transcript_id "MSTRG.72965.27"; exon_number "6";
chr16	StringTie	exon	84758716	84758807	1000	+	.	gene_id "MSTRG.72965"; transcript_id "MSTRG.72965.27"; exon_number "7";
chr16	StringTie	exon	84759363	84759472	1000	+	.	gene_id "MSTRG.72965"; transcript_id "MSTRG.72965.27"; exon_number "8";
chr16	StringTie	exon	84759891	84759946	1000	+	.	gene_id "MSTRG.72965"; transcript_id "MSTRG.72965.27"; exon_number "9";
chr16	StringTie	exon	84760172	84760275	1000	+	.	gene_id "MSTRG.72965"; transcript_id "MSTRG.72965.27"; exon_number "10";
chr16	StringTie	exon	84762989	84763088	1000	+	.	gene_id "MSTRG.72965"; transcript_id "MSTRG.72965.27"; exon_number "11";
chr16	StringTie	exon	84764086	84764263	1000	+	.	gene_id "MSTRG.72965"; transcript_id "MSTRG.72965.27"; exon_number "12";
chr16	StringTie	exon	84768193	84768358	1000	+	.	gene_id "MSTRG.72965"; transcript_id "MSTRG.72965.27"; exon_number "13";
chr16	StringTie	exon	84772541	84772685	1000	+	.	gene_id "MSTRG.72965"; transcript_id "MSTRG.72965.27"; exon_number "14";
chr16	StringTie	exon	84775160	84775225	1000	+	.	gene_id "MSTRG.72965"; transcript_id "MSTRG.72965.27"; exon_number "15";
chr16	StringTie	exon	84778895	84779926	1000	+	.	gene_id "MSTRG.72965"; transcript_id "MSTRG.72965.27"; exon_number "16";
chr16	StringTie	transcript	84699994	84780027	1000	+	.	gene_id "MSTRG.72965"; transcript_id "MSTRG.72965.28";
chr16	StringTie	exon	84699994	84700111	1000	+	.	gene_id "MSTRG.72965"; transcript_id "MSTRG.72965.28"; exon_number "1";
chr16	StringTie	exon	84704740	84704860	1000	+	.	gene_id "MSTRG.72965"; transcript_id "MSTRG.72965.28"; exon_number "2";
chr16	StringTie	exon	84715851	84715952	1000	+	.	gene_id "MSTRG.72965"; transcript_id "MSTRG.72965.28"; exon_number "3";
chr16	StringTie	exon	84716195	84716386	1000	+	.	gene_id "MSTRG.72965"; transcript_id "MSTRG.72965.28"; exon_number "4";
chr16	StringTie	exon	84733435	84733503	1000	+	.	gene_id "MSTRG.72965"; transcript_id "MSTRG.72965.28"; exon_number "5";
chr16	StringTie	exon	84740309	84740369	1000	+	.	gene_id "MSTRG.72965"; transcript_id "MSTRG.72965.28"; exon_number "6";
chr16	StringTie	exon	84744633	84745673	1000	+	.	gene_id "MSTRG.72965"; transcript_id "MSTRG.72965.28"; exon_number "7";
chr16	StringTie	exon	84758716	84758807	1000	+	.	gene_id "MSTRG.72965"; transcript_id "MSTRG.72965.28"; exon_number "8";
chr16	StringTie	exon	84759363	84759472	1000	+	.	gene_id "MSTRG.72965"; transcript_id "MSTRG.72965.28"; exon_number "9";
chr16	StringTie	exon	84759891	84759946	1000	+	.	gene_id "MSTRG.72965"; transcript_id "MSTRG.72965.28"; exon_number "10";
chr16	StringTie	exon	84760172	84760275	1000	+	.	gene_id "MSTRG.72965"; transcript_id "MSTRG.72965.28"; exon_number "11";
chr16	StringTie	exon	84762989	84763088	1000	+	.	gene_id "MSTRG.72965"; transcript_id "MSTRG.72965.28"; exon_number "12";
chr16	StringTie	exon	84764086	84764263	1000	+	.	gene_id "MSTRG.72965"; transcript_id "MSTRG.72965.28"; exon_number "13";
chr16	StringTie	exon	84768193	84768358	1000	+	.	gene_id "MSTRG.72965"; transcript_id "MSTRG.72965.28"; exon_number "14";
chr16	StringTie	exon	84772541	84772685	1000	+	.	gene_id "MSTRG.72965"; transcript_id "MSTRG.72965.28"; exon_number "15";
chr16	StringTie	exon	84775160	84775225	1000	+	.	gene_id "MSTRG.72965"; transcript_id "MSTRG.72965.28"; exon_number "16";
chr16	StringTie	exon	84778895	84780027	1000	+	.	gene_id "MSTRG.72965"; transcript_id "MSTRG.72965.28"; exon_number "17";
chr16	StringTie	transcript	84699995	84779922	1000	+	.	gene_id "MSTRG.72965"; transcript_id "MSTRG.72965.29";
chr16	StringTie	exon	84699995	84700111	1000	+	.	gene_id "MSTRG.72965"; transcript_id "MSTRG.72965.29"; exon_number "1";
chr16	StringTie	exon	84704740	84704860	1000	+	.	gene_id "MSTRG.72965"; transcript_id "MSTRG.72965.29"; exon_number "2";
chr16	StringTie	exon	84716195	84716518	1000	+	.	gene_id "MSTRG.72965"; transcript_id "MSTRG.72965.29"; exon_number "3";
chr16	StringTie	exon	84733053	84733503	1000	+	.	gene_id "MSTRG.72965"; transcript_id "MSTRG.72965.29"; exon_number "4";
chr16	StringTie	exon	84744633	84745673	1000	+	.	gene_id "MSTRG.72965"; transcript_id "MSTRG.72965.29"; exon_number "5";
chr16	StringTie	exon	84758716	84758807	1000	+	.	gene_id "MSTRG.72965"; transcript_id "MSTRG.72965.29"; exon_number "6";
chr16	StringTie	exon	84759363	84759472	1000	+	.	gene_id "MSTRG.72965"; transcript_id "MSTRG.72965.29"; exon_number "7";
chr16	StringTie	exon	84759891	84759946	1000	+	.	gene_id "MSTRG.72965"; transcript_id "MSTRG.72965.29"; exon_number "8";
chr16	StringTie	exon	84760172	84760275	1000	+	.	gene_id "MSTRG.72965"; transcript_id "MSTRG.72965.29"; exon_number "9";
chr16	StringTie	exon	84762989	84763088	1000	+	.	gene_id "MSTRG.72965"; transcript_id "MSTRG.72965.29"; exon_number "10";
chr16	StringTie	exon	84764086	84764263	1000	+	.	gene_id "MSTRG.72965"; transcript_id "MSTRG.72965.29"; exon_number "11";
chr16	StringTie	exon	84768193	84768358	1000	+	.	gene_id "MSTRG.72965"; transcript_id "MSTRG.72965.29"; exon_number "12";
chr16	StringTie	exon	84772541	84772685	1000	+	.	gene_id "MSTRG.72965"; transcript_id "MSTRG.72965.29"; exon_number "13";
chr16	StringTie	exon	84775160	84775225	1000	+	.	gene_id "MSTRG.72965"; transcript_id "MSTRG.72965.29"; exon_number "14";
chr16	StringTie	exon	84778895	84779922	1000	+	.	gene_id "MSTRG.72965"; transcript_id "MSTRG.72965.29"; exon_number "15";
chr16	StringTie	transcript	84699889	84779926	1000	+	.	gene_id "MSTRG.72965"; transcript_id "MSTRG.72965.3";
chr16	StringTie	exon	84699889	84700111	1000	+	.	gene_id "MSTRG.72965"; transcript_id "MSTRG.72965.3"; exon_number "1";
chr16	StringTie	exon	84704740	84704860	1000	+	.	gene_id "MSTRG.72965"; transcript_id "MSTRG.72965.3"; exon_number "2";
chr16	StringTie	exon	84706067	84706160	1000	+	.	gene_id "MSTRG.72965"; transcript_id "MSTRG.72965.3"; exon_number "3";
chr16	StringTie	exon	84716195	84716386	1000	+	.	gene_id "MSTRG.72965"; transcript_id "MSTRG.72965.3"; exon_number "4";
chr16	StringTie	exon	84733053	84733503	1000	+	.	gene_id "MSTRG.72965"; transcript_id "MSTRG.72965.3"; exon_number "5";
chr16	StringTie	exon	84740309	84740369	1000	+	.	gene_id "MSTRG.72965"; transcript_id "MSTRG.72965.3"; exon_number "6";
chr16	StringTie	exon	84744633	84745673	1000	+	.	gene_id "MSTRG.72965"; transcript_id "MSTRG.72965.3"; exon_number "7";
chr16	StringTie	exon	84758716	84758807	1000	+	.	gene_id "MSTRG.72965"; transcript_id "MSTRG.72965.3"; exon_number "8";
chr16	StringTie	exon	84759363	84759472	1000	+	.	gene_id "MSTRG.72965"; transcript_id "MSTRG.72965.3"; exon_number "9";
chr16	StringTie	exon	84759891	84759946	1000	+	.	gene_id "MSTRG.72965"; transcript_id "MSTRG.72965.3"; exon_number "10";
chr16	StringTie	exon	84760172	84760275	1000	+	.	gene_id "MSTRG.72965"; transcript_id "MSTRG.72965.3"; exon_number "11";
chr16	StringTie	exon	84762989	84763088	1000	+	.	gene_id "MSTRG.72965"; transcript_id "MSTRG.72965.3"; exon_number "12";
chr16	StringTie	exon	84764086	84764263	1000	+	.	gene_id "MSTRG.72965"; transcript_id "MSTRG.72965.3"; exon_number "13";
chr16	StringTie	exon	84768193	84768358	1000	+	.	gene_id "MSTRG.72965"; transcript_id "MSTRG.72965.3"; exon_number "14";
chr16	StringTie	exon	84772541	84772685	1000	+	.	gene_id "MSTRG.72965"; transcript_id "MSTRG.72965.3"; exon_number "15";
chr16	StringTie	exon	84775160	84775225	1000	+	.	gene_id "MSTRG.72965"; transcript_id "MSTRG.72965.3"; exon_number "16";
chr16	StringTie	exon	84778895	84779926	1000	+	.	gene_id "MSTRG.72965"; transcript_id "MSTRG.72965.3"; exon_number "17";
chr16	StringTie	transcript	84699998	84779966	1000	+	.	gene_id "MSTRG.72965"; transcript_id "MSTRG.72965.34";
chr16	StringTie	exon	84699998	84700111	1000	+	.	gene_id "MSTRG.72965"; transcript_id "MSTRG.72965.34"; exon_number "1";
chr16	StringTie	exon	84704740	84704860	1000	+	.	gene_id "MSTRG.72965"; transcript_id "MSTRG.72965.34"; exon_number "2";
chr16	StringTie	exon	84719491	84720091	1000	+	.	gene_id "MSTRG.72965"; transcript_id "MSTRG.72965.34"; exon_number "3";
chr16	StringTie	exon	84733053	84733105	1000	+	.	gene_id "MSTRG.72965"; transcript_id "MSTRG.72965.34"; exon_number "4";
chr16	StringTie	exon	84733435	84733503	1000	+	.	gene_id "MSTRG.72965"; transcript_id "MSTRG.72965.34"; exon_number "5";
chr16	StringTie	exon	84740309	84740369	1000	+	.	gene_id "MSTRG.72965"; transcript_id "MSTRG.72965.34"; exon_number "6";
chr16	StringTie	exon	84744633	84745673	1000	+	.	gene_id "MSTRG.72965"; transcript_id "MSTRG.72965.34"; exon_number "7";
chr16	StringTie	exon	84758716	84758807	1000	+	.	gene_id "MSTRG.72965"; transcript_id "MSTRG.72965.34"; exon_number "8";
chr16	StringTie	exon	84759363	84759472	1000	+	.	gene_id "MSTRG.72965"; transcript_id "MSTRG.72965.34"; exon_number "9";
chr16	StringTie	exon	84759891	84759946	1000	+	.	gene_id "MSTRG.72965"; transcript_id "MSTRG.72965.34"; exon_number "10";
chr16	StringTie	exon	84760172	84760275	1000	+	.	gene_id "MSTRG.72965"; transcript_id "MSTRG.72965.34"; exon_number "11";
chr16	StringTie	exon	84762989	84763088	1000	+	.	gene_id "MSTRG.72965"; transcript_id "MSTRG.72965.34"; exon_number "12";
chr16	StringTie	exon	84764086	84764263	1000	+	.	gene_id "MSTRG.72965"; transcript_id "MSTRG.72965.34"; exon_number "13";
chr16	StringTie	exon	84768193	84768358	1000	+	.	gene_id "MSTRG.72965"; transcript_id "MSTRG.72965.34"; exon_number "14";
chr16	StringTie	exon	84772541	84772685	1000	+	.	gene_id "MSTRG.72965"; transcript_id "MSTRG.72965.34"; exon_number "15";
chr16	StringTie	exon	84775160	84775225	1000	+	.	gene_id "MSTRG.72965"; transcript_id "MSTRG.72965.34"; exon_number "16";
chr16	StringTie	exon	84778895	84779966	1000	+	.	gene_id "MSTRG.72965"; transcript_id "MSTRG.72965.34"; exon_number "17";
chr16	StringTie	transcript	84700004	84779922	1000	+	.	gene_id "MSTRG.72965"; transcript_id "MSTRG.72965.36";
chr16	StringTie	exon	84700004	84700111	1000	+	.	gene_id "MSTRG.72965"; transcript_id "MSTRG.72965.36"; exon_number "1";
chr16	StringTie	exon	84733053	84733105	1000	+	.	gene_id "MSTRG.72965"; transcript_id "MSTRG.72965.36"; exon_number "2";
chr16	StringTie	exon	84733448	84733503	1000	+	.	gene_id "MSTRG.72965"; transcript_id "MSTRG.72965.36"; exon_number "3";
chr16	StringTie	exon	84740309	84740369	1000	+	.	gene_id "MSTRG.72965"; transcript_id "MSTRG.72965.36"; exon_number "4";
chr16	StringTie	exon	84744633	84745673	1000	+	.	gene_id "MSTRG.72965"; transcript_id "MSTRG.72965.36"; exon_number "5";
chr16	StringTie	exon	84758716	84758807	1000	+	.	gene_id "MSTRG.72965"; transcript_id "MSTRG.72965.36"; exon_number "6";
chr16	StringTie	exon	84759363	84759472	1000	+	.	gene_id "MSTRG.72965"; transcript_id "MSTRG.72965.36"; exon_number "7";
chr16	StringTie	exon	84759891	84759946	1000	+	.	gene_id "MSTRG.72965"; transcript_id "MSTRG.72965.36"; exon_number "8";
chr16	StringTie	exon	84760172	84760275	1000	+	.	gene_id "MSTRG.72965"; transcript_id "MSTRG.72965.36"; exon_number "9";
chr16	StringTie	exon	84762989	84763088	1000	+	.	gene_id "MSTRG.72965"; transcript_id "MSTRG.72965.36"; exon_number "10";
chr16	StringTie	exon	84764086	84764263	1000	+	.	gene_id "MSTRG.72965"; transcript_id "MSTRG.72965.36"; exon_number "11";
chr16	StringTie	exon	84768193	84768358	1000	+	.	gene_id "MSTRG.72965"; transcript_id "MSTRG.72965.36"; exon_number "12";
chr16	StringTie	exon	84772541	84772685	1000	+	.	gene_id "MSTRG.72965"; transcript_id "MSTRG.72965.36"; exon_number "13";
chr16	StringTie	exon	84775160	84775225	1000	+	.	gene_id "MSTRG.72965"; transcript_id "MSTRG.72965.36"; exon_number "14";
chr16	StringTie	exon	84778895	84779922	1000	+	.	gene_id "MSTRG.72965"; transcript_id "MSTRG.72965.36"; exon_number "15";
chr16	StringTie	transcript	84699895	84779922	1000	+	.	gene_id "MSTRG.72965"; transcript_id "MSTRG.72965.4";
chr16	StringTie	exon	84699895	84700111	1000	+	.	gene_id "MSTRG.72965"; transcript_id "MSTRG.72965.4"; exon_number "1";
chr16	StringTie	exon	84716195	84716258	1000	+	.	gene_id "MSTRG.72965"; transcript_id "MSTRG.72965.4"; exon_number "2";
chr16	StringTie	exon	84733435	84733503	1000	+	.	gene_id "MSTRG.72965"; transcript_id "MSTRG.72965.4"; exon_number "3";
chr16	StringTie	exon	84740309	84740369	1000	+	.	gene_id "MSTRG.72965"; transcript_id "MSTRG.72965.4"; exon_number "4";
chr16	StringTie	exon	84744633	84745673	1000	+	.	gene_id "MSTRG.72965"; transcript_id "MSTRG.72965.4"; exon_number "5";
chr16	StringTie	exon	84758716	84758807	1000	+	.	gene_id "MSTRG.72965"; transcript_id "MSTRG.72965.4"; exon_number "6";
chr16	StringTie	exon	84759363	84759472	1000	+	.	gene_id "MSTRG.72965"; transcript_id "MSTRG.72965.4"; exon_number "7";
chr16	StringTie	exon	84759891	84759946	1000	+	.	gene_id "MSTRG.72965"; transcript_id "MSTRG.72965.4"; exon_number "8";
chr16	StringTie	exon	84760172	84760275	1000	+	.	gene_id "MSTRG.72965"; transcript_id "MSTRG.72965.4"; exon_number "9";
chr16	StringTie	exon	84762989	84763088	1000	+	.	gene_id "MSTRG.72965"; transcript_id "MSTRG.72965.4"; exon_number "10";
chr16	StringTie	exon	84764086	84764263	1000	+	.	gene_id "MSTRG.72965"; transcript_id "MSTRG.72965.4"; exon_number "11";
chr16	StringTie	exon	84766157	84766288	1000	+	.	gene_id "MSTRG.72965"; transcript_id "MSTRG.72965.4"; exon_number "12";
chr16	StringTie	exon	84768193	84768358	1000	+	.	gene_id "MSTRG.72965"; transcript_id "MSTRG.72965.4"; exon_number "13";
chr16	StringTie	exon	84772541	84772685	1000	+	.	gene_id "MSTRG.72965"; transcript_id "MSTRG.72965.4"; exon_number "14";
chr16	StringTie	exon	84775160	84775225	1000	+	.	gene_id "MSTRG.72965"; transcript_id "MSTRG.72965.4"; exon_number "15";
chr16	StringTie	exon	84778895	84779922	1000	+	.	gene_id "MSTRG.72965"; transcript_id "MSTRG.72965.4"; exon_number "16";
chr16	StringTie	transcript	84700008	84779949	1000	+	.	gene_id "MSTRG.72965"; transcript_id "MSTRG.72965.40";
chr16	StringTie	exon	84700008	84700111	1000	+	.	gene_id "MSTRG.72965"; transcript_id "MSTRG.72965.40"; exon_number "1";
chr16	StringTie	exon	84732468	84732589	1000	+	.	gene_id "MSTRG.72965"; transcript_id "MSTRG.72965.40"; exon_number "2";
chr16	StringTie	exon	84733435	84733503	1000	+	.	gene_id "MSTRG.72965"; transcript_id "MSTRG.72965.40"; exon_number "3";
chr16	StringTie	exon	84740309	84740369	1000	+	.	gene_id "MSTRG.72965"; transcript_id "MSTRG.72965.40"; exon_number "4";
chr16	StringTie	exon	84744633	84745673	1000	+	.	gene_id "MSTRG.72965"; transcript_id "MSTRG.72965.40"; exon_number "5";
chr16	StringTie	exon	84758716	84758807	1000	+	.	gene_id "MSTRG.72965"; transcript_id "MSTRG.72965.40"; exon_number "6";
chr16	StringTie	exon	84759363	84759472	1000	+	.	gene_id "MSTRG.72965"; transcript_id "MSTRG.72965.40"; exon_number "7";
chr16	StringTie	exon	84759891	84759946	1000	+	.	gene_id "MSTRG.72965"; transcript_id "MSTRG.72965.40"; exon_number "8";
chr16	StringTie	exon	84760172	84760275	1000	+	.	gene_id "MSTRG.72965"; transcript_id "MSTRG.72965.40"; exon_number "9";
chr16	StringTie	exon	84762989	84763088	1000	+	.	gene_id "MSTRG.72965"; transcript_id "MSTRG.72965.40"; exon_number "10";
chr16	StringTie	exon	84764086	84764263	1000	+	.	gene_id "MSTRG.72965"; transcript_id "MSTRG.72965.40"; exon_number "11";
chr16	StringTie	exon	84768193	84768358	1000	+	.	gene_id "MSTRG.72965"; transcript_id "MSTRG.72965.40"; exon_number "12";
chr16	StringTie	exon	84772541	84772685	1000	+	.	gene_id "MSTRG.72965"; transcript_id "MSTRG.72965.40"; exon_number "13";
chr16	StringTie	exon	84775160	84775225	1000	+	.	gene_id "MSTRG.72965"; transcript_id "MSTRG.72965.40"; exon_number "14";
chr16	StringTie	exon	84778895	84779949	1000	+	.	gene_id "MSTRG.72965"; transcript_id "MSTRG.72965.40"; exon_number "15";
chr16	StringTie	transcript	84700017	84779922	1000	+	.	gene_id "MSTRG.72965"; transcript_id "MSTRG.72965.42";
chr16	StringTie	exon	84700017	84700111	1000	+	.	gene_id "MSTRG.72965"; transcript_id "MSTRG.72965.42"; exon_number "1";
chr16	StringTie	exon	84733435	84733503	1000	+	.	gene_id "MSTRG.72965"; transcript_id "MSTRG.72965.42"; exon_number "2";
chr16	StringTie	exon	84758716	84758807	1000	+	.	gene_id "MSTRG.72965"; transcript_id "MSTRG.72965.42"; exon_number "3";
chr16	StringTie	exon	84759363	84759472	1000	+	.	gene_id "MSTRG.72965"; transcript_id "MSTRG.72965.42"; exon_number "4";
chr16	StringTie	exon	84759891	84760275	1000	+	.	gene_id "MSTRG.72965"; transcript_id "MSTRG.72965.42"; exon_number "5";
chr16	StringTie	exon	84762989	84763088	1000	+	.	gene_id "MSTRG.72965"; transcript_id "MSTRG.72965.42"; exon_number "6";
chr16	StringTie	exon	84764086	84764263	1000	+	.	gene_id "MSTRG.72965"; transcript_id "MSTRG.72965.42"; exon_number "7";
chr16	StringTie	exon	84768193	84768358	1000	+	.	gene_id "MSTRG.72965"; transcript_id "MSTRG.72965.42"; exon_number "8";
chr16	StringTie	exon	84772541	84772685	1000	+	.	gene_id "MSTRG.72965"; transcript_id "MSTRG.72965.42"; exon_number "9";
chr16	StringTie	exon	84775160	84775225	1000	+	.	gene_id "MSTRG.72965"; transcript_id "MSTRG.72965.42"; exon_number "10";
chr16	StringTie	exon	84778895	84779922	1000	+	.	gene_id "MSTRG.72965"; transcript_id "MSTRG.72965.42"; exon_number "11";
chr16	StringTie	transcript	84700040	84779924	1000	+	.	gene_id "MSTRG.72965"; transcript_id "MSTRG.72965.44";
chr16	StringTie	exon	84700040	84700111	1000	+	.	gene_id "MSTRG.72965"; transcript_id "MSTRG.72965.44"; exon_number "1";
chr16	StringTie	exon	84733435	84733503	1000	+	.	gene_id "MSTRG.72965"; transcript_id "MSTRG.72965.44"; exon_number "2";
chr16	StringTie	exon	84762989	84763088	1000	+	.	gene_id "MSTRG.72965"; transcript_id "MSTRG.72965.44"; exon_number "3";
chr16	StringTie	exon	84764086	84764263	1000	+	.	gene_id "MSTRG.72965"; transcript_id "MSTRG.72965.44"; exon_number "4";
chr16	StringTie	exon	84768193	84768358	1000	+	.	gene_id "MSTRG.72965"; transcript_id "MSTRG.72965.44"; exon_number "5";
chr16	StringTie	exon	84775160	84775225	1000	+	.	gene_id "MSTRG.72965"; transcript_id "MSTRG.72965.44"; exon_number "6";
chr16	StringTie	exon	84778895	84779924	1000	+	.	gene_id "MSTRG.72965"; transcript_id "MSTRG.72965.44"; exon_number "7";
chr16	StringTie	transcript	84715857	84779926	1000	+	.	gene_id "MSTRG.72965"; transcript_id "MSTRG.72965.46";
chr16	StringTie	exon	84715857	84715952	1000	+	.	gene_id "MSTRG.72965"; transcript_id "MSTRG.72965.46"; exon_number "1";
chr16	StringTie	exon	84716195	84716518	1000	+	.	gene_id "MSTRG.72965"; transcript_id "MSTRG.72965.46"; exon_number "2";
chr16	StringTie	exon	84733053	84733105	1000	+	.	gene_id "MSTRG.72965"; transcript_id "MSTRG.72965.46"; exon_number "3";
chr16	StringTie	exon	84733435	84733503	1000	+	.	gene_id "MSTRG.72965"; transcript_id "MSTRG.72965.46"; exon_number "4";
chr16	StringTie	exon	84740309	84740369	1000	+	.	gene_id "MSTRG.72965"; transcript_id "MSTRG.72965.46"; exon_number "5";
chr16	StringTie	exon	84744633	84745673	1000	+	.	gene_id "MSTRG.72965"; transcript_id "MSTRG.72965.46"; exon_number "6";
chr16	StringTie	exon	84758716	84758807	1000	+	.	gene_id "MSTRG.72965"; transcript_id "MSTRG.72965.46"; exon_number "7";
chr16	StringTie	exon	84759363	84759472	1000	+	.	gene_id "MSTRG.72965"; transcript_id "MSTRG.72965.46"; exon_number "8";
chr16	StringTie	exon	84759891	84759946	1000	+	.	gene_id "MSTRG.72965"; transcript_id "MSTRG.72965.46"; exon_number "9";
chr16	StringTie	exon	84760172	84760275	1000	+	.	gene_id "MSTRG.72965"; transcript_id "MSTRG.72965.46"; exon_number "10";
chr16	StringTie	exon	84762989	84763088	1000	+	.	gene_id "MSTRG.72965"; transcript_id "MSTRG.72965.46"; exon_number "11";
chr16	StringTie	exon	84764086	84764263	1000	+	.	gene_id "MSTRG.72965"; transcript_id "MSTRG.72965.46"; exon_number "12";
chr16	StringTie	exon	84768193	84768358	1000	+	.	gene_id "MSTRG.72965"; transcript_id "MSTRG.72965.46"; exon_number "13";
chr16	StringTie	exon	84772541	84772685	1000	+	.	gene_id "MSTRG.72965"; transcript_id "MSTRG.72965.46"; exon_number "14";
chr16	StringTie	exon	84775160	84775225	1000	+	.	gene_id "MSTRG.72965"; transcript_id "MSTRG.72965.46"; exon_number "15";
chr16	StringTie	exon	84778895	84779926	1000	+	.	gene_id "MSTRG.72965"; transcript_id "MSTRG.72965.46"; exon_number "16";
chr16	StringTie	transcript	84715902	84779922	1000	+	.	gene_id "MSTRG.72965"; transcript_id "MSTRG.72965.47";
chr16	StringTie	exon	84715902	84715952	1000	+	.	gene_id "MSTRG.72965"; transcript_id "MSTRG.72965.47"; exon_number "1";
chr16	StringTie	exon	84716195	84716258	1000	+	.	gene_id "MSTRG.72965"; transcript_id "MSTRG.72965.47"; exon_number "2";
chr16	StringTie	exon	84733053	84733105	1000	+	.	gene_id "MSTRG.72965"; transcript_id "MSTRG.72965.47"; exon_number "3";
chr16	StringTie	exon	84733435	84733503	1000	+	.	gene_id "MSTRG.72965"; transcript_id "MSTRG.72965.47"; exon_number "4";
chr16	StringTie	exon	84740309	84740369	1000	+	.	gene_id "MSTRG.72965"; transcript_id "MSTRG.72965.47"; exon_number "5";
chr16	StringTie	exon	84744633	84745673	1000	+	.	gene_id "MSTRG.72965"; transcript_id "MSTRG.72965.47"; exon_number "6";
chr16	StringTie	exon	84758716	84758807	1000	+	.	gene_id "MSTRG.72965"; transcript_id "MSTRG.72965.47"; exon_number "7";
chr16	StringTie	exon	84759363	84759472	1000	+	.	gene_id "MSTRG.72965"; transcript_id "MSTRG.72965.47"; exon_number "8";
chr16	StringTie	exon	84759891	84759946	1000	+	.	gene_id "MSTRG.72965"; transcript_id "MSTRG.72965.47"; exon_number "9";
chr16	StringTie	exon	84760172	84760275	1000	+	.	gene_id "MSTRG.72965"; transcript_id "MSTRG.72965.47"; exon_number "10";
chr16	StringTie	exon	84762989	84763088	1000	+	.	gene_id "MSTRG.72965"; transcript_id "MSTRG.72965.47"; exon_number "11";
chr16	StringTie	exon	84764086	84764263	1000	+	.	gene_id "MSTRG.72965"; transcript_id "MSTRG.72965.47"; exon_number "12";
chr16	StringTie	exon	84768193	84768358	1000	+	.	gene_id "MSTRG.72965"; transcript_id "MSTRG.72965.47"; exon_number "13";
chr16	StringTie	exon	84772541	84772685	1000	+	.	gene_id "MSTRG.72965"; transcript_id "MSTRG.72965.47"; exon_number "14";
chr16	StringTie	exon	84775160	84775225	1000	+	.	gene_id "MSTRG.72965"; transcript_id "MSTRG.72965.47"; exon_number "15";
chr16	StringTie	exon	84778895	84779922	1000	+	.	gene_id "MSTRG.72965"; transcript_id "MSTRG.72965.47"; exon_number "16";
chr16	StringTie	transcript	84715919	84779968	1000	+	.	gene_id "MSTRG.72965"; transcript_id "MSTRG.72965.48";
chr16	StringTie	exon	84715919	84715952	1000	+	.	gene_id "MSTRG.72965"; transcript_id "MSTRG.72965.48"; exon_number "1";
chr16	StringTie	exon	84716195	84716518	1000	+	.	gene_id "MSTRG.72965"; transcript_id "MSTRG.72965.48"; exon_number "2";
chr16	StringTie	exon	84720021	84720091	1000	+	.	gene_id "MSTRG.72965"; transcript_id "MSTRG.72965.48"; exon_number "3";
chr16	StringTie	exon	84733053	84733105	1000	+	.	gene_id "MSTRG.72965"; transcript_id "MSTRG.72965.48"; exon_number "4";
chr16	StringTie	exon	84733435	84733503	1000	+	.	gene_id "MSTRG.72965"; transcript_id "MSTRG.72965.48"; exon_number "5";
chr16	StringTie	exon	84740309	84740369	1000	+	.	gene_id "MSTRG.72965"; transcript_id "MSTRG.72965.48"; exon_number "6";
chr16	StringTie	exon	84744633	84745673	1000	+	.	gene_id "MSTRG.72965"; transcript_id "MSTRG.72965.48"; exon_number "7";
chr16	StringTie	exon	84758716	84758807	1000	+	.	gene_id "MSTRG.72965"; transcript_id "MSTRG.72965.48"; exon_number "8";
chr16	StringTie	exon	84759363	84759472	1000	+	.	gene_id "MSTRG.72965"; transcript_id "MSTRG.72965.48"; exon_number "9";
chr16	StringTie	exon	84759891	84759946	1000	+	.	gene_id "MSTRG.72965"; transcript_id "MSTRG.72965.48"; exon_number "10";
chr16	StringTie	exon	84760172	84760275	1000	+	.	gene_id "MSTRG.72965"; transcript_id "MSTRG.72965.48"; exon_number "11";
chr16	StringTie	exon	84762989	84763088	1000	+	.	gene_id "MSTRG.72965"; transcript_id "MSTRG.72965.48"; exon_number "12";
chr16	StringTie	exon	84764086	84764263	1000	+	.	gene_id "MSTRG.72965"; transcript_id "MSTRG.72965.48"; exon_number "13";
chr16	StringTie	exon	84768193	84768358	1000	+	.	gene_id "MSTRG.72965"; transcript_id "MSTRG.72965.48"; exon_number "14";
chr16	StringTie	exon	84772541	84772685	1000	+	.	gene_id "MSTRG.72965"; transcript_id "MSTRG.72965.48"; exon_number "15";
chr16	StringTie	exon	84775160	84775225	1000	+	.	gene_id "MSTRG.72965"; transcript_id "MSTRG.72965.48"; exon_number "16";
chr16	StringTie	exon	84778895	84779968	1000	+	.	gene_id "MSTRG.72965"; transcript_id "MSTRG.72965.48"; exon_number "17";
chr16	StringTie	transcript	84716081	84779926	1000	+	.	gene_id "MSTRG.72965"; transcript_id "MSTRG.72965.49";
chr16	StringTie	exon	84716081	84716386	1000	+	.	gene_id "MSTRG.72965"; transcript_id "MSTRG.72965.49"; exon_number "1";
chr16	StringTie	exon	84720021	84720091	1000	+	.	gene_id "MSTRG.72965"; transcript_id "MSTRG.72965.49"; exon_number "2";
chr16	StringTie	exon	84733435	84733503	1000	+	.	gene_id "MSTRG.72965"; transcript_id "MSTRG.72965.49"; exon_number "3";
chr16	StringTie	exon	84740309	84740369	1000	+	.	gene_id "MSTRG.72965"; transcript_id "MSTRG.72965.49"; exon_number "4";
chr16	StringTie	exon	84744633	84745673	1000	+	.	gene_id "MSTRG.72965"; transcript_id "MSTRG.72965.49"; exon_number "5";
chr16	StringTie	exon	84758716	84758807	1000	+	.	gene_id "MSTRG.72965"; transcript_id "MSTRG.72965.49"; exon_number "6";
chr16	StringTie	exon	84759363	84759472	1000	+	.	gene_id "MSTRG.72965"; transcript_id "MSTRG.72965.49"; exon_number "7";
chr16	StringTie	exon	84759891	84759946	1000	+	.	gene_id "MSTRG.72965"; transcript_id "MSTRG.72965.49"; exon_number "8";
chr16	StringTie	exon	84760172	84760275	1000	+	.	gene_id "MSTRG.72965"; transcript_id "MSTRG.72965.49"; exon_number "9";
chr16	StringTie	exon	84762989	84763088	1000	+	.	gene_id "MSTRG.72965"; transcript_id "MSTRG.72965.49"; exon_number "10";
chr16	StringTie	exon	84764086	84764263	1000	+	.	gene_id "MSTRG.72965"; transcript_id "MSTRG.72965.49"; exon_number "11";
chr16	StringTie	exon	84768193	84768358	1000	+	.	gene_id "MSTRG.72965"; transcript_id "MSTRG.72965.49"; exon_number "12";
chr16	StringTie	exon	84772541	84772685	1000	+	.	gene_id "MSTRG.72965"; transcript_id "MSTRG.72965.49"; exon_number "13";
chr16	StringTie	exon	84775160	84775225	1000	+	.	gene_id "MSTRG.72965"; transcript_id "MSTRG.72965.49"; exon_number "14";
chr16	StringTie	exon	84778895	84779926	1000	+	.	gene_id "MSTRG.72965"; transcript_id "MSTRG.72965.49"; exon_number "15";
chr16	StringTie	transcript	84699896	84780047	1000	+	.	gene_id "MSTRG.72965"; transcript_id "MSTRG.72965.5";
chr16	StringTie	exon	84699896	84700111	1000	+	.	gene_id "MSTRG.72965"; transcript_id "MSTRG.72965.5"; exon_number "1";
chr16	StringTie	exon	84715851	84715952	1000	+	.	gene_id "MSTRG.72965"; transcript_id "MSTRG.72965.5"; exon_number "2";
chr16	StringTie	exon	84716195	84716386	1000	+	.	gene_id "MSTRG.72965"; transcript_id "MSTRG.72965.5"; exon_number "3";
chr16	StringTie	exon	84733435	84733503	1000	+	.	gene_id "MSTRG.72965"; transcript_id "MSTRG.72965.5"; exon_number "4";
chr16	StringTie	exon	84740309	84740369	1000	+	.	gene_id "MSTRG.72965"; transcript_id "MSTRG.72965.5"; exon_number "5";
chr16	StringTie	exon	84744633	84745673	1000	+	.	gene_id "MSTRG.72965"; transcript_id "MSTRG.72965.5"; exon_number "6";
chr16	StringTie	exon	84758716	84758807	1000	+	.	gene_id "MSTRG.72965"; transcript_id "MSTRG.72965.5"; exon_number "7";
chr16	StringTie	exon	84759363	84759472	1000	+	.	gene_id "MSTRG.72965"; transcript_id "MSTRG.72965.5"; exon_number "8";
chr16	StringTie	exon	84759891	84759946	1000	+	.	gene_id "MSTRG.72965"; transcript_id "MSTRG.72965.5"; exon_number "9";
chr16	StringTie	exon	84760172	84760275	1000	+	.	gene_id "MSTRG.72965"; transcript_id "MSTRG.72965.5"; exon_number "10";
chr16	StringTie	exon	84762989	84763088	1000	+	.	gene_id "MSTRG.72965"; transcript_id "MSTRG.72965.5"; exon_number "11";
chr16	StringTie	exon	84764086	84764263	1000	+	.	gene_id "MSTRG.72965"; transcript_id "MSTRG.72965.5"; exon_number "12";
chr16	StringTie	exon	84768193	84768358	1000	+	.	gene_id "MSTRG.72965"; transcript_id "MSTRG.72965.5"; exon_number "13";
chr16	StringTie	exon	84772541	84772685	1000	+	.	gene_id "MSTRG.72965"; transcript_id "MSTRG.72965.5"; exon_number "14";
chr16	StringTie	exon	84775160	84775225	1000	+	.	gene_id "MSTRG.72965"; transcript_id "MSTRG.72965.5"; exon_number "15";
chr16	StringTie	exon	84778895	84780047	1000	+	.	gene_id "MSTRG.72965"; transcript_id "MSTRG.72965.5"; exon_number "16";
chr16	StringTie	transcript	84716362	84779922	1000	+	.	gene_id "MSTRG.72965"; transcript_id "MSTRG.72965.50";
chr16	StringTie	exon	84716362	84716381	1000	+	.	gene_id "MSTRG.72965"; transcript_id "MSTRG.72965.50"; exon_number "1";
chr16	StringTie	exon	84733435	84733503	1000	+	.	gene_id "MSTRG.72965"; transcript_id "MSTRG.72965.50"; exon_number "2";
chr16	StringTie	exon	84740309	84740369	1000	+	.	gene_id "MSTRG.72965"; transcript_id "MSTRG.72965.50"; exon_number "3";
chr16	StringTie	exon	84744633	84745673	1000	+	.	gene_id "MSTRG.72965"; transcript_id "MSTRG.72965.50"; exon_number "4";
chr16	StringTie	exon	84758716	84758807	1000	+	.	gene_id "MSTRG.72965"; transcript_id "MSTRG.72965.50"; exon_number "5";
chr16	StringTie	exon	84759363	84759472	1000	+	.	gene_id "MSTRG.72965"; transcript_id "MSTRG.72965.50"; exon_number "6";
chr16	StringTie	exon	84759891	84759946	1000	+	.	gene_id "MSTRG.72965"; transcript_id "MSTRG.72965.50"; exon_number "7";
chr16	StringTie	exon	84760172	84760275	1000	+	.	gene_id "MSTRG.72965"; transcript_id "MSTRG.72965.50"; exon_number "8";
chr16	StringTie	exon	84762989	84763088	1000	+	.	gene_id "MSTRG.72965"; transcript_id "MSTRG.72965.50"; exon_number "9";
chr16	StringTie	exon	84764086	84764263	1000	+	.	gene_id "MSTRG.72965"; transcript_id "MSTRG.72965.50"; exon_number "10";
chr16	StringTie	exon	84768193	84768358	1000	+	.	gene_id "MSTRG.72965"; transcript_id "MSTRG.72965.50"; exon_number "11";
chr16	StringTie	exon	84772541	84772685	1000	+	.	gene_id "MSTRG.72965"; transcript_id "MSTRG.72965.50"; exon_number "12";
chr16	StringTie	exon	84775160	84775225	1000	+	.	gene_id "MSTRG.72965"; transcript_id "MSTRG.72965.50"; exon_number "13";
chr16	StringTie	exon	84778895	84779922	1000	+	.	gene_id "MSTRG.72965"; transcript_id "MSTRG.72965.50"; exon_number "14";
chr16	StringTie	transcript	84719503	84779922	1000	+	.	gene_id "MSTRG.72965"; transcript_id "MSTRG.72965.51";
chr16	StringTie	exon	84719503	84719588	1000	+	.	gene_id "MSTRG.72965"; transcript_id "MSTRG.72965.51"; exon_number "1";
chr16	StringTie	exon	84733435	84733503	1000	+	.	gene_id "MSTRG.72965"; transcript_id "MSTRG.72965.51"; exon_number "2";
chr16	StringTie	exon	84740309	84740369	1000	+	.	gene_id "MSTRG.72965"; transcript_id "MSTRG.72965.51"; exon_number "3";
chr16	StringTie	exon	84744633	84745673	1000	+	.	gene_id "MSTRG.72965"; transcript_id "MSTRG.72965.51"; exon_number "4";
chr16	StringTie	exon	84758716	84758807	1000	+	.	gene_id "MSTRG.72965"; transcript_id "MSTRG.72965.51"; exon_number "5";
chr16	StringTie	exon	84759363	84759472	1000	+	.	gene_id "MSTRG.72965"; transcript_id "MSTRG.72965.51"; exon_number "6";
chr16	StringTie	exon	84759891	84759946	1000	+	.	gene_id "MSTRG.72965"; transcript_id "MSTRG.72965.51"; exon_number "7";
chr16	StringTie	exon	84760172	84760275	1000	+	.	gene_id "MSTRG.72965"; transcript_id "MSTRG.72965.51"; exon_number "8";
chr16	StringTie	exon	84762989	84763088	1000	+	.	gene_id "MSTRG.72965"; transcript_id "MSTRG.72965.51"; exon_number "9";
chr16	StringTie	exon	84764086	84764263	1000	+	.	gene_id "MSTRG.72965"; transcript_id "MSTRG.72965.51"; exon_number "10";
chr16	StringTie	exon	84768193	84768358	1000	+	.	gene_id "MSTRG.72965"; transcript_id "MSTRG.72965.51"; exon_number "11";
chr16	StringTie	exon	84772541	84772685	1000	+	.	gene_id "MSTRG.72965"; transcript_id "MSTRG.72965.51"; exon_number "12";
chr16	StringTie	exon	84775160	84775225	1000	+	.	gene_id "MSTRG.72965"; transcript_id "MSTRG.72965.51"; exon_number "13";
chr16	StringTie	exon	84778895	84779922	1000	+	.	gene_id "MSTRG.72965"; transcript_id "MSTRG.72965.51"; exon_number "14";
chr16	StringTie	transcript	84733076	84779926	1000	+	.	gene_id "MSTRG.72965"; transcript_id "MSTRG.72965.52";
chr16	StringTie	exon	84733076	84733105	1000	+	.	gene_id "MSTRG.72965"; transcript_id "MSTRG.72965.52"; exon_number "1";
chr16	StringTie	exon	84733435	84733503	1000	+	.	gene_id "MSTRG.72965"; transcript_id "MSTRG.72965.52"; exon_number "2";
chr16	StringTie	exon	84740309	84740369	1000	+	.	gene_id "MSTRG.72965"; transcript_id "MSTRG.72965.52"; exon_number "3";
chr16	StringTie	exon	84744633	84745673	1000	+	.	gene_id "MSTRG.72965"; transcript_id "MSTRG.72965.52"; exon_number "4";
chr16	StringTie	exon	84758716	84758807	1000	+	.	gene_id "MSTRG.72965"; transcript_id "MSTRG.72965.52"; exon_number "5";
chr16	StringTie	exon	84759363	84759472	1000	+	.	gene_id "MSTRG.72965"; transcript_id "MSTRG.72965.52"; exon_number "6";
chr16	StringTie	exon	84759891	84759946	1000	+	.	gene_id "MSTRG.72965"; transcript_id "MSTRG.72965.52"; exon_number "7";
chr16	StringTie	exon	84760172	84760275	1000	+	.	gene_id "MSTRG.72965"; transcript_id "MSTRG.72965.52"; exon_number "8";
chr16	StringTie	exon	84762989	84763088	1000	+	.	gene_id "MSTRG.72965"; transcript_id "MSTRG.72965.52"; exon_number "9";
chr16	StringTie	exon	84764086	84764263	1000	+	.	gene_id "MSTRG.72965"; transcript_id "MSTRG.72965.52"; exon_number "10";
chr16	StringTie	exon	84768193	84768358	1000	+	.	gene_id "MSTRG.72965"; transcript_id "MSTRG.72965.52"; exon_number "11";
chr16	StringTie	exon	84772541	84772685	1000	+	.	gene_id "MSTRG.72965"; transcript_id "MSTRG.72965.52"; exon_number "12";
chr16	StringTie	exon	84778895	84779926	1000	+	.	gene_id "MSTRG.72965"; transcript_id "MSTRG.72965.52"; exon_number "13";
chr16	StringTie	transcript	84767427	84780013	1000	+	.	gene_id "MSTRG.72965"; transcript_id "MSTRG.72965.57";
chr16	StringTie	exon	84767427	84767721	1000	+	.	gene_id "MSTRG.72965"; transcript_id "MSTRG.72965.57"; exon_number "1";
chr16	StringTie	exon	84768193	84768358	1000	+	.	gene_id "MSTRG.72965"; transcript_id "MSTRG.72965.57"; exon_number "2";
chr16	StringTie	exon	84772541	84772685	1000	+	.	gene_id "MSTRG.72965"; transcript_id "MSTRG.72965.57"; exon_number "3";
chr16	StringTie	exon	84775160	84775225	1000	+	.	gene_id "MSTRG.72965"; transcript_id "MSTRG.72965.57"; exon_number "4";
chr16	StringTie	exon	84778895	84780013	1000	+	.	gene_id "MSTRG.72965"; transcript_id "MSTRG.72965.57"; exon_number "5";
chr16	StringTie	transcript	84699929	84780037	1000	+	.	gene_id "MSTRG.72965"; transcript_id "MSTRG.72965.6";
chr16	StringTie	exon	84699929	84700111	1000	+	.	gene_id "MSTRG.72965"; transcript_id "MSTRG.72965.6"; exon_number "1";
chr16	StringTie	exon	84715851	84715952	1000	+	.	gene_id "MSTRG.72965"; transcript_id "MSTRG.72965.6"; exon_number "2";
chr16	StringTie	exon	84716195	84716386	1000	+	.	gene_id "MSTRG.72965"; transcript_id "MSTRG.72965.6"; exon_number "3";
chr16	StringTie	exon	84733053	84733105	1000	+	.	gene_id "MSTRG.72965"; transcript_id "MSTRG.72965.6"; exon_number "4";
chr16	StringTie	exon	84733435	84733503	1000	+	.	gene_id "MSTRG.72965"; transcript_id "MSTRG.72965.6"; exon_number "5";
chr16	StringTie	exon	84740309	84740369	1000	+	.	gene_id "MSTRG.72965"; transcript_id "MSTRG.72965.6"; exon_number "6";
chr16	StringTie	exon	84744633	84745673	1000	+	.	gene_id "MSTRG.72965"; transcript_id "MSTRG.72965.6"; exon_number "7";
chr16	StringTie	exon	84758716	84758807	1000	+	.	gene_id "MSTRG.72965"; transcript_id "MSTRG.72965.6"; exon_number "8";
chr16	StringTie	exon	84759363	84759472	1000	+	.	gene_id "MSTRG.72965"; transcript_id "MSTRG.72965.6"; exon_number "9";
chr16	StringTie	exon	84759891	84759946	1000	+	.	gene_id "MSTRG.72965"; transcript_id "MSTRG.72965.6"; exon_number "10";
chr16	StringTie	exon	84760172	84760275	1000	+	.	gene_id "MSTRG.72965"; transcript_id "MSTRG.72965.6"; exon_number "11";
chr16	StringTie	exon	84762989	84763088	1000	+	.	gene_id "MSTRG.72965"; transcript_id "MSTRG.72965.6"; exon_number "12";
chr16	StringTie	exon	84764086	84764263	1000	+	.	gene_id "MSTRG.72965"; transcript_id "MSTRG.72965.6"; exon_number "13";
chr16	StringTie	exon	84768193	84768358	1000	+	.	gene_id "MSTRG.72965"; transcript_id "MSTRG.72965.6"; exon_number "14";
chr16	StringTie	exon	84772541	84772685	1000	+	.	gene_id "MSTRG.72965"; transcript_id "MSTRG.72965.6"; exon_number "15";
chr16	StringTie	exon	84775160	84775225	1000	+	.	gene_id "MSTRG.72965"; transcript_id "MSTRG.72965.6"; exon_number "16";
chr16	StringTie	exon	84778895	84780037	1000	+	.	gene_id "MSTRG.72965"; transcript_id "MSTRG.72965.6"; exon_number "17";
chr16	StringTie	transcript	84699938	84779926	1000	+	.	gene_id "MSTRG.72965"; transcript_id "MSTRG.72965.7";
chr16	StringTie	exon	84699938	84700111	1000	+	.	gene_id "MSTRG.72965"; transcript_id "MSTRG.72965.7"; exon_number "1";
chr16	StringTie	exon	84704740	84704860	1000	+	.	gene_id "MSTRG.72965"; transcript_id "MSTRG.72965.7"; exon_number "2";
chr16	StringTie	exon	84733435	84733503	1000	+	.	gene_id "MSTRG.72965"; transcript_id "MSTRG.72965.7"; exon_number "3";
chr16	StringTie	exon	84740309	84740369	1000	+	.	gene_id "MSTRG.72965"; transcript_id "MSTRG.72965.7"; exon_number "4";
chr16	StringTie	exon	84744633	84745673	1000	+	.	gene_id "MSTRG.72965"; transcript_id "MSTRG.72965.7"; exon_number "5";
chr16	StringTie	exon	84758716	84758807	1000	+	.	gene_id "MSTRG.72965"; transcript_id "MSTRG.72965.7"; exon_number "6";
chr16	StringTie	exon	84759363	84759472	1000	+	.	gene_id "MSTRG.72965"; transcript_id "MSTRG.72965.7"; exon_number "7";
chr16	StringTie	exon	84759891	84759946	1000	+	.	gene_id "MSTRG.72965"; transcript_id "MSTRG.72965.7"; exon_number "8";
chr16	StringTie	exon	84760172	84760275	1000	+	.	gene_id "MSTRG.72965"; transcript_id "MSTRG.72965.7"; exon_number "9";
chr16	StringTie	exon	84762989	84763088	1000	+	.	gene_id "MSTRG.72965"; transcript_id "MSTRG.72965.7"; exon_number "10";
chr16	StringTie	exon	84764086	84764263	1000	+	.	gene_id "MSTRG.72965"; transcript_id "MSTRG.72965.7"; exon_number "11";
chr16	StringTie	exon	84766157	84766288	1000	+	.	gene_id "MSTRG.72965"; transcript_id "MSTRG.72965.7"; exon_number "12";
chr16	StringTie	exon	84768193	84768358	1000	+	.	gene_id "MSTRG.72965"; transcript_id "MSTRG.72965.7"; exon_number "13";
chr16	StringTie	exon	84772541	84772685	1000	+	.	gene_id "MSTRG.72965"; transcript_id "MSTRG.72965.7"; exon_number "14";
chr16	StringTie	exon	84775160	84775225	1000	+	.	gene_id "MSTRG.72965"; transcript_id "MSTRG.72965.7"; exon_number "15";
chr16	StringTie	exon	84778895	84779926	1000	+	.	gene_id "MSTRG.72965"; transcript_id "MSTRG.72965.7"; exon_number "16";
chr16	StringTie	transcript	84699940	84779947	1000	+	.	gene_id "MSTRG.72965"; transcript_id "MSTRG.72965.8";
chr16	StringTie	exon	84699940	84700111	1000	+	.	gene_id "MSTRG.72965"; transcript_id "MSTRG.72965.8"; exon_number "1";
chr16	StringTie	exon	84704740	84704860	1000	+	.	gene_id "MSTRG.72965"; transcript_id "MSTRG.72965.8"; exon_number "2";
chr16	StringTie	exon	84716195	84716518	1000	+	.	gene_id "MSTRG.72965"; transcript_id "MSTRG.72965.8"; exon_number "3";
chr16	StringTie	exon	84733053	84733246	1000	+	.	gene_id "MSTRG.72965"; transcript_id "MSTRG.72965.8"; exon_number "4";
chr16	StringTie	exon	84733435	84733503	1000	+	.	gene_id "MSTRG.72965"; transcript_id "MSTRG.72965.8"; exon_number "5";
chr16	StringTie	exon	84740309	84740369	1000	+	.	gene_id "MSTRG.72965"; transcript_id "MSTRG.72965.8"; exon_number "6";
chr16	StringTie	exon	84744633	84745673	1000	+	.	gene_id "MSTRG.72965"; transcript_id "MSTRG.72965.8"; exon_number "7";
chr16	StringTie	exon	84758716	84758807	1000	+	.	gene_id "MSTRG.72965"; transcript_id "MSTRG.72965.8"; exon_number "8";
chr16	StringTie	exon	84759363	84759472	1000	+	.	gene_id "MSTRG.72965"; transcript_id "MSTRG.72965.8"; exon_number "9";
chr16	StringTie	exon	84759891	84759946	1000	+	.	gene_id "MSTRG.72965"; transcript_id "MSTRG.72965.8"; exon_number "10";
chr16	StringTie	exon	84760172	84760275	1000	+	.	gene_id "MSTRG.72965"; transcript_id "MSTRG.72965.8"; exon_number "11";
chr16	StringTie	exon	84762989	84763088	1000	+	.	gene_id "MSTRG.72965"; transcript_id "MSTRG.72965.8"; exon_number "12";
chr16	StringTie	exon	84764086	84764263	1000	+	.	gene_id "MSTRG.72965"; transcript_id "MSTRG.72965.8"; exon_number "13";
chr16	StringTie	exon	84768193	84768358	1000	+	.	gene_id "MSTRG.72965"; transcript_id "MSTRG.72965.8"; exon_number "14";
chr16	StringTie	exon	84772541	84772685	1000	+	.	gene_id "MSTRG.72965"; transcript_id "MSTRG.72965.8"; exon_number "15";
chr16	StringTie	exon	84775160	84775225	1000	+	.	gene_id "MSTRG.72965"; transcript_id "MSTRG.72965.8"; exon_number "16";
chr16	StringTie	exon	84778895	84779947	1000	+	.	gene_id "MSTRG.72965"; transcript_id "MSTRG.72965.8"; exon_number "17";
chr16	StringTie	transcript	84699953	84779965	1000	+	.	gene_id "MSTRG.72965"; transcript_id "MSTRG.72965.9";
chr16	StringTie	exon	84699953	84700111	1000	+	.	gene_id "MSTRG.72965"; transcript_id "MSTRG.72965.9"; exon_number "1";
chr16	StringTie	exon	84704740	84704860	1000	+	.	gene_id "MSTRG.72965"; transcript_id "MSTRG.72965.9"; exon_number "2";
chr16	StringTie	exon	84716195	84716518	1000	+	.	gene_id "MSTRG.72965"; transcript_id "MSTRG.72965.9"; exon_number "3";
chr16	StringTie	exon	84733053	84733105	1000	+	.	gene_id "MSTRG.72965"; transcript_id "MSTRG.72965.9"; exon_number "4";
chr16	StringTie	exon	84733435	84733503	1000	+	.	gene_id "MSTRG.72965"; transcript_id "MSTRG.72965.9"; exon_number "5";
chr16	StringTie	exon	84740309	84740369	1000	+	.	gene_id "MSTRG.72965"; transcript_id "MSTRG.72965.9"; exon_number "6";
chr16	StringTie	exon	84744633	84745673	1000	+	.	gene_id "MSTRG.72965"; transcript_id "MSTRG.72965.9"; exon_number "7";
chr16	StringTie	exon	84758716	84758807	1000	+	.	gene_id "MSTRG.72965"; transcript_id "MSTRG.72965.9"; exon_number "8";
chr16	StringTie	exon	84759363	84759472	1000	+	.	gene_id "MSTRG.72965"; transcript_id "MSTRG.72965.9"; exon_number "9";
chr16	StringTie	exon	84759891	84759946	1000	+	.	gene_id "MSTRG.72965"; transcript_id "MSTRG.72965.9"; exon_number "10";
chr16	StringTie	exon	84760172	84760275	1000	+	.	gene_id "MSTRG.72965"; transcript_id "MSTRG.72965.9"; exon_number "11";
chr16	StringTie	exon	84762989	84763088	1000	+	.	gene_id "MSTRG.72965"; transcript_id "MSTRG.72965.9"; exon_number "12";
chr16	StringTie	exon	84764086	84764263	1000	+	.	gene_id "MSTRG.72965"; transcript_id "MSTRG.72965.9"; exon_number "13";
chr16	StringTie	exon	84768193	84768358	1000	+	.	gene_id "MSTRG.72965"; transcript_id "MSTRG.72965.9"; exon_number "14";
chr16	StringTie	exon	84772541	84772685	1000	+	.	gene_id "MSTRG.72965"; transcript_id "MSTRG.72965.9"; exon_number "15";
chr16	StringTie	exon	84775160	84775225	1000	+	.	gene_id "MSTRG.72965"; transcript_id "MSTRG.72965.9"; exon_number "16";
chr16	StringTie	exon	84778895	84779965	1000	+	.	gene_id "MSTRG.72965"; transcript_id "MSTRG.72965.9"; exon_number "17";
chr16	StringTie	transcript	84726421	84730918	1000	-	.	gene_id "MSTRG.72966"; transcript_id "MSTRG.72966.1";
chr16	StringTie	exon	84726421	84729054	1000	-	.	gene_id "MSTRG.72966"; transcript_id "MSTRG.72966.1"; exon_number "1";
chr16	StringTie	exon	84730286	84730407	1000	-	.	gene_id "MSTRG.72966"; transcript_id "MSTRG.72966.1"; exon_number "2";
chr16	StringTie	exon	84730542	84730918	1000	-	.	gene_id "MSTRG.72966"; transcript_id "MSTRG.72966.1"; exon_number "3";
chr16	StringTie	transcript	84780787	84789952	1000	+	.	gene_id "MSTRG.72967"; transcript_id "MSTRG.72967.1";
chr16	StringTie	exon	84780787	84781966	1000	+	.	gene_id "MSTRG.72967"; transcript_id "MSTRG.72967.1"; exon_number "1";
chr16	StringTie	exon	84785218	84785315	1000	+	.	gene_id "MSTRG.72967"; transcript_id "MSTRG.72967.1"; exon_number "2";
chr16	StringTie	exon	84785412	84785487	1000	+	.	gene_id "MSTRG.72967"; transcript_id "MSTRG.72967.1"; exon_number "3";
chr16	StringTie	exon	84786450	84789952	1000	+	.	gene_id "MSTRG.72967"; transcript_id "MSTRG.72967.1"; exon_number "4";
chr16	StringTie	transcript	84781160	84789338	1000	+	.	gene_id "MSTRG.72967"; transcript_id "MSTRG.72967.10";
chr16	StringTie	exon	84781160	84781177	1000	+	.	gene_id "MSTRG.72967"; transcript_id "MSTRG.72967.10"; exon_number "1";
chr16	StringTie	exon	84784141	84784223	1000	+	.	gene_id "MSTRG.72967"; transcript_id "MSTRG.72967.10"; exon_number "2";
chr16	StringTie	exon	84785180	84785315	1000	+	.	gene_id "MSTRG.72967"; transcript_id "MSTRG.72967.10"; exon_number "3";
chr16	StringTie	exon	84785412	84785487	1000	+	.	gene_id "MSTRG.72967"; transcript_id "MSTRG.72967.10"; exon_number "4";
chr16	StringTie	exon	84788862	84789338	1000	+	.	gene_id "MSTRG.72967"; transcript_id "MSTRG.72967.10"; exon_number "5";
chr16	StringTie	transcript	84780787	84789852	1000	+	.	gene_id "MSTRG.72967"; transcript_id "MSTRG.72967.2";
chr16	StringTie	exon	84780787	84781966	1000	+	.	gene_id "MSTRG.72967"; transcript_id "MSTRG.72967.2"; exon_number "1";
chr16	StringTie	exon	84783420	84784223	1000	+	.	gene_id "MSTRG.72967"; transcript_id "MSTRG.72967.2"; exon_number "2";
chr16	StringTie	exon	84785180	84785315	1000	+	.	gene_id "MSTRG.72967"; transcript_id "MSTRG.72967.2"; exon_number "3";
chr16	StringTie	exon	84785412	84785487	1000	+	.	gene_id "MSTRG.72967"; transcript_id "MSTRG.72967.2"; exon_number "4";
chr16	StringTie	exon	84788862	84789852	1000	+	.	gene_id "MSTRG.72967"; transcript_id "MSTRG.72967.2"; exon_number "5";
chr16	StringTie	transcript	84780787	84789852	1000	+	.	gene_id "MSTRG.72967"; transcript_id "MSTRG.72967.3";
chr16	StringTie	exon	84780787	84781966	1000	+	.	gene_id "MSTRG.72967"; transcript_id "MSTRG.72967.3"; exon_number "1";
chr16	StringTie	exon	84785218	84785315	1000	+	.	gene_id "MSTRG.72967"; transcript_id "MSTRG.72967.3"; exon_number "2";
chr16	StringTie	exon	84785412	84785487	1000	+	.	gene_id "MSTRG.72967"; transcript_id "MSTRG.72967.3"; exon_number "3";
chr16	StringTie	exon	84788862	84789852	1000	+	.	gene_id "MSTRG.72967"; transcript_id "MSTRG.72967.3"; exon_number "4";
chr16	StringTie	transcript	84780787	84789459	1000	+	.	gene_id "MSTRG.72967"; transcript_id "MSTRG.72967.4";
chr16	StringTie	exon	84780787	84781966	1000	+	.	gene_id "MSTRG.72967"; transcript_id "MSTRG.72967.4"; exon_number "1";
chr16	StringTie	exon	84785180	84785315	1000	+	.	gene_id "MSTRG.72967"; transcript_id "MSTRG.72967.4"; exon_number "2";
chr16	StringTie	exon	84785412	84785487	1000	+	.	gene_id "MSTRG.72967"; transcript_id "MSTRG.72967.4"; exon_number "3";
chr16	StringTie	exon	84788862	84789459	1000	+	.	gene_id "MSTRG.72967"; transcript_id "MSTRG.72967.4"; exon_number "4";
chr16	StringTie	transcript	84780841	84800255	1000	+	.	gene_id "MSTRG.72967"; transcript_id "MSTRG.72967.5";
chr16	StringTie	exon	84780841	84781966	1000	+	.	gene_id "MSTRG.72967"; transcript_id "MSTRG.72967.5"; exon_number "1";
chr16	StringTie	exon	84785180	84785315	1000	+	.	gene_id "MSTRG.72967"; transcript_id "MSTRG.72967.5"; exon_number "2";
chr16	StringTie	exon	84785412	84785487	1000	+	.	gene_id "MSTRG.72967"; transcript_id "MSTRG.72967.5"; exon_number "3";
chr16	StringTie	exon	84795270	84800255	1000	+	.	gene_id "MSTRG.72967"; transcript_id "MSTRG.72967.5"; exon_number "4";
chr16	StringTie	transcript	84780910	84797434	1000	+	.	gene_id "MSTRG.72967"; transcript_id "MSTRG.72967.6";
chr16	StringTie	exon	84780910	84781966	1000	+	.	gene_id "MSTRG.72967"; transcript_id "MSTRG.72967.6"; exon_number "1";
chr16	StringTie	exon	84785218	84785315	1000	+	.	gene_id "MSTRG.72967"; transcript_id "MSTRG.72967.6"; exon_number "2";
chr16	StringTie	exon	84785412	84785487	1000	+	.	gene_id "MSTRG.72967"; transcript_id "MSTRG.72967.6"; exon_number "3";
chr16	StringTie	exon	84795270	84797434	1000	+	.	gene_id "MSTRG.72967"; transcript_id "MSTRG.72967.6"; exon_number "4";
chr16	StringTie	transcript	84780913	84796569	1000	+	.	gene_id "MSTRG.72967"; transcript_id "MSTRG.72967.7";
chr16	StringTie	exon	84780913	84781966	1000	+	.	gene_id "MSTRG.72967"; transcript_id "MSTRG.72967.7"; exon_number "1";
chr16	StringTie	exon	84783420	84785315	1000	+	.	gene_id "MSTRG.72967"; transcript_id "MSTRG.72967.7"; exon_number "2";
chr16	StringTie	exon	84785412	84785487	1000	+	.	gene_id "MSTRG.72967"; transcript_id "MSTRG.72967.7"; exon_number "3";
chr16	StringTie	exon	84795526	84796569	1000	+	.	gene_id "MSTRG.72967"; transcript_id "MSTRG.72967.7"; exon_number "4";
chr16	StringTie	transcript	84780913	84789348	1000	+	.	gene_id "MSTRG.72967"; transcript_id "MSTRG.72967.8";
chr16	StringTie	exon	84780913	84781966	1000	+	.	gene_id "MSTRG.72967"; transcript_id "MSTRG.72967.8"; exon_number "1";
chr16	StringTie	exon	84785218	84785315	1000	+	.	gene_id "MSTRG.72967"; transcript_id "MSTRG.72967.8"; exon_number "2";
chr16	StringTie	exon	84785412	84785487	1000	+	.	gene_id "MSTRG.72967"; transcript_id "MSTRG.72967.8"; exon_number "3";
chr16	StringTie	exon	84787418	84789348	1000	+	.	gene_id "MSTRG.72967"; transcript_id "MSTRG.72967.8"; exon_number "4";
chr16	StringTie	transcript	84780913	84789409	1000	+	.	gene_id "MSTRG.72967"; transcript_id "MSTRG.72967.9";
chr16	StringTie	exon	84780913	84781966	1000	+	.	gene_id "MSTRG.72967"; transcript_id "MSTRG.72967.9"; exon_number "1";
chr16	StringTie	exon	84783420	84784223	1000	+	.	gene_id "MSTRG.72967"; transcript_id "MSTRG.72967.9"; exon_number "2";
chr16	StringTie	exon	84785218	84785315	1000	+	.	gene_id "MSTRG.72967"; transcript_id "MSTRG.72967.9"; exon_number "3";
chr16	StringTie	exon	84785412	84785487	1000	+	.	gene_id "MSTRG.72967"; transcript_id "MSTRG.72967.9"; exon_number "4";
chr16	StringTie	exon	84788862	84789409	1000	+	.	gene_id "MSTRG.72967"; transcript_id "MSTRG.72967.9"; exon_number "5";
chr16	StringTie	transcript	84801384	84801654	1000	.	.	gene_id "MSTRG.72968"; transcript_id "MSTRG.72968.1";
chr16	StringTie	exon	84801384	84801654	1000	.	.	gene_id "MSTRG.72968"; transcript_id "MSTRG.72968.1"; exon_number "1";
chr16	StringTie	transcript	84802150	84810021	1000	.	.	gene_id "MSTRG.72969"; transcript_id "MSTRG.72969.1";
chr16	StringTie	exon	84802150	84810021	1000	.	.	gene_id "MSTRG.72969"; transcript_id "MSTRG.72969.1"; exon_number "1";
chr1	StringTie	transcript	101546328	101546957	1000	.	.	gene_id "MSTRG.7297"; transcript_id "MSTRG.7297.1";
chr1	StringTie	exon	101546328	101546957	1000	.	.	gene_id "MSTRG.7297"; transcript_id "MSTRG.7297.1"; exon_number "1";
chr16	StringTie	transcript	84814236	84817573	1000	.	.	gene_id "MSTRG.72970"; transcript_id "MSTRG.72970.1";
chr16	StringTie	exon	84814236	84817573	1000	.	.	gene_id "MSTRG.72970"; transcript_id "MSTRG.72970.1"; exon_number "1";
chr16	StringTie	transcript	84819984	84909510	1000	+	.	gene_id "MSTRG.72971"; transcript_id "ENST00000262424"; gene_name "CRISPLD2"; ref_gene_id "ENSG00000103196";
chr16	StringTie	exon	84819984	84820133	1000	+	.	gene_id "MSTRG.72971"; transcript_id "ENST00000262424"; exon_number "1"; gene_name "CRISPLD2"; ref_gene_id "ENSG00000103196";
chr16	StringTie	exon	84838422	84838735	1000	+	.	gene_id "MSTRG.72971"; transcript_id "ENST00000262424"; exon_number "2"; gene_name "CRISPLD2"; ref_gene_id "ENSG00000103196";
chr16	StringTie	exon	84845786	84845904	1000	+	.	gene_id "MSTRG.72971"; transcript_id "ENST00000262424"; exon_number "3"; gene_name "CRISPLD2"; ref_gene_id "ENSG00000103196";
chr16	StringTie	exon	84849385	84849517	1000	+	.	gene_id "MSTRG.72971"; transcript_id "ENST00000262424"; exon_number "4"; gene_name "CRISPLD2"; ref_gene_id "ENSG00000103196";
chr16	StringTie	exon	84850568	84850683	1000	+	.	gene_id "MSTRG.72971"; transcript_id "ENST00000262424"; exon_number "5"; gene_name "CRISPLD2"; ref_gene_id "ENSG00000103196";
chr16	StringTie	exon	84854729	84854829	1000	+	.	gene_id "MSTRG.72971"; transcript_id "ENST00000262424"; exon_number "6"; gene_name "CRISPLD2"; ref_gene_id "ENSG00000103196";
chr16	StringTie	exon	84866897	84867040	1000	+	.	gene_id "MSTRG.72971"; transcript_id "ENST00000262424"; exon_number "7"; gene_name "CRISPLD2"; ref_gene_id "ENSG00000103196";
chr16	StringTie	exon	84868851	84868911	1000	+	.	gene_id "MSTRG.72971"; transcript_id "ENST00000262424"; exon_number "8"; gene_name "CRISPLD2"; ref_gene_id "ENSG00000103196";
chr16	StringTie	exon	84872442	84872508	1000	+	.	gene_id "MSTRG.72971"; transcript_id "ENST00000262424"; exon_number "9"; gene_name "CRISPLD2"; ref_gene_id "ENSG00000103196";
chr16	StringTie	exon	84872992	84873122	1000	+	.	gene_id "MSTRG.72971"; transcript_id "ENST00000262424"; exon_number "10"; gene_name "CRISPLD2"; ref_gene_id "ENSG00000103196";
chr16	StringTie	exon	84873920	84873963	1000	+	.	gene_id "MSTRG.72971"; transcript_id "ENST00000262424"; exon_number "11"; gene_name "CRISPLD2"; ref_gene_id "ENSG00000103196";
chr16	StringTie	exon	84877438	84877510	1000	+	.	gene_id "MSTRG.72971"; transcript_id "ENST00000262424"; exon_number "12"; gene_name "CRISPLD2"; ref_gene_id "ENSG00000103196";
chr16	StringTie	exon	84880509	84880584	1000	+	.	gene_id "MSTRG.72971"; transcript_id "ENST00000262424"; exon_number "13"; gene_name "CRISPLD2"; ref_gene_id "ENSG00000103196";
chr16	StringTie	exon	84889230	84889363	1000	+	.	gene_id "MSTRG.72971"; transcript_id "ENST00000262424"; exon_number "14"; gene_name "CRISPLD2"; ref_gene_id "ENSG00000103196";
chr16	StringTie	exon	84906588	84909510	1000	+	.	gene_id "MSTRG.72971"; transcript_id "ENST00000262424"; exon_number "15"; gene_name "CRISPLD2"; ref_gene_id "ENSG00000103196";
chr16	StringTie	transcript	84828263	84829242	1000	+	.	gene_id "MSTRG.72971"; transcript_id "ENST00000562393"; gene_name "RP11-254F19.2"; ref_gene_id "ENSG00000260859";
chr16	StringTie	exon	84828263	84828290	1000	+	.	gene_id "MSTRG.72971"; transcript_id "ENST00000562393"; exon_number "1"; gene_name "RP11-254F19.2"; ref_gene_id "ENSG00000260859";
chr16	StringTie	exon	84829011	84829242	1000	+	.	gene_id "MSTRG.72971"; transcript_id "ENST00000562393"; exon_number "2"; gene_name "RP11-254F19.2"; ref_gene_id "ENSG00000260859";
chr16	StringTie	transcript	84842003	84873110	1000	+	.	gene_id "MSTRG.72971"; transcript_id "ENST00000563066"; gene_name "CRISPLD2"; ref_gene_id "ENSG00000103196";
chr16	StringTie	exon	84842003	84842265	1000	+	.	gene_id "MSTRG.72971"; transcript_id "ENST00000563066"; exon_number "1"; gene_name "CRISPLD2"; ref_gene_id "ENSG00000103196";
chr16	StringTie	exon	84845786	84845904	1000	+	.	gene_id "MSTRG.72971"; transcript_id "ENST00000563066"; exon_number "2"; gene_name "CRISPLD2"; ref_gene_id "ENSG00000103196";
chr16	StringTie	exon	84849385	84849517	1000	+	.	gene_id "MSTRG.72971"; transcript_id "ENST00000563066"; exon_number "3"; gene_name "CRISPLD2"; ref_gene_id "ENSG00000103196";
chr16	StringTie	exon	84850568	84850683	1000	+	.	gene_id "MSTRG.72971"; transcript_id "ENST00000563066"; exon_number "4"; gene_name "CRISPLD2"; ref_gene_id "ENSG00000103196";
chr16	StringTie	exon	84854729	84854829	1000	+	.	gene_id "MSTRG.72971"; transcript_id "ENST00000563066"; exon_number "5"; gene_name "CRISPLD2"; ref_gene_id "ENSG00000103196";
chr16	StringTie	exon	84866897	84867040	1000	+	.	gene_id "MSTRG.72971"; transcript_id "ENST00000563066"; exon_number "6"; gene_name "CRISPLD2"; ref_gene_id "ENSG00000103196";
chr16	StringTie	exon	84868851	84868911	1000	+	.	gene_id "MSTRG.72971"; transcript_id "ENST00000563066"; exon_number "7"; gene_name "CRISPLD2"; ref_gene_id "ENSG00000103196";
chr16	StringTie	exon	84872442	84872508	1000	+	.	gene_id "MSTRG.72971"; transcript_id "ENST00000563066"; exon_number "8"; gene_name "CRISPLD2"; ref_gene_id "ENSG00000103196";
chr16	StringTie	exon	84872992	84873110	1000	+	.	gene_id "MSTRG.72971"; transcript_id "ENST00000563066"; exon_number "9"; gene_name "CRISPLD2"; ref_gene_id "ENSG00000103196";
chr16	StringTie	transcript	84820003	84880725	1000	+	.	gene_id "MSTRG.72971"; transcript_id "ENST00000564567"; gene_name "CRISPLD2"; ref_gene_id "ENSG00000103196";
chr16	StringTie	exon	84820003	84820133	1000	+	.	gene_id "MSTRG.72971"; transcript_id "ENST00000564567"; exon_number "1"; gene_name "CRISPLD2"; ref_gene_id "ENSG00000103196";
chr16	StringTie	exon	84838422	84838735	1000	+	.	gene_id "MSTRG.72971"; transcript_id "ENST00000564567"; exon_number "2"; gene_name "CRISPLD2"; ref_gene_id "ENSG00000103196";
chr16	StringTie	exon	84845786	84845904	1000	+	.	gene_id "MSTRG.72971"; transcript_id "ENST00000564567"; exon_number "3"; gene_name "CRISPLD2"; ref_gene_id "ENSG00000103196";
chr16	StringTie	exon	84849385	84849517	1000	+	.	gene_id "MSTRG.72971"; transcript_id "ENST00000564567"; exon_number "4"; gene_name "CRISPLD2"; ref_gene_id "ENSG00000103196";
chr16	StringTie	exon	84850568	84850683	1000	+	.	gene_id "MSTRG.72971"; transcript_id "ENST00000564567"; exon_number "5"; gene_name "CRISPLD2"; ref_gene_id "ENSG00000103196";
chr16	StringTie	exon	84854729	84854829	1000	+	.	gene_id "MSTRG.72971"; transcript_id "ENST00000564567"; exon_number "6"; gene_name "CRISPLD2"; ref_gene_id "ENSG00000103196";
chr16	StringTie	exon	84866897	84867040	1000	+	.	gene_id "MSTRG.72971"; transcript_id "ENST00000564567"; exon_number "7"; gene_name "CRISPLD2"; ref_gene_id "ENSG00000103196";
chr16	StringTie	exon	84868851	84868911	1000	+	.	gene_id "MSTRG.72971"; transcript_id "ENST00000564567"; exon_number "8"; gene_name "CRISPLD2"; ref_gene_id "ENSG00000103196";
chr16	StringTie	exon	84872442	84872508	1000	+	.	gene_id "MSTRG.72971"; transcript_id "ENST00000564567"; exon_number "9"; gene_name "CRISPLD2"; ref_gene_id "ENSG00000103196";
chr16	StringTie	exon	84872992	84873122	1000	+	.	gene_id "MSTRG.72971"; transcript_id "ENST00000564567"; exon_number "10"; gene_name "CRISPLD2"; ref_gene_id "ENSG00000103196";
chr16	StringTie	exon	84873920	84873963	1000	+	.	gene_id "MSTRG.72971"; transcript_id "ENST00000564567"; exon_number "11"; gene_name "CRISPLD2"; ref_gene_id "ENSG00000103196";
chr16	StringTie	exon	84877438	84877510	1000	+	.	gene_id "MSTRG.72971"; transcript_id "ENST00000564567"; exon_number "12"; gene_name "CRISPLD2"; ref_gene_id "ENSG00000103196";
chr16	StringTie	exon	84880509	84880725	1000	+	.	gene_id "MSTRG.72971"; transcript_id "ENST00000564567"; exon_number "13"; gene_name "CRISPLD2"; ref_gene_id "ENSG00000103196";
chr16	StringTie	transcript	84819997	84840023	1000	+	.	gene_id "MSTRG.72971"; transcript_id "ENST00000565561"; gene_name "CRISPLD2"; ref_gene_id "ENSG00000103196";
chr16	StringTie	exon	84819997	84820133	1000	+	.	gene_id "MSTRG.72971"; transcript_id "ENST00000565561"; exon_number "1"; gene_name "CRISPLD2"; ref_gene_id "ENSG00000103196";
chr16	StringTie	exon	84838422	84840023	1000	+	.	gene_id "MSTRG.72971"; transcript_id "ENST00000565561"; exon_number "2"; gene_name "CRISPLD2"; ref_gene_id "ENSG00000103196";
chr16	StringTie	transcript	84819985	84838551	1000	+	.	gene_id "MSTRG.72971"; transcript_id "ENST00000566151"; gene_name "CRISPLD2"; ref_gene_id "ENSG00000103196";
chr16	StringTie	exon	84819985	84820133	1000	+	.	gene_id "MSTRG.72971"; transcript_id "ENST00000566151"; exon_number "1"; gene_name "CRISPLD2"; ref_gene_id "ENSG00000103196";
chr16	StringTie	exon	84836177	84836435	1000	+	.	gene_id "MSTRG.72971"; transcript_id "ENST00000566151"; exon_number "2"; gene_name "CRISPLD2"; ref_gene_id "ENSG00000103196";
chr16	StringTie	exon	84838422	84838551	1000	+	.	gene_id "MSTRG.72971"; transcript_id "ENST00000566151"; exon_number "3"; gene_name "CRISPLD2"; ref_gene_id "ENSG00000103196";
chr16	StringTie	transcript	84889244	84920768	1000	+	.	gene_id "MSTRG.72971"; transcript_id "ENST00000566165"; gene_name "CRISPLD2"; ref_gene_id "ENSG00000103196";
chr16	StringTie	exon	84889244	84889363	1000	+	.	gene_id "MSTRG.72971"; transcript_id "ENST00000566165"; exon_number "1"; gene_name "CRISPLD2"; ref_gene_id "ENSG00000103196";
chr16	StringTie	exon	84919640	84919737	1000	+	.	gene_id "MSTRG.72971"; transcript_id "ENST00000566165"; exon_number "2"; gene_name "CRISPLD2"; ref_gene_id "ENSG00000103196";
chr16	StringTie	exon	84920397	84920768	1000	+	.	gene_id "MSTRG.72971"; transcript_id "ENST00000566165"; exon_number "3"; gene_name "CRISPLD2"; ref_gene_id "ENSG00000103196";
chr16	StringTie	transcript	84819992	84863166	1000	+	.	gene_id "MSTRG.72971"; transcript_id "ENST00000566431"; gene_name "CRISPLD2"; ref_gene_id "ENSG00000103196";
chr16	StringTie	exon	84819992	84820133	1000	+	.	gene_id "MSTRG.72971"; transcript_id "ENST00000566431"; exon_number "1"; gene_name "CRISPLD2"; ref_gene_id "ENSG00000103196";
chr16	StringTie	exon	84838422	84838735	1000	+	.	gene_id "MSTRG.72971"; transcript_id "ENST00000566431"; exon_number "2"; gene_name "CRISPLD2"; ref_gene_id "ENSG00000103196";
chr16	StringTie	exon	84845786	84845904	1000	+	.	gene_id "MSTRG.72971"; transcript_id "ENST00000566431"; exon_number "3"; gene_name "CRISPLD2"; ref_gene_id "ENSG00000103196";
chr16	StringTie	exon	84849385	84849517	1000	+	.	gene_id "MSTRG.72971"; transcript_id "ENST00000566431"; exon_number "4"; gene_name "CRISPLD2"; ref_gene_id "ENSG00000103196";
chr16	StringTie	exon	84850568	84850683	1000	+	.	gene_id "MSTRG.72971"; transcript_id "ENST00000566431"; exon_number "5"; gene_name "CRISPLD2"; ref_gene_id "ENSG00000103196";
chr16	StringTie	exon	84854729	84854829	1000	+	.	gene_id "MSTRG.72971"; transcript_id "ENST00000566431"; exon_number "6"; gene_name "CRISPLD2"; ref_gene_id "ENSG00000103196";
chr16	StringTie	exon	84863009	84863166	1000	+	.	gene_id "MSTRG.72971"; transcript_id "ENST00000566431"; exon_number "7"; gene_name "CRISPLD2"; ref_gene_id "ENSG00000103196";
chr16	StringTie	transcript	84849217	84866993	1000	+	.	gene_id "MSTRG.72971"; transcript_id "ENST00000566789"; gene_name "CRISPLD2"; ref_gene_id "ENSG00000103196";
chr16	StringTie	exon	84849217	84849517	1000	+	.	gene_id "MSTRG.72971"; transcript_id "ENST00000566789"; exon_number "1"; gene_name "CRISPLD2"; ref_gene_id "ENSG00000103196";
chr16	StringTie	exon	84850568	84850683	1000	+	.	gene_id "MSTRG.72971"; transcript_id "ENST00000566789"; exon_number "2"; gene_name "CRISPLD2"; ref_gene_id "ENSG00000103196";
chr16	StringTie	exon	84854729	84854829	1000	+	.	gene_id "MSTRG.72971"; transcript_id "ENST00000566789"; exon_number "3"; gene_name "CRISPLD2"; ref_gene_id "ENSG00000103196";
chr16	StringTie	exon	84866897	84866993	1000	+	.	gene_id "MSTRG.72971"; transcript_id "ENST00000566789"; exon_number "4"; gene_name "CRISPLD2"; ref_gene_id "ENSG00000103196";
chr16	StringTie	transcript	84819991	84907112	1000	+	.	gene_id "MSTRG.72971"; transcript_id "ENST00000567845"; gene_name "CRISPLD2"; ref_gene_id "ENSG00000103196";
chr16	StringTie	exon	84819991	84820133	1000	+	.	gene_id "MSTRG.72971"; transcript_id "ENST00000567845"; exon_number "1"; gene_name "CRISPLD2"; ref_gene_id "ENSG00000103196";
chr16	StringTie	exon	84838422	84838735	1000	+	.	gene_id "MSTRG.72971"; transcript_id "ENST00000567845"; exon_number "2"; gene_name "CRISPLD2"; ref_gene_id "ENSG00000103196";
chr16	StringTie	exon	84845786	84845904	1000	+	.	gene_id "MSTRG.72971"; transcript_id "ENST00000567845"; exon_number "3"; gene_name "CRISPLD2"; ref_gene_id "ENSG00000103196";
chr16	StringTie	exon	84849385	84849517	1000	+	.	gene_id "MSTRG.72971"; transcript_id "ENST00000567845"; exon_number "4"; gene_name "CRISPLD2"; ref_gene_id "ENSG00000103196";
chr16	StringTie	exon	84850568	84850683	1000	+	.	gene_id "MSTRG.72971"; transcript_id "ENST00000567845"; exon_number "5"; gene_name "CRISPLD2"; ref_gene_id "ENSG00000103196";
chr16	StringTie	exon	84854729	84854829	1000	+	.	gene_id "MSTRG.72971"; transcript_id "ENST00000567845"; exon_number "6"; gene_name "CRISPLD2"; ref_gene_id "ENSG00000103196";
chr16	StringTie	exon	84866900	84867040	1000	+	.	gene_id "MSTRG.72971"; transcript_id "ENST00000567845"; exon_number "7"; gene_name "CRISPLD2"; ref_gene_id "ENSG00000103196";
chr16	StringTie	exon	84868851	84868911	1000	+	.	gene_id "MSTRG.72971"; transcript_id "ENST00000567845"; exon_number "8"; gene_name "CRISPLD2"; ref_gene_id "ENSG00000103196";
chr16	StringTie	exon	84872442	84872508	1000	+	.	gene_id "MSTRG.72971"; transcript_id "ENST00000567845"; exon_number "9"; gene_name "CRISPLD2"; ref_gene_id "ENSG00000103196";
chr16	StringTie	exon	84872992	84873122	1000	+	.	gene_id "MSTRG.72971"; transcript_id "ENST00000567845"; exon_number "10"; gene_name "CRISPLD2"; ref_gene_id "ENSG00000103196";
chr16	StringTie	exon	84873920	84873963	1000	+	.	gene_id "MSTRG.72971"; transcript_id "ENST00000567845"; exon_number "11"; gene_name "CRISPLD2"; ref_gene_id "ENSG00000103196";
chr16	StringTie	exon	84877438	84877510	1000	+	.	gene_id "MSTRG.72971"; transcript_id "ENST00000567845"; exon_number "12"; gene_name "CRISPLD2"; ref_gene_id "ENSG00000103196";
chr16	StringTie	exon	84880509	84880584	1000	+	.	gene_id "MSTRG.72971"; transcript_id "ENST00000567845"; exon_number "13"; gene_name "CRISPLD2"; ref_gene_id "ENSG00000103196";
chr16	StringTie	exon	84889230	84889363	1000	+	.	gene_id "MSTRG.72971"; transcript_id "ENST00000567845"; exon_number "14"; gene_name "CRISPLD2"; ref_gene_id "ENSG00000103196";
chr16	StringTie	exon	84906588	84907112	1000	+	.	gene_id "MSTRG.72971"; transcript_id "ENST00000567845"; exon_number "15"; gene_name "CRISPLD2"; ref_gene_id "ENSG00000103196";
chr16	StringTie	transcript	84820005	84846150	1000	+	.	gene_id "MSTRG.72971"; transcript_id "ENST00000569090"; gene_name "CRISPLD2"; ref_gene_id "ENSG00000103196";
chr16	StringTie	exon	84820005	84820133	1000	+	.	gene_id "MSTRG.72971"; transcript_id "ENST00000569090"; exon_number "1"; gene_name "CRISPLD2"; ref_gene_id "ENSG00000103196";
chr16	StringTie	exon	84838422	84838735	1000	+	.	gene_id "MSTRG.72971"; transcript_id "ENST00000569090"; exon_number "2"; gene_name "CRISPLD2"; ref_gene_id "ENSG00000103196";
chr16	StringTie	exon	84845786	84846150	1000	+	.	gene_id "MSTRG.72971"; transcript_id "ENST00000569090"; exon_number "3"; gene_name "CRISPLD2"; ref_gene_id "ENSG00000103196";
chr16	StringTie	transcript	84820017	84873508	1000	+	.	gene_id "MSTRG.72971"; transcript_id "ENST00000569262"; gene_name "CRISPLD2"; ref_gene_id "ENSG00000103196";
chr16	StringTie	exon	84820017	84820133	1000	+	.	gene_id "MSTRG.72971"; transcript_id "ENST00000569262"; exon_number "1"; gene_name "CRISPLD2"; ref_gene_id "ENSG00000103196";
chr16	StringTie	exon	84838422	84838735	1000	+	.	gene_id "MSTRG.72971"; transcript_id "ENST00000569262"; exon_number "2"; gene_name "CRISPLD2"; ref_gene_id "ENSG00000103196";
chr16	StringTie	exon	84845786	84845904	1000	+	.	gene_id "MSTRG.72971"; transcript_id "ENST00000569262"; exon_number "3"; gene_name "CRISPLD2"; ref_gene_id "ENSG00000103196";
chr16	StringTie	exon	84849385	84849517	1000	+	.	gene_id "MSTRG.72971"; transcript_id "ENST00000569262"; exon_number "4"; gene_name "CRISPLD2"; ref_gene_id "ENSG00000103196";
chr16	StringTie	exon	84850568	84850683	1000	+	.	gene_id "MSTRG.72971"; transcript_id "ENST00000569262"; exon_number "5"; gene_name "CRISPLD2"; ref_gene_id "ENSG00000103196";
chr16	StringTie	exon	84854729	84854829	1000	+	.	gene_id "MSTRG.72971"; transcript_id "ENST00000569262"; exon_number "6"; gene_name "CRISPLD2"; ref_gene_id "ENSG00000103196";
chr16	StringTie	exon	84866897	84867040	1000	+	.	gene_id "MSTRG.72971"; transcript_id "ENST00000569262"; exon_number "7"; gene_name "CRISPLD2"; ref_gene_id "ENSG00000103196";
chr16	StringTie	exon	84868851	84868911	1000	+	.	gene_id "MSTRG.72971"; transcript_id "ENST00000569262"; exon_number "8"; gene_name "CRISPLD2"; ref_gene_id "ENSG00000103196";
chr16	StringTie	exon	84872442	84872508	1000	+	.	gene_id "MSTRG.72971"; transcript_id "ENST00000569262"; exon_number "9"; gene_name "CRISPLD2"; ref_gene_id "ENSG00000103196";
chr16	StringTie	exon	84872992	84873508	1000	+	.	gene_id "MSTRG.72971"; transcript_id "ENST00000569262"; exon_number "10"; gene_name "CRISPLD2"; ref_gene_id "ENSG00000103196";
chr16	StringTie	transcript	84819318	84909535	1000	+	.	gene_id "MSTRG.72971"; transcript_id "MSTRG.72971.1";
chr16	StringTie	exon	84819318	84819394	1000	+	.	gene_id "MSTRG.72971"; transcript_id "MSTRG.72971.1"; exon_number "1";
chr16	StringTie	exon	84819998	84820133	1000	+	.	gene_id "MSTRG.72971"; transcript_id "MSTRG.72971.1"; exon_number "2";
chr16	StringTie	exon	84838422	84838735	1000	+	.	gene_id "MSTRG.72971"; transcript_id "MSTRG.72971.1"; exon_number "3";
chr16	StringTie	exon	84845786	84845904	1000	+	.	gene_id "MSTRG.72971"; transcript_id "MSTRG.72971.1"; exon_number "4";
chr16	StringTie	exon	84849385	84849517	1000	+	.	gene_id "MSTRG.72971"; transcript_id "MSTRG.72971.1"; exon_number "5";
chr16	StringTie	exon	84850572	84850683	1000	+	.	gene_id "MSTRG.72971"; transcript_id "MSTRG.72971.1"; exon_number "6";
chr16	StringTie	exon	84854729	84854829	1000	+	.	gene_id "MSTRG.72971"; transcript_id "MSTRG.72971.1"; exon_number "7";
chr16	StringTie	exon	84866897	84867040	1000	+	.	gene_id "MSTRG.72971"; transcript_id "MSTRG.72971.1"; exon_number "8";
chr16	StringTie	exon	84868851	84868911	1000	+	.	gene_id "MSTRG.72971"; transcript_id "MSTRG.72971.1"; exon_number "9";
chr16	StringTie	exon	84872442	84872508	1000	+	.	gene_id "MSTRG.72971"; transcript_id "MSTRG.72971.1"; exon_number "10";
chr16	StringTie	exon	84872992	84873122	1000	+	.	gene_id "MSTRG.72971"; transcript_id "MSTRG.72971.1"; exon_number "11";
chr16	StringTie	exon	84873920	84873963	1000	+	.	gene_id "MSTRG.72971"; transcript_id "MSTRG.72971.1"; exon_number "12";
chr16	StringTie	exon	84877438	84877510	1000	+	.	gene_id "MSTRG.72971"; transcript_id "MSTRG.72971.1"; exon_number "13";
chr16	StringTie	exon	84880509	84880584	1000	+	.	gene_id "MSTRG.72971"; transcript_id "MSTRG.72971.1"; exon_number "14";
chr16	StringTie	exon	84889230	84889363	1000	+	.	gene_id "MSTRG.72971"; transcript_id "MSTRG.72971.1"; exon_number "15";
chr16	StringTie	exon	84906588	84909535	1000	+	.	gene_id "MSTRG.72971"; transcript_id "MSTRG.72971.1"; exon_number "16";
chr16	StringTie	transcript	84819936	84909622	1000	+	.	gene_id "MSTRG.72971"; transcript_id "MSTRG.72971.10";
chr16	StringTie	exon	84819936	84820133	1000	+	.	gene_id "MSTRG.72971"; transcript_id "MSTRG.72971.10"; exon_number "1";
chr16	StringTie	exon	84836177	84836435	1000	+	.	gene_id "MSTRG.72971"; transcript_id "MSTRG.72971.10"; exon_number "2";
chr16	StringTie	exon	84838422	84838735	1000	+	.	gene_id "MSTRG.72971"; transcript_id "MSTRG.72971.10"; exon_number "3";
chr16	StringTie	exon	84839525	84839571	1000	+	.	gene_id "MSTRG.72971"; transcript_id "MSTRG.72971.10"; exon_number "4";
chr16	StringTie	exon	84845786	84845904	1000	+	.	gene_id "MSTRG.72971"; transcript_id "MSTRG.72971.10"; exon_number "5";
chr16	StringTie	exon	84849385	84849517	1000	+	.	gene_id "MSTRG.72971"; transcript_id "MSTRG.72971.10"; exon_number "6";
chr16	StringTie	exon	84850572	84850683	1000	+	.	gene_id "MSTRG.72971"; transcript_id "MSTRG.72971.10"; exon_number "7";
chr16	StringTie	exon	84854729	84854829	1000	+	.	gene_id "MSTRG.72971"; transcript_id "MSTRG.72971.10"; exon_number "8";
chr16	StringTie	exon	84866897	84867040	1000	+	.	gene_id "MSTRG.72971"; transcript_id "MSTRG.72971.10"; exon_number "9";
chr16	StringTie	exon	84868851	84868911	1000	+	.	gene_id "MSTRG.72971"; transcript_id "MSTRG.72971.10"; exon_number "10";
chr16	StringTie	exon	84872442	84872508	1000	+	.	gene_id "MSTRG.72971"; transcript_id "MSTRG.72971.10"; exon_number "11";
chr16	StringTie	exon	84872992	84873122	1000	+	.	gene_id "MSTRG.72971"; transcript_id "MSTRG.72971.10"; exon_number "12";
chr16	StringTie	exon	84873920	84873963	1000	+	.	gene_id "MSTRG.72971"; transcript_id "MSTRG.72971.10"; exon_number "13";
chr16	StringTie	exon	84877438	84877510	1000	+	.	gene_id "MSTRG.72971"; transcript_id "MSTRG.72971.10"; exon_number "14";
chr16	StringTie	exon	84880509	84880584	1000	+	.	gene_id "MSTRG.72971"; transcript_id "MSTRG.72971.10"; exon_number "15";
chr16	StringTie	exon	84889230	84889363	1000	+	.	gene_id "MSTRG.72971"; transcript_id "MSTRG.72971.10"; exon_number "16";
chr16	StringTie	exon	84906588	84909622	1000	+	.	gene_id "MSTRG.72971"; transcript_id "MSTRG.72971.10"; exon_number "17";
chr16	StringTie	transcript	84819940	84909511	1000	+	.	gene_id "MSTRG.72971"; transcript_id "MSTRG.72971.11";
chr16	StringTie	exon	84819940	84820133	1000	+	.	gene_id "MSTRG.72971"; transcript_id "MSTRG.72971.11"; exon_number "1";
chr16	StringTie	exon	84828073	84829688	1000	+	.	gene_id "MSTRG.72971"; transcript_id "MSTRG.72971.11"; exon_number "2";
chr16	StringTie	exon	84836177	84836435	1000	+	.	gene_id "MSTRG.72971"; transcript_id "MSTRG.72971.11"; exon_number "3";
chr16	StringTie	exon	84838422	84838735	1000	+	.	gene_id "MSTRG.72971"; transcript_id "MSTRG.72971.11"; exon_number "4";
chr16	StringTie	exon	84845786	84845904	1000	+	.	gene_id "MSTRG.72971"; transcript_id "MSTRG.72971.11"; exon_number "5";
chr16	StringTie	exon	84850568	84850683	1000	+	.	gene_id "MSTRG.72971"; transcript_id "MSTRG.72971.11"; exon_number "6";
chr16	StringTie	exon	84854729	84854829	1000	+	.	gene_id "MSTRG.72971"; transcript_id "MSTRG.72971.11"; exon_number "7";
chr16	StringTie	exon	84866897	84867040	1000	+	.	gene_id "MSTRG.72971"; transcript_id "MSTRG.72971.11"; exon_number "8";
chr16	StringTie	exon	84868851	84868911	1000	+	.	gene_id "MSTRG.72971"; transcript_id "MSTRG.72971.11"; exon_number "9";
chr16	StringTie	exon	84872442	84872508	1000	+	.	gene_id "MSTRG.72971"; transcript_id "MSTRG.72971.11"; exon_number "10";
chr16	StringTie	exon	84872992	84877510	1000	+	.	gene_id "MSTRG.72971"; transcript_id "MSTRG.72971.11"; exon_number "11";
chr16	StringTie	exon	84880509	84880584	1000	+	.	gene_id "MSTRG.72971"; transcript_id "MSTRG.72971.11"; exon_number "12";
chr16	StringTie	exon	84889230	84889363	1000	+	.	gene_id "MSTRG.72971"; transcript_id "MSTRG.72971.11"; exon_number "13";
chr16	StringTie	exon	84906588	84909511	1000	+	.	gene_id "MSTRG.72971"; transcript_id "MSTRG.72971.11"; exon_number "14";
chr16	StringTie	transcript	84819943	84909511	1000	+	.	gene_id "MSTRG.72971"; transcript_id "MSTRG.72971.12";
chr16	StringTie	exon	84819943	84820133	1000	+	.	gene_id "MSTRG.72971"; transcript_id "MSTRG.72971.12"; exon_number "1";
chr16	StringTie	exon	84836177	84836435	1000	+	.	gene_id "MSTRG.72971"; transcript_id "MSTRG.72971.12"; exon_number "2";
chr16	StringTie	exon	84838422	84838735	1000	+	.	gene_id "MSTRG.72971"; transcript_id "MSTRG.72971.12"; exon_number "3";
chr16	StringTie	exon	84845786	84845904	1000	+	.	gene_id "MSTRG.72971"; transcript_id "MSTRG.72971.12"; exon_number "4";
chr16	StringTie	exon	84849385	84849517	1000	+	.	gene_id "MSTRG.72971"; transcript_id "MSTRG.72971.12"; exon_number "5";
chr16	StringTie	exon	84850568	84850683	1000	+	.	gene_id "MSTRG.72971"; transcript_id "MSTRG.72971.12"; exon_number "6";
chr16	StringTie	exon	84854729	84854829	1000	+	.	gene_id "MSTRG.72971"; transcript_id "MSTRG.72971.12"; exon_number "7";
chr16	StringTie	exon	84866897	84867040	1000	+	.	gene_id "MSTRG.72971"; transcript_id "MSTRG.72971.12"; exon_number "8";
chr16	StringTie	exon	84868851	84868911	1000	+	.	gene_id "MSTRG.72971"; transcript_id "MSTRG.72971.12"; exon_number "9";
chr16	StringTie	exon	84872442	84872508	1000	+	.	gene_id "MSTRG.72971"; transcript_id "MSTRG.72971.12"; exon_number "10";
chr16	StringTie	exon	84872992	84873122	1000	+	.	gene_id "MSTRG.72971"; transcript_id "MSTRG.72971.12"; exon_number "11";
chr16	StringTie	exon	84873920	84873963	1000	+	.	gene_id "MSTRG.72971"; transcript_id "MSTRG.72971.12"; exon_number "12";
chr16	StringTie	exon	84877438	84877510	1000	+	.	gene_id "MSTRG.72971"; transcript_id "MSTRG.72971.12"; exon_number "13";
chr16	StringTie	exon	84880509	84880584	1000	+	.	gene_id "MSTRG.72971"; transcript_id "MSTRG.72971.12"; exon_number "14";
chr16	StringTie	exon	84889230	84889363	1000	+	.	gene_id "MSTRG.72971"; transcript_id "MSTRG.72971.12"; exon_number "15";
chr16	StringTie	exon	84906588	84907924	1000	+	.	gene_id "MSTRG.72971"; transcript_id "MSTRG.72971.12"; exon_number "16";
chr16	StringTie	exon	84907969	84909511	1000	+	.	gene_id "MSTRG.72971"; transcript_id "MSTRG.72971.12"; exon_number "17";
chr16	StringTie	transcript	84819945	84909520	1000	+	.	gene_id "MSTRG.72971"; transcript_id "MSTRG.72971.13";
chr16	StringTie	exon	84819945	84820133	1000	+	.	gene_id "MSTRG.72971"; transcript_id "MSTRG.72971.13"; exon_number "1";
chr16	StringTie	exon	84836177	84836435	1000	+	.	gene_id "MSTRG.72971"; transcript_id "MSTRG.72971.13"; exon_number "2";
chr16	StringTie	exon	84838422	84838735	1000	+	.	gene_id "MSTRG.72971"; transcript_id "MSTRG.72971.13"; exon_number "3";
chr16	StringTie	exon	84839525	84839800	1000	+	.	gene_id "MSTRG.72971"; transcript_id "MSTRG.72971.13"; exon_number "4";
chr16	StringTie	exon	84845786	84845904	1000	+	.	gene_id "MSTRG.72971"; transcript_id "MSTRG.72971.13"; exon_number "5";
chr16	StringTie	exon	84849385	84849517	1000	+	.	gene_id "MSTRG.72971"; transcript_id "MSTRG.72971.13"; exon_number "6";
chr16	StringTie	exon	84850572	84850683	1000	+	.	gene_id "MSTRG.72971"; transcript_id "MSTRG.72971.13"; exon_number "7";
chr16	StringTie	exon	84854729	84854829	1000	+	.	gene_id "MSTRG.72971"; transcript_id "MSTRG.72971.13"; exon_number "8";
chr16	StringTie	exon	84866897	84867040	1000	+	.	gene_id "MSTRG.72971"; transcript_id "MSTRG.72971.13"; exon_number "9";
chr16	StringTie	exon	84868851	84868911	1000	+	.	gene_id "MSTRG.72971"; transcript_id "MSTRG.72971.13"; exon_number "10";
chr16	StringTie	exon	84872442	84872508	1000	+	.	gene_id "MSTRG.72971"; transcript_id "MSTRG.72971.13"; exon_number "11";
chr16	StringTie	exon	84872992	84873122	1000	+	.	gene_id "MSTRG.72971"; transcript_id "MSTRG.72971.13"; exon_number "12";
chr16	StringTie	exon	84873920	84873963	1000	+	.	gene_id "MSTRG.72971"; transcript_id "MSTRG.72971.13"; exon_number "13";
chr16	StringTie	exon	84877438	84877510	1000	+	.	gene_id "MSTRG.72971"; transcript_id "MSTRG.72971.13"; exon_number "14";
chr16	StringTie	exon	84880509	84880584	1000	+	.	gene_id "MSTRG.72971"; transcript_id "MSTRG.72971.13"; exon_number "15";
chr16	StringTie	exon	84889230	84889363	1000	+	.	gene_id "MSTRG.72971"; transcript_id "MSTRG.72971.13"; exon_number "16";
chr16	StringTie	exon	84906588	84909520	1000	+	.	gene_id "MSTRG.72971"; transcript_id "MSTRG.72971.13"; exon_number "17";
chr16	StringTie	transcript	84819948	84909530	1000	+	.	gene_id "MSTRG.72971"; transcript_id "MSTRG.72971.14";
chr16	StringTie	exon	84819948	84820133	1000	+	.	gene_id "MSTRG.72971"; transcript_id "MSTRG.72971.14"; exon_number "1";
chr16	StringTie	exon	84836177	84836435	1000	+	.	gene_id "MSTRG.72971"; transcript_id "MSTRG.72971.14"; exon_number "2";
chr16	StringTie	exon	84838422	84838735	1000	+	.	gene_id "MSTRG.72971"; transcript_id "MSTRG.72971.14"; exon_number "3";
chr16	StringTie	exon	84839525	84839808	1000	+	.	gene_id "MSTRG.72971"; transcript_id "MSTRG.72971.14"; exon_number "4";
chr16	StringTie	exon	84845786	84845904	1000	+	.	gene_id "MSTRG.72971"; transcript_id "MSTRG.72971.14"; exon_number "5";
chr16	StringTie	exon	84849385	84849517	1000	+	.	gene_id "MSTRG.72971"; transcript_id "MSTRG.72971.14"; exon_number "6";
chr16	StringTie	exon	84850572	84850683	1000	+	.	gene_id "MSTRG.72971"; transcript_id "MSTRG.72971.14"; exon_number "7";
chr16	StringTie	exon	84854729	84854829	1000	+	.	gene_id "MSTRG.72971"; transcript_id "MSTRG.72971.14"; exon_number "8";
chr16	StringTie	exon	84866897	84867040	1000	+	.	gene_id "MSTRG.72971"; transcript_id "MSTRG.72971.14"; exon_number "9";
chr16	StringTie	exon	84868851	84868911	1000	+	.	gene_id "MSTRG.72971"; transcript_id "MSTRG.72971.14"; exon_number "10";
chr16	StringTie	exon	84872442	84872508	1000	+	.	gene_id "MSTRG.72971"; transcript_id "MSTRG.72971.14"; exon_number "11";
chr16	StringTie	exon	84872992	84873122	1000	+	.	gene_id "MSTRG.72971"; transcript_id "MSTRG.72971.14"; exon_number "12";
chr16	StringTie	exon	84873920	84873963	1000	+	.	gene_id "MSTRG.72971"; transcript_id "MSTRG.72971.14"; exon_number "13";
chr16	StringTie	exon	84877438	84877510	1000	+	.	gene_id "MSTRG.72971"; transcript_id "MSTRG.72971.14"; exon_number "14";
chr16	StringTie	exon	84880509	84880584	1000	+	.	gene_id "MSTRG.72971"; transcript_id "MSTRG.72971.14"; exon_number "15";
chr16	StringTie	exon	84889230	84889363	1000	+	.	gene_id "MSTRG.72971"; transcript_id "MSTRG.72971.14"; exon_number "16";
chr16	StringTie	exon	84906588	84909530	1000	+	.	gene_id "MSTRG.72971"; transcript_id "MSTRG.72971.14"; exon_number "17";
chr16	StringTie	transcript	84819967	84909510	1000	+	.	gene_id "MSTRG.72971"; transcript_id "MSTRG.72971.15";
chr16	StringTie	exon	84819967	84820133	1000	+	.	gene_id "MSTRG.72971"; transcript_id "MSTRG.72971.15"; exon_number "1";
chr16	StringTie	exon	84836177	84836435	1000	+	.	gene_id "MSTRG.72971"; transcript_id "MSTRG.72971.15"; exon_number "2";
chr16	StringTie	exon	84838422	84838735	1000	+	.	gene_id "MSTRG.72971"; transcript_id "MSTRG.72971.15"; exon_number "3";
chr16	StringTie	exon	84839525	84839808	1000	+	.	gene_id "MSTRG.72971"; transcript_id "MSTRG.72971.15"; exon_number "4";
chr16	StringTie	exon	84845786	84845904	1000	+	.	gene_id "MSTRG.72971"; transcript_id "MSTRG.72971.15"; exon_number "5";
chr16	StringTie	exon	84849385	84849517	1000	+	.	gene_id "MSTRG.72971"; transcript_id "MSTRG.72971.15"; exon_number "6";
chr16	StringTie	exon	84850572	84850683	1000	+	.	gene_id "MSTRG.72971"; transcript_id "MSTRG.72971.15"; exon_number "7";
chr16	StringTie	exon	84854729	84854829	1000	+	.	gene_id "MSTRG.72971"; transcript_id "MSTRG.72971.15"; exon_number "8";
chr16	StringTie	exon	84866897	84867040	1000	+	.	gene_id "MSTRG.72971"; transcript_id "MSTRG.72971.15"; exon_number "9";
chr16	StringTie	exon	84868851	84868911	1000	+	.	gene_id "MSTRG.72971"; transcript_id "MSTRG.72971.15"; exon_number "10";
chr16	StringTie	exon	84872442	84872508	1000	+	.	gene_id "MSTRG.72971"; transcript_id "MSTRG.72971.15"; exon_number "11";
chr16	StringTie	exon	84872992	84873122	1000	+	.	gene_id "MSTRG.72971"; transcript_id "MSTRG.72971.15"; exon_number "12";
chr16	StringTie	exon	84873920	84873963	1000	+	.	gene_id "MSTRG.72971"; transcript_id "MSTRG.72971.15"; exon_number "13";
chr16	StringTie	exon	84877443	84877510	1000	+	.	gene_id "MSTRG.72971"; transcript_id "MSTRG.72971.15"; exon_number "14";
chr16	StringTie	exon	84880509	84880584	1000	+	.	gene_id "MSTRG.72971"; transcript_id "MSTRG.72971.15"; exon_number "15";
chr16	StringTie	exon	84889230	84889363	1000	+	.	gene_id "MSTRG.72971"; transcript_id "MSTRG.72971.15"; exon_number "16";
chr16	StringTie	exon	84906588	84909510	1000	+	.	gene_id "MSTRG.72971"; transcript_id "MSTRG.72971.15"; exon_number "17";
chr16	StringTie	transcript	84819967	84909513	1000	+	.	gene_id "MSTRG.72971"; transcript_id "MSTRG.72971.16";
chr16	StringTie	exon	84819967	84820133	1000	+	.	gene_id "MSTRG.72971"; transcript_id "MSTRG.72971.16"; exon_number "1";
chr16	StringTie	exon	84836177	84836435	1000	+	.	gene_id "MSTRG.72971"; transcript_id "MSTRG.72971.16"; exon_number "2";
chr16	StringTie	exon	84838422	84838735	1000	+	.	gene_id "MSTRG.72971"; transcript_id "MSTRG.72971.16"; exon_number "3";
chr16	StringTie	exon	84839525	84839808	1000	+	.	gene_id "MSTRG.72971"; transcript_id "MSTRG.72971.16"; exon_number "4";
chr16	StringTie	exon	84845786	84845904	1000	+	.	gene_id "MSTRG.72971"; transcript_id "MSTRG.72971.16"; exon_number "5";
chr16	StringTie	exon	84849385	84849517	1000	+	.	gene_id "MSTRG.72971"; transcript_id "MSTRG.72971.16"; exon_number "6";
chr16	StringTie	exon	84850572	84850683	1000	+	.	gene_id "MSTRG.72971"; transcript_id "MSTRG.72971.16"; exon_number "7";
chr16	StringTie	exon	84854729	84854829	1000	+	.	gene_id "MSTRG.72971"; transcript_id "MSTRG.72971.16"; exon_number "8";
chr16	StringTie	exon	84866897	84867040	1000	+	.	gene_id "MSTRG.72971"; transcript_id "MSTRG.72971.16"; exon_number "9";
chr16	StringTie	exon	84868851	84868911	1000	+	.	gene_id "MSTRG.72971"; transcript_id "MSTRG.72971.16"; exon_number "10";
chr16	StringTie	exon	84872442	84872508	1000	+	.	gene_id "MSTRG.72971"; transcript_id "MSTRG.72971.16"; exon_number "11";
chr16	StringTie	exon	84872992	84873122	1000	+	.	gene_id "MSTRG.72971"; transcript_id "MSTRG.72971.16"; exon_number "12";
chr16	StringTie	exon	84873920	84873963	1000	+	.	gene_id "MSTRG.72971"; transcript_id "MSTRG.72971.16"; exon_number "13";
chr16	StringTie	exon	84877438	84877510	1000	+	.	gene_id "MSTRG.72971"; transcript_id "MSTRG.72971.16"; exon_number "14";
chr16	StringTie	exon	84880509	84880584	1000	+	.	gene_id "MSTRG.72971"; transcript_id "MSTRG.72971.16"; exon_number "15";
chr16	StringTie	exon	84889230	84889363	1000	+	.	gene_id "MSTRG.72971"; transcript_id "MSTRG.72971.16"; exon_number "16";
chr16	StringTie	exon	84906156	84906292	1000	+	.	gene_id "MSTRG.72971"; transcript_id "MSTRG.72971.16"; exon_number "17";
chr16	StringTie	exon	84906588	84909513	1000	+	.	gene_id "MSTRG.72971"; transcript_id "MSTRG.72971.16"; exon_number "18";
chr16	StringTie	transcript	84819969	84909510	1000	+	.	gene_id "MSTRG.72971"; transcript_id "MSTRG.72971.17";
chr16	StringTie	exon	84819969	84820133	1000	+	.	gene_id "MSTRG.72971"; transcript_id "MSTRG.72971.17"; exon_number "1";
chr16	StringTie	exon	84836177	84836435	1000	+	.	gene_id "MSTRG.72971"; transcript_id "MSTRG.72971.17"; exon_number "2";
chr16	StringTie	exon	84838422	84838735	1000	+	.	gene_id "MSTRG.72971"; transcript_id "MSTRG.72971.17"; exon_number "3";
chr16	StringTie	exon	84845786	84845904	1000	+	.	gene_id "MSTRG.72971"; transcript_id "MSTRG.72971.17"; exon_number "4";
chr16	StringTie	exon	84849385	84849517	1000	+	.	gene_id "MSTRG.72971"; transcript_id "MSTRG.72971.17"; exon_number "5";
chr16	StringTie	exon	84850568	84850683	1000	+	.	gene_id "MSTRG.72971"; transcript_id "MSTRG.72971.17"; exon_number "6";
chr16	StringTie	exon	84854729	84854829	1000	+	.	gene_id "MSTRG.72971"; transcript_id "MSTRG.72971.17"; exon_number "7";
chr16	StringTie	exon	84866897	84867040	1000	+	.	gene_id "MSTRG.72971"; transcript_id "MSTRG.72971.17"; exon_number "8";
chr16	StringTie	exon	84868851	84868911	1000	+	.	gene_id "MSTRG.72971"; transcript_id "MSTRG.72971.17"; exon_number "9";
chr16	StringTie	exon	84872442	84872508	1000	+	.	gene_id "MSTRG.72971"; transcript_id "MSTRG.72971.17"; exon_number "10";
chr16	StringTie	exon	84872992	84873122	1000	+	.	gene_id "MSTRG.72971"; transcript_id "MSTRG.72971.17"; exon_number "11";
chr16	StringTie	exon	84873920	84873963	1000	+	.	gene_id "MSTRG.72971"; transcript_id "MSTRG.72971.17"; exon_number "12";
chr16	StringTie	exon	84877443	84877510	1000	+	.	gene_id "MSTRG.72971"; transcript_id "MSTRG.72971.17"; exon_number "13";
chr16	StringTie	exon	84880509	84880584	1000	+	.	gene_id "MSTRG.72971"; transcript_id "MSTRG.72971.17"; exon_number "14";
chr16	StringTie	exon	84889230	84889363	1000	+	.	gene_id "MSTRG.72971"; transcript_id "MSTRG.72971.17"; exon_number "15";
chr16	StringTie	exon	84906588	84909510	1000	+	.	gene_id "MSTRG.72971"; transcript_id "MSTRG.72971.17"; exon_number "16";
chr16	StringTie	transcript	84819969	84909583	1000	+	.	gene_id "MSTRG.72971"; transcript_id "MSTRG.72971.18";
chr16	StringTie	exon	84819969	84820133	1000	+	.	gene_id "MSTRG.72971"; transcript_id "MSTRG.72971.18"; exon_number "1";
chr16	StringTie	exon	84836177	84836435	1000	+	.	gene_id "MSTRG.72971"; transcript_id "MSTRG.72971.18"; exon_number "2";
chr16	StringTie	exon	84838422	84838735	1000	+	.	gene_id "MSTRG.72971"; transcript_id "MSTRG.72971.18"; exon_number "3";
chr16	StringTie	exon	84839525	84839800	1000	+	.	gene_id "MSTRG.72971"; transcript_id "MSTRG.72971.18"; exon_number "4";
chr16	StringTie	exon	84845786	84845904	1000	+	.	gene_id "MSTRG.72971"; transcript_id "MSTRG.72971.18"; exon_number "5";
chr16	StringTie	exon	84849385	84849517	1000	+	.	gene_id "MSTRG.72971"; transcript_id "MSTRG.72971.18"; exon_number "6";
chr16	StringTie	exon	84850568	84850683	1000	+	.	gene_id "MSTRG.72971"; transcript_id "MSTRG.72971.18"; exon_number "7";
chr16	StringTie	exon	84854729	84854829	1000	+	.	gene_id "MSTRG.72971"; transcript_id "MSTRG.72971.18"; exon_number "8";
chr16	StringTie	exon	84866897	84867040	1000	+	.	gene_id "MSTRG.72971"; transcript_id "MSTRG.72971.18"; exon_number "9";
chr16	StringTie	exon	84868851	84868911	1000	+	.	gene_id "MSTRG.72971"; transcript_id "MSTRG.72971.18"; exon_number "10";
chr16	StringTie	exon	84872442	84872508	1000	+	.	gene_id "MSTRG.72971"; transcript_id "MSTRG.72971.18"; exon_number "11";
chr16	StringTie	exon	84872992	84873122	1000	+	.	gene_id "MSTRG.72971"; transcript_id "MSTRG.72971.18"; exon_number "12";
chr16	StringTie	exon	84873920	84873963	1000	+	.	gene_id "MSTRG.72971"; transcript_id "MSTRG.72971.18"; exon_number "13";
chr16	StringTie	exon	84877438	84877510	1000	+	.	gene_id "MSTRG.72971"; transcript_id "MSTRG.72971.18"; exon_number "14";
chr16	StringTie	exon	84880509	84880584	1000	+	.	gene_id "MSTRG.72971"; transcript_id "MSTRG.72971.18"; exon_number "15";
chr16	StringTie	exon	84889230	84889363	1000	+	.	gene_id "MSTRG.72971"; transcript_id "MSTRG.72971.18"; exon_number "16";
chr16	StringTie	exon	84906588	84909583	1000	+	.	gene_id "MSTRG.72971"; transcript_id "MSTRG.72971.18"; exon_number "17";
chr16	StringTie	transcript	84819969	84909510	1000	+	.	gene_id "MSTRG.72971"; transcript_id "MSTRG.72971.19";
chr16	StringTie	exon	84819969	84820133	1000	+	.	gene_id "MSTRG.72971"; transcript_id "MSTRG.72971.19"; exon_number "1";
chr16	StringTie	exon	84836177	84836435	1000	+	.	gene_id "MSTRG.72971"; transcript_id "MSTRG.72971.19"; exon_number "2";
chr16	StringTie	exon	84838422	84839571	1000	+	.	gene_id "MSTRG.72971"; transcript_id "MSTRG.72971.19"; exon_number "3";
chr16	StringTie	exon	84845786	84845904	1000	+	.	gene_id "MSTRG.72971"; transcript_id "MSTRG.72971.19"; exon_number "4";
chr16	StringTie	exon	84849385	84849517	1000	+	.	gene_id "MSTRG.72971"; transcript_id "MSTRG.72971.19"; exon_number "5";
chr16	StringTie	exon	84850568	84850683	1000	+	.	gene_id "MSTRG.72971"; transcript_id "MSTRG.72971.19"; exon_number "6";
chr16	StringTie	exon	84854729	84854829	1000	+	.	gene_id "MSTRG.72971"; transcript_id "MSTRG.72971.19"; exon_number "7";
chr16	StringTie	exon	84866897	84867040	1000	+	.	gene_id "MSTRG.72971"; transcript_id "MSTRG.72971.19"; exon_number "8";
chr16	StringTie	exon	84868851	84868911	1000	+	.	gene_id "MSTRG.72971"; transcript_id "MSTRG.72971.19"; exon_number "9";
chr16	StringTie	exon	84872442	84872508	1000	+	.	gene_id "MSTRG.72971"; transcript_id "MSTRG.72971.19"; exon_number "10";
chr16	StringTie	exon	84872992	84873122	1000	+	.	gene_id "MSTRG.72971"; transcript_id "MSTRG.72971.19"; exon_number "11";
chr16	StringTie	exon	84873920	84873963	1000	+	.	gene_id "MSTRG.72971"; transcript_id "MSTRG.72971.19"; exon_number "12";
chr16	StringTie	exon	84877443	84877510	1000	+	.	gene_id "MSTRG.72971"; transcript_id "MSTRG.72971.19"; exon_number "13";
chr16	StringTie	exon	84880509	84880584	1000	+	.	gene_id "MSTRG.72971"; transcript_id "MSTRG.72971.19"; exon_number "14";
chr16	StringTie	exon	84889230	84889363	1000	+	.	gene_id "MSTRG.72971"; transcript_id "MSTRG.72971.19"; exon_number "15";
chr16	StringTie	exon	84906588	84909510	1000	+	.	gene_id "MSTRG.72971"; transcript_id "MSTRG.72971.19"; exon_number "16";
chr16	StringTie	transcript	84819348	84909542	1000	+	.	gene_id "MSTRG.72971"; transcript_id "MSTRG.72971.2";
chr16	StringTie	exon	84819348	84819394	1000	+	.	gene_id "MSTRG.72971"; transcript_id "MSTRG.72971.2"; exon_number "1";
chr16	StringTie	exon	84819998	84820133	1000	+	.	gene_id "MSTRG.72971"; transcript_id "MSTRG.72971.2"; exon_number "2";
chr16	StringTie	exon	84838422	84838735	1000	+	.	gene_id "MSTRG.72971"; transcript_id "MSTRG.72971.2"; exon_number "3";
chr16	StringTie	exon	84845786	84845904	1000	+	.	gene_id "MSTRG.72971"; transcript_id "MSTRG.72971.2"; exon_number "4";
chr16	StringTie	exon	84849385	84849517	1000	+	.	gene_id "MSTRG.72971"; transcript_id "MSTRG.72971.2"; exon_number "5";
chr16	StringTie	exon	84850568	84850683	1000	+	.	gene_id "MSTRG.72971"; transcript_id "MSTRG.72971.2"; exon_number "6";
chr16	StringTie	exon	84854729	84854829	1000	+	.	gene_id "MSTRG.72971"; transcript_id "MSTRG.72971.2"; exon_number "7";
chr16	StringTie	exon	84866897	84867040	1000	+	.	gene_id "MSTRG.72971"; transcript_id "MSTRG.72971.2"; exon_number "8";
chr16	StringTie	exon	84868851	84868911	1000	+	.	gene_id "MSTRG.72971"; transcript_id "MSTRG.72971.2"; exon_number "9";
chr16	StringTie	exon	84872442	84872508	1000	+	.	gene_id "MSTRG.72971"; transcript_id "MSTRG.72971.2"; exon_number "10";
chr16	StringTie	exon	84872992	84873122	1000	+	.	gene_id "MSTRG.72971"; transcript_id "MSTRG.72971.2"; exon_number "11";
chr16	StringTie	exon	84873920	84873963	1000	+	.	gene_id "MSTRG.72971"; transcript_id "MSTRG.72971.2"; exon_number "12";
chr16	StringTie	exon	84877438	84877510	1000	+	.	gene_id "MSTRG.72971"; transcript_id "MSTRG.72971.2"; exon_number "13";
chr16	StringTie	exon	84880509	84880584	1000	+	.	gene_id "MSTRG.72971"; transcript_id "MSTRG.72971.2"; exon_number "14";
chr16	StringTie	exon	84889230	84889363	1000	+	.	gene_id "MSTRG.72971"; transcript_id "MSTRG.72971.2"; exon_number "15";
chr16	StringTie	exon	84906588	84909542	1000	+	.	gene_id "MSTRG.72971"; transcript_id "MSTRG.72971.2"; exon_number "16";
chr16	StringTie	transcript	84819973	84909510	1000	+	.	gene_id "MSTRG.72971"; transcript_id "MSTRG.72971.20";
chr16	StringTie	exon	84819973	84820133	1000	+	.	gene_id "MSTRG.72971"; transcript_id "MSTRG.72971.20"; exon_number "1";
chr16	StringTie	exon	84828073	84828290	1000	+	.	gene_id "MSTRG.72971"; transcript_id "MSTRG.72971.20"; exon_number "2";
chr16	StringTie	exon	84829011	84829688	1000	+	.	gene_id "MSTRG.72971"; transcript_id "MSTRG.72971.20"; exon_number "3";
chr16	StringTie	exon	84836177	84836435	1000	+	.	gene_id "MSTRG.72971"; transcript_id "MSTRG.72971.20"; exon_number "4";
chr16	StringTie	exon	84838422	84838735	1000	+	.	gene_id "MSTRG.72971"; transcript_id "MSTRG.72971.20"; exon_number "5";
chr16	StringTie	exon	84839525	84839571	1000	+	.	gene_id "MSTRG.72971"; transcript_id "MSTRG.72971.20"; exon_number "6";
chr16	StringTie	exon	84845786	84845904	1000	+	.	gene_id "MSTRG.72971"; transcript_id "MSTRG.72971.20"; exon_number "7";
chr16	StringTie	exon	84849385	84849517	1000	+	.	gene_id "MSTRG.72971"; transcript_id "MSTRG.72971.20"; exon_number "8";
chr16	StringTie	exon	84850568	84850683	1000	+	.	gene_id "MSTRG.72971"; transcript_id "MSTRG.72971.20"; exon_number "9";
chr16	StringTie	exon	84854729	84854829	1000	+	.	gene_id "MSTRG.72971"; transcript_id "MSTRG.72971.20"; exon_number "10";
chr16	StringTie	exon	84866897	84867040	1000	+	.	gene_id "MSTRG.72971"; transcript_id "MSTRG.72971.20"; exon_number "11";
chr16	StringTie	exon	84868851	84868911	1000	+	.	gene_id "MSTRG.72971"; transcript_id "MSTRG.72971.20"; exon_number "12";
chr16	StringTie	exon	84872442	84872508	1000	+	.	gene_id "MSTRG.72971"; transcript_id "MSTRG.72971.20"; exon_number "13";
chr16	StringTie	exon	84872992	84873122	1000	+	.	gene_id "MSTRG.72971"; transcript_id "MSTRG.72971.20"; exon_number "14";
chr16	StringTie	exon	84873920	84873963	1000	+	.	gene_id "MSTRG.72971"; transcript_id "MSTRG.72971.20"; exon_number "15";
chr16	StringTie	exon	84877438	84877510	1000	+	.	gene_id "MSTRG.72971"; transcript_id "MSTRG.72971.20"; exon_number "16";
chr16	StringTie	exon	84880509	84880584	1000	+	.	gene_id "MSTRG.72971"; transcript_id "MSTRG.72971.20"; exon_number "17";
chr16	StringTie	exon	84889230	84889363	1000	+	.	gene_id "MSTRG.72971"; transcript_id "MSTRG.72971.20"; exon_number "18";
chr16	StringTie	exon	84906588	84909510	1000	+	.	gene_id "MSTRG.72971"; transcript_id "MSTRG.72971.20"; exon_number "19";
chr16	StringTie	transcript	84819973	84909510	1000	+	.	gene_id "MSTRG.72971"; transcript_id "MSTRG.72971.21";
chr16	StringTie	exon	84819973	84820133	1000	+	.	gene_id "MSTRG.72971"; transcript_id "MSTRG.72971.21"; exon_number "1";
chr16	StringTie	exon	84836177	84836435	1000	+	.	gene_id "MSTRG.72971"; transcript_id "MSTRG.72971.21"; exon_number "2";
chr16	StringTie	exon	84838422	84838735	1000	+	.	gene_id "MSTRG.72971"; transcript_id "MSTRG.72971.21"; exon_number "3";
chr16	StringTie	exon	84839525	84839808	1000	+	.	gene_id "MSTRG.72971"; transcript_id "MSTRG.72971.21"; exon_number "4";
chr16	StringTie	exon	84845786	84845904	1000	+	.	gene_id "MSTRG.72971"; transcript_id "MSTRG.72971.21"; exon_number "5";
chr16	StringTie	exon	84849385	84849517	1000	+	.	gene_id "MSTRG.72971"; transcript_id "MSTRG.72971.21"; exon_number "6";
chr16	StringTie	exon	84850568	84850683	1000	+	.	gene_id "MSTRG.72971"; transcript_id "MSTRG.72971.21"; exon_number "7";
chr16	StringTie	exon	84854729	84854829	1000	+	.	gene_id "MSTRG.72971"; transcript_id "MSTRG.72971.21"; exon_number "8";
chr16	StringTie	exon	84866897	84867040	1000	+	.	gene_id "MSTRG.72971"; transcript_id "MSTRG.72971.21"; exon_number "9";
chr16	StringTie	exon	84868851	84868911	1000	+	.	gene_id "MSTRG.72971"; transcript_id "MSTRG.72971.21"; exon_number "10";
chr16	StringTie	exon	84872442	84872508	1000	+	.	gene_id "MSTRG.72971"; transcript_id "MSTRG.72971.21"; exon_number "11";
chr16	StringTie	exon	84872992	84873122	1000	+	.	gene_id "MSTRG.72971"; transcript_id "MSTRG.72971.21"; exon_number "12";
chr16	StringTie	exon	84873920	84873963	1000	+	.	gene_id "MSTRG.72971"; transcript_id "MSTRG.72971.21"; exon_number "13";
chr16	StringTie	exon	84877438	84877510	1000	+	.	gene_id "MSTRG.72971"; transcript_id "MSTRG.72971.21"; exon_number "14";
chr16	StringTie	exon	84880509	84880584	1000	+	.	gene_id "MSTRG.72971"; transcript_id "MSTRG.72971.21"; exon_number "15";
chr16	StringTie	exon	84889230	84889363	1000	+	.	gene_id "MSTRG.72971"; transcript_id "MSTRG.72971.21"; exon_number "16";
chr16	StringTie	exon	84906588	84907924	1000	+	.	gene_id "MSTRG.72971"; transcript_id "MSTRG.72971.21"; exon_number "17";
chr16	StringTie	exon	84907969	84909510	1000	+	.	gene_id "MSTRG.72971"; transcript_id "MSTRG.72971.21"; exon_number "18";
chr16	StringTie	transcript	84819976	84909510	1000	+	.	gene_id "MSTRG.72971"; transcript_id "MSTRG.72971.22";
chr16	StringTie	exon	84819976	84820133	1000	+	.	gene_id "MSTRG.72971"; transcript_id "MSTRG.72971.22"; exon_number "1";
chr16	StringTie	exon	84836177	84836435	1000	+	.	gene_id "MSTRG.72971"; transcript_id "MSTRG.72971.22"; exon_number "2";
chr16	StringTie	exon	84838422	84838735	1000	+	.	gene_id "MSTRG.72971"; transcript_id "MSTRG.72971.22"; exon_number "3";
chr16	StringTie	exon	84845786	84845904	1000	+	.	gene_id "MSTRG.72971"; transcript_id "MSTRG.72971.22"; exon_number "4";
chr16	StringTie	exon	84849385	84849517	1000	+	.	gene_id "MSTRG.72971"; transcript_id "MSTRG.72971.22"; exon_number "5";
chr16	StringTie	exon	84850568	84850683	1000	+	.	gene_id "MSTRG.72971"; transcript_id "MSTRG.72971.22"; exon_number "6";
chr16	StringTie	exon	84854729	84854829	1000	+	.	gene_id "MSTRG.72971"; transcript_id "MSTRG.72971.22"; exon_number "7";
chr16	StringTie	exon	84866900	84867040	1000	+	.	gene_id "MSTRG.72971"; transcript_id "MSTRG.72971.22"; exon_number "8";
chr16	StringTie	exon	84868851	84868911	1000	+	.	gene_id "MSTRG.72971"; transcript_id "MSTRG.72971.22"; exon_number "9";
chr16	StringTie	exon	84872442	84872508	1000	+	.	gene_id "MSTRG.72971"; transcript_id "MSTRG.72971.22"; exon_number "10";
chr16	StringTie	exon	84872992	84873122	1000	+	.	gene_id "MSTRG.72971"; transcript_id "MSTRG.72971.22"; exon_number "11";
chr16	StringTie	exon	84873920	84873963	1000	+	.	gene_id "MSTRG.72971"; transcript_id "MSTRG.72971.22"; exon_number "12";
chr16	StringTie	exon	84877438	84877510	1000	+	.	gene_id "MSTRG.72971"; transcript_id "MSTRG.72971.22"; exon_number "13";
chr16	StringTie	exon	84880509	84880584	1000	+	.	gene_id "MSTRG.72971"; transcript_id "MSTRG.72971.22"; exon_number "14";
chr16	StringTie	exon	84889230	84889363	1000	+	.	gene_id "MSTRG.72971"; transcript_id "MSTRG.72971.22"; exon_number "15";
chr16	StringTie	exon	84906588	84909510	1000	+	.	gene_id "MSTRG.72971"; transcript_id "MSTRG.72971.22"; exon_number "16";
chr16	StringTie	transcript	84819976	84909510	1000	+	.	gene_id "MSTRG.72971"; transcript_id "MSTRG.72971.23";
chr16	StringTie	exon	84819976	84820133	1000	+	.	gene_id "MSTRG.72971"; transcript_id "MSTRG.72971.23"; exon_number "1";
chr16	StringTie	exon	84836177	84836435	1000	+	.	gene_id "MSTRG.72971"; transcript_id "MSTRG.72971.23"; exon_number "2";
chr16	StringTie	exon	84838422	84839571	1000	+	.	gene_id "MSTRG.72971"; transcript_id "MSTRG.72971.23"; exon_number "3";
chr16	StringTie	exon	84845786	84845904	1000	+	.	gene_id "MSTRG.72971"; transcript_id "MSTRG.72971.23"; exon_number "4";
chr16	StringTie	exon	84849385	84849517	1000	+	.	gene_id "MSTRG.72971"; transcript_id "MSTRG.72971.23"; exon_number "5";
chr16	StringTie	exon	84850568	84850683	1000	+	.	gene_id "MSTRG.72971"; transcript_id "MSTRG.72971.23"; exon_number "6";
chr16	StringTie	exon	84854729	84854829	1000	+	.	gene_id "MSTRG.72971"; transcript_id "MSTRG.72971.23"; exon_number "7";
chr16	StringTie	exon	84866900	84867040	1000	+	.	gene_id "MSTRG.72971"; transcript_id "MSTRG.72971.23"; exon_number "8";
chr16	StringTie	exon	84868851	84868911	1000	+	.	gene_id "MSTRG.72971"; transcript_id "MSTRG.72971.23"; exon_number "9";
chr16	StringTie	exon	84872442	84872508	1000	+	.	gene_id "MSTRG.72971"; transcript_id "MSTRG.72971.23"; exon_number "10";
chr16	StringTie	exon	84872992	84873122	1000	+	.	gene_id "MSTRG.72971"; transcript_id "MSTRG.72971.23"; exon_number "11";
chr16	StringTie	exon	84873920	84873963	1000	+	.	gene_id "MSTRG.72971"; transcript_id "MSTRG.72971.23"; exon_number "12";
chr16	StringTie	exon	84877438	84877510	1000	+	.	gene_id "MSTRG.72971"; transcript_id "MSTRG.72971.23"; exon_number "13";
chr16	StringTie	exon	84880509	84880584	1000	+	.	gene_id "MSTRG.72971"; transcript_id "MSTRG.72971.23"; exon_number "14";
chr16	StringTie	exon	84889230	84889363	1000	+	.	gene_id "MSTRG.72971"; transcript_id "MSTRG.72971.23"; exon_number "15";
chr16	StringTie	exon	84906588	84909510	1000	+	.	gene_id "MSTRG.72971"; transcript_id "MSTRG.72971.23"; exon_number "16";
chr16	StringTie	transcript	84819978	84902792	1000	+	.	gene_id "MSTRG.72971"; transcript_id "MSTRG.72971.24";
chr16	StringTie	exon	84819978	84820133	1000	+	.	gene_id "MSTRG.72971"; transcript_id "MSTRG.72971.24"; exon_number "1";
chr16	StringTie	exon	84838422	84839808	1000	+	.	gene_id "MSTRG.72971"; transcript_id "MSTRG.72971.24"; exon_number "2";
chr16	StringTie	exon	84845786	84845904	1000	+	.	gene_id "MSTRG.72971"; transcript_id "MSTRG.72971.24"; exon_number "3";
chr16	StringTie	exon	84850568	84850683	1000	+	.	gene_id "MSTRG.72971"; transcript_id "MSTRG.72971.24"; exon_number "4";
chr16	StringTie	exon	84854729	84854829	1000	+	.	gene_id "MSTRG.72971"; transcript_id "MSTRG.72971.24"; exon_number "5";
chr16	StringTie	exon	84866897	84867040	1000	+	.	gene_id "MSTRG.72971"; transcript_id "MSTRG.72971.24"; exon_number "6";
chr16	StringTie	exon	84868851	84868911	1000	+	.	gene_id "MSTRG.72971"; transcript_id "MSTRG.72971.24"; exon_number "7";
chr16	StringTie	exon	84872442	84872508	1000	+	.	gene_id "MSTRG.72971"; transcript_id "MSTRG.72971.24"; exon_number "8";
chr16	StringTie	exon	84872992	84873122	1000	+	.	gene_id "MSTRG.72971"; transcript_id "MSTRG.72971.24"; exon_number "9";
chr16	StringTie	exon	84873920	84873963	1000	+	.	gene_id "MSTRG.72971"; transcript_id "MSTRG.72971.24"; exon_number "10";
chr16	StringTie	exon	84877438	84877510	1000	+	.	gene_id "MSTRG.72971"; transcript_id "MSTRG.72971.24"; exon_number "11";
chr16	StringTie	exon	84880509	84880584	1000	+	.	gene_id "MSTRG.72971"; transcript_id "MSTRG.72971.24"; exon_number "12";
chr16	StringTie	exon	84889230	84902792	1000	+	.	gene_id "MSTRG.72971"; transcript_id "MSTRG.72971.24"; exon_number "13";
chr16	StringTie	transcript	84819978	84909510	1000	+	.	gene_id "MSTRG.72971"; transcript_id "MSTRG.72971.25";
chr16	StringTie	exon	84819978	84820133	1000	+	.	gene_id "MSTRG.72971"; transcript_id "MSTRG.72971.25"; exon_number "1";
chr16	StringTie	exon	84838422	84838702	1000	+	.	gene_id "MSTRG.72971"; transcript_id "MSTRG.72971.25"; exon_number "2";
chr16	StringTie	exon	84845830	84845904	1000	+	.	gene_id "MSTRG.72971"; transcript_id "MSTRG.72971.25"; exon_number "3";
chr16	StringTie	exon	84849385	84849517	1000	+	.	gene_id "MSTRG.72971"; transcript_id "MSTRG.72971.25"; exon_number "4";
chr16	StringTie	exon	84850568	84850683	1000	+	.	gene_id "MSTRG.72971"; transcript_id "MSTRG.72971.25"; exon_number "5";
chr16	StringTie	exon	84854729	84854829	1000	+	.	gene_id "MSTRG.72971"; transcript_id "MSTRG.72971.25"; exon_number "6";
chr16	StringTie	exon	84866897	84867040	1000	+	.	gene_id "MSTRG.72971"; transcript_id "MSTRG.72971.25"; exon_number "7";
chr16	StringTie	exon	84868851	84868911	1000	+	.	gene_id "MSTRG.72971"; transcript_id "MSTRG.72971.25"; exon_number "8";
chr16	StringTie	exon	84872442	84872508	1000	+	.	gene_id "MSTRG.72971"; transcript_id "MSTRG.72971.25"; exon_number "9";
chr16	StringTie	exon	84872992	84873122	1000	+	.	gene_id "MSTRG.72971"; transcript_id "MSTRG.72971.25"; exon_number "10";
chr16	StringTie	exon	84873920	84873963	1000	+	.	gene_id "MSTRG.72971"; transcript_id "MSTRG.72971.25"; exon_number "11";
chr16	StringTie	exon	84877438	84877510	1000	+	.	gene_id "MSTRG.72971"; transcript_id "MSTRG.72971.25"; exon_number "12";
chr16	StringTie	exon	84880509	84880584	1000	+	.	gene_id "MSTRG.72971"; transcript_id "MSTRG.72971.25"; exon_number "13";
chr16	StringTie	exon	84889230	84889363	1000	+	.	gene_id "MSTRG.72971"; transcript_id "MSTRG.72971.25"; exon_number "14";
chr16	StringTie	exon	84906588	84909510	1000	+	.	gene_id "MSTRG.72971"; transcript_id "MSTRG.72971.25"; exon_number "15";
chr16	StringTie	transcript	84819978	84909509	1000	+	.	gene_id "MSTRG.72971"; transcript_id "MSTRG.72971.26";
chr16	StringTie	exon	84819978	84820133	1000	+	.	gene_id "MSTRG.72971"; transcript_id "MSTRG.72971.26"; exon_number "1";
chr16	StringTie	exon	84836177	84836435	1000	+	.	gene_id "MSTRG.72971"; transcript_id "MSTRG.72971.26"; exon_number "2";
chr16	StringTie	exon	84838422	84838735	1000	+	.	gene_id "MSTRG.72971"; transcript_id "MSTRG.72971.26"; exon_number "3";
chr16	StringTie	exon	84839525	84839800	1000	+	.	gene_id "MSTRG.72971"; transcript_id "MSTRG.72971.26"; exon_number "4";
chr16	StringTie	exon	84845786	84845904	1000	+	.	gene_id "MSTRG.72971"; transcript_id "MSTRG.72971.26"; exon_number "5";
chr16	StringTie	exon	84849385	84849517	1000	+	.	gene_id "MSTRG.72971"; transcript_id "MSTRG.72971.26"; exon_number "6";
chr16	StringTie	exon	84850568	84850683	1000	+	.	gene_id "MSTRG.72971"; transcript_id "MSTRG.72971.26"; exon_number "7";
chr16	StringTie	exon	84854729	84854829	1000	+	.	gene_id "MSTRG.72971"; transcript_id "MSTRG.72971.26"; exon_number "8";
chr16	StringTie	exon	84866897	84867040	1000	+	.	gene_id "MSTRG.72971"; transcript_id "MSTRG.72971.26"; exon_number "9";
chr16	StringTie	exon	84868851	84868911	1000	+	.	gene_id "MSTRG.72971"; transcript_id "MSTRG.72971.26"; exon_number "10";
chr16	StringTie	exon	84872442	84872508	1000	+	.	gene_id "MSTRG.72971"; transcript_id "MSTRG.72971.26"; exon_number "11";
chr16	StringTie	exon	84872992	84873122	1000	+	.	gene_id "MSTRG.72971"; transcript_id "MSTRG.72971.26"; exon_number "12";
chr16	StringTie	exon	84873920	84873963	1000	+	.	gene_id "MSTRG.72971"; transcript_id "MSTRG.72971.26"; exon_number "13";
chr16	StringTie	exon	84877438	84877510	1000	+	.	gene_id "MSTRG.72971"; transcript_id "MSTRG.72971.26"; exon_number "14";
chr16	StringTie	exon	84880509	84880584	1000	+	.	gene_id "MSTRG.72971"; transcript_id "MSTRG.72971.26"; exon_number "15";
chr16	StringTie	exon	84889230	84889363	1000	+	.	gene_id "MSTRG.72971"; transcript_id "MSTRG.72971.26"; exon_number "16";
chr16	StringTie	exon	84906559	84909509	1000	+	.	gene_id "MSTRG.72971"; transcript_id "MSTRG.72971.26"; exon_number "17";
chr16	StringTie	transcript	84819978	84909514	1000	+	.	gene_id "MSTRG.72971"; transcript_id "MSTRG.72971.27";
chr16	StringTie	exon	84819978	84820133	1000	+	.	gene_id "MSTRG.72971"; transcript_id "MSTRG.72971.27"; exon_number "1";
chr16	StringTie	exon	84828073	84829688	1000	+	.	gene_id "MSTRG.72971"; transcript_id "MSTRG.72971.27"; exon_number "2";
chr16	StringTie	exon	84836177	84836435	1000	+	.	gene_id "MSTRG.72971"; transcript_id "MSTRG.72971.27"; exon_number "3";
chr16	StringTie	exon	84838422	84838735	1000	+	.	gene_id "MSTRG.72971"; transcript_id "MSTRG.72971.27"; exon_number "4";
chr16	StringTie	exon	84845786	84845904	1000	+	.	gene_id "MSTRG.72971"; transcript_id "MSTRG.72971.27"; exon_number "5";
chr16	StringTie	exon	84850568	84850683	1000	+	.	gene_id "MSTRG.72971"; transcript_id "MSTRG.72971.27"; exon_number "6";
chr16	StringTie	exon	84854729	84854829	1000	+	.	gene_id "MSTRG.72971"; transcript_id "MSTRG.72971.27"; exon_number "7";
chr16	StringTie	exon	84866897	84867040	1000	+	.	gene_id "MSTRG.72971"; transcript_id "MSTRG.72971.27"; exon_number "8";
chr16	StringTie	exon	84868851	84868911	1000	+	.	gene_id "MSTRG.72971"; transcript_id "MSTRG.72971.27"; exon_number "9";
chr16	StringTie	exon	84872442	84872508	1000	+	.	gene_id "MSTRG.72971"; transcript_id "MSTRG.72971.27"; exon_number "10";
chr16	StringTie	exon	84872992	84873122	1000	+	.	gene_id "MSTRG.72971"; transcript_id "MSTRG.72971.27"; exon_number "11";
chr16	StringTie	exon	84873920	84873963	1000	+	.	gene_id "MSTRG.72971"; transcript_id "MSTRG.72971.27"; exon_number "12";
chr16	StringTie	exon	84877438	84877510	1000	+	.	gene_id "MSTRG.72971"; transcript_id "MSTRG.72971.27"; exon_number "13";
chr16	StringTie	exon	84880509	84880584	1000	+	.	gene_id "MSTRG.72971"; transcript_id "MSTRG.72971.27"; exon_number "14";
chr16	StringTie	exon	84889230	84889363	1000	+	.	gene_id "MSTRG.72971"; transcript_id "MSTRG.72971.27"; exon_number "15";
chr16	StringTie	exon	84906588	84907924	1000	+	.	gene_id "MSTRG.72971"; transcript_id "MSTRG.72971.27"; exon_number "16";
chr16	StringTie	exon	84907969	84909514	1000	+	.	gene_id "MSTRG.72971"; transcript_id "MSTRG.72971.27"; exon_number "17";
chr16	StringTie	transcript	84819981	84909510	1000	+	.	gene_id "MSTRG.72971"; transcript_id "MSTRG.72971.28";
chr16	StringTie	exon	84819981	84820133	1000	+	.	gene_id "MSTRG.72971"; transcript_id "MSTRG.72971.28"; exon_number "1";
chr16	StringTie	exon	84838422	84838735	1000	+	.	gene_id "MSTRG.72971"; transcript_id "MSTRG.72971.28"; exon_number "2";
chr16	StringTie	exon	84839525	84839571	1000	+	.	gene_id "MSTRG.72971"; transcript_id "MSTRG.72971.28"; exon_number "3";
chr16	StringTie	exon	84845786	84845904	1000	+	.	gene_id "MSTRG.72971"; transcript_id "MSTRG.72971.28"; exon_number "4";
chr16	StringTie	exon	84849385	84849517	1000	+	.	gene_id "MSTRG.72971"; transcript_id "MSTRG.72971.28"; exon_number "5";
chr16	StringTie	exon	84850568	84850683	1000	+	.	gene_id "MSTRG.72971"; transcript_id "MSTRG.72971.28"; exon_number "6";
chr16	StringTie	exon	84854729	84854829	1000	+	.	gene_id "MSTRG.72971"; transcript_id "MSTRG.72971.28"; exon_number "7";
chr16	StringTie	exon	84866897	84867040	1000	+	.	gene_id "MSTRG.72971"; transcript_id "MSTRG.72971.28"; exon_number "8";
chr16	StringTie	exon	84868851	84868911	1000	+	.	gene_id "MSTRG.72971"; transcript_id "MSTRG.72971.28"; exon_number "9";
chr16	StringTie	exon	84872442	84872508	1000	+	.	gene_id "MSTRG.72971"; transcript_id "MSTRG.72971.28"; exon_number "10";
chr16	StringTie	exon	84872992	84873122	1000	+	.	gene_id "MSTRG.72971"; transcript_id "MSTRG.72971.28"; exon_number "11";
chr16	StringTie	exon	84873920	84873963	1000	+	.	gene_id "MSTRG.72971"; transcript_id "MSTRG.72971.28"; exon_number "12";
chr16	StringTie	exon	84877438	84877510	1000	+	.	gene_id "MSTRG.72971"; transcript_id "MSTRG.72971.28"; exon_number "13";
chr16	StringTie	exon	84880509	84880584	1000	+	.	gene_id "MSTRG.72971"; transcript_id "MSTRG.72971.28"; exon_number "14";
chr16	StringTie	exon	84889230	84889363	1000	+	.	gene_id "MSTRG.72971"; transcript_id "MSTRG.72971.28"; exon_number "15";
chr16	StringTie	exon	84906588	84909510	1000	+	.	gene_id "MSTRG.72971"; transcript_id "MSTRG.72971.28"; exon_number "16";
chr16	StringTie	transcript	84819981	84909510	1000	+	.	gene_id "MSTRG.72971"; transcript_id "MSTRG.72971.29";
chr16	StringTie	exon	84819981	84820133	1000	+	.	gene_id "MSTRG.72971"; transcript_id "MSTRG.72971.29"; exon_number "1";
chr16	StringTie	exon	84836177	84836435	1000	+	.	gene_id "MSTRG.72971"; transcript_id "MSTRG.72971.29"; exon_number "2";
chr16	StringTie	exon	84838422	84838735	1000	+	.	gene_id "MSTRG.72971"; transcript_id "MSTRG.72971.29"; exon_number "3";
chr16	StringTie	exon	84839525	84839571	1000	+	.	gene_id "MSTRG.72971"; transcript_id "MSTRG.72971.29"; exon_number "4";
chr16	StringTie	exon	84845786	84845904	1000	+	.	gene_id "MSTRG.72971"; transcript_id "MSTRG.72971.29"; exon_number "5";
chr16	StringTie	exon	84849385	84849517	1000	+	.	gene_id "MSTRG.72971"; transcript_id "MSTRG.72971.29"; exon_number "6";
chr16	StringTie	exon	84850572	84850683	1000	+	.	gene_id "MSTRG.72971"; transcript_id "MSTRG.72971.29"; exon_number "7";
chr16	StringTie	exon	84854729	84854829	1000	+	.	gene_id "MSTRG.72971"; transcript_id "MSTRG.72971.29"; exon_number "8";
chr16	StringTie	exon	84866897	84867040	1000	+	.	gene_id "MSTRG.72971"; transcript_id "MSTRG.72971.29"; exon_number "9";
chr16	StringTie	exon	84868851	84868911	1000	+	.	gene_id "MSTRG.72971"; transcript_id "MSTRG.72971.29"; exon_number "10";
chr16	StringTie	exon	84872442	84872508	1000	+	.	gene_id "MSTRG.72971"; transcript_id "MSTRG.72971.29"; exon_number "11";
chr16	StringTie	exon	84872992	84873122	1000	+	.	gene_id "MSTRG.72971"; transcript_id "MSTRG.72971.29"; exon_number "12";
chr16	StringTie	exon	84873920	84873963	1000	+	.	gene_id "MSTRG.72971"; transcript_id "MSTRG.72971.29"; exon_number "13";
chr16	StringTie	exon	84877443	84877510	1000	+	.	gene_id "MSTRG.72971"; transcript_id "MSTRG.72971.29"; exon_number "14";
chr16	StringTie	exon	84880509	84880584	1000	+	.	gene_id "MSTRG.72971"; transcript_id "MSTRG.72971.29"; exon_number "15";
chr16	StringTie	exon	84889230	84889363	1000	+	.	gene_id "MSTRG.72971"; transcript_id "MSTRG.72971.29"; exon_number "16";
chr16	StringTie	exon	84906588	84909510	1000	+	.	gene_id "MSTRG.72971"; transcript_id "MSTRG.72971.29"; exon_number "17";
chr16	StringTie	transcript	84819905	84909627	1000	+	.	gene_id "MSTRG.72971"; transcript_id "MSTRG.72971.3";
chr16	StringTie	exon	84819905	84820133	1000	+	.	gene_id "MSTRG.72971"; transcript_id "MSTRG.72971.3"; exon_number "1";
chr16	StringTie	exon	84836177	84836435	1000	+	.	gene_id "MSTRG.72971"; transcript_id "MSTRG.72971.3"; exon_number "2";
chr16	StringTie	exon	84838422	84838735	1000	+	.	gene_id "MSTRG.72971"; transcript_id "MSTRG.72971.3"; exon_number "3";
chr16	StringTie	exon	84845786	84845904	1000	+	.	gene_id "MSTRG.72971"; transcript_id "MSTRG.72971.3"; exon_number "4";
chr16	StringTie	exon	84849385	84849517	1000	+	.	gene_id "MSTRG.72971"; transcript_id "MSTRG.72971.3"; exon_number "5";
chr16	StringTie	exon	84850568	84850683	1000	+	.	gene_id "MSTRG.72971"; transcript_id "MSTRG.72971.3"; exon_number "6";
chr16	StringTie	exon	84854729	84854829	1000	+	.	gene_id "MSTRG.72971"; transcript_id "MSTRG.72971.3"; exon_number "7";
chr16	StringTie	exon	84866897	84867040	1000	+	.	gene_id "MSTRG.72971"; transcript_id "MSTRG.72971.3"; exon_number "8";
chr16	StringTie	exon	84868851	84868911	1000	+	.	gene_id "MSTRG.72971"; transcript_id "MSTRG.72971.3"; exon_number "9";
chr16	StringTie	exon	84872442	84872508	1000	+	.	gene_id "MSTRG.72971"; transcript_id "MSTRG.72971.3"; exon_number "10";
chr16	StringTie	exon	84872992	84873122	1000	+	.	gene_id "MSTRG.72971"; transcript_id "MSTRG.72971.3"; exon_number "11";
chr16	StringTie	exon	84873920	84873963	1000	+	.	gene_id "MSTRG.72971"; transcript_id "MSTRG.72971.3"; exon_number "12";
chr16	StringTie	exon	84877438	84877510	1000	+	.	gene_id "MSTRG.72971"; transcript_id "MSTRG.72971.3"; exon_number "13";
chr16	StringTie	exon	84880509	84880584	1000	+	.	gene_id "MSTRG.72971"; transcript_id "MSTRG.72971.3"; exon_number "14";
chr16	StringTie	exon	84889230	84889363	1000	+	.	gene_id "MSTRG.72971"; transcript_id "MSTRG.72971.3"; exon_number "15";
chr16	StringTie	exon	84906588	84909627	1000	+	.	gene_id "MSTRG.72971"; transcript_id "MSTRG.72971.3"; exon_number "16";
chr16	StringTie	transcript	84819983	84909510	1000	+	.	gene_id "MSTRG.72971"; transcript_id "MSTRG.72971.30";
chr16	StringTie	exon	84819983	84820133	1000	+	.	gene_id "MSTRG.72971"; transcript_id "MSTRG.72971.30"; exon_number "1";
chr16	StringTie	exon	84836177	84836435	1000	+	.	gene_id "MSTRG.72971"; transcript_id "MSTRG.72971.30"; exon_number "2";
chr16	StringTie	exon	84838422	84838735	1000	+	.	gene_id "MSTRG.72971"; transcript_id "MSTRG.72971.30"; exon_number "3";
chr16	StringTie	exon	84839525	84839808	1000	+	.	gene_id "MSTRG.72971"; transcript_id "MSTRG.72971.30"; exon_number "4";
chr16	StringTie	exon	84845786	84845904	1000	+	.	gene_id "MSTRG.72971"; transcript_id "MSTRG.72971.30"; exon_number "5";
chr16	StringTie	exon	84849385	84849517	1000	+	.	gene_id "MSTRG.72971"; transcript_id "MSTRG.72971.30"; exon_number "6";
chr16	StringTie	exon	84850568	84850683	1000	+	.	gene_id "MSTRG.72971"; transcript_id "MSTRG.72971.30"; exon_number "7";
chr16	StringTie	exon	84854729	84854829	1000	+	.	gene_id "MSTRG.72971"; transcript_id "MSTRG.72971.30"; exon_number "8";
chr16	StringTie	exon	84866900	84867040	1000	+	.	gene_id "MSTRG.72971"; transcript_id "MSTRG.72971.30"; exon_number "9";
chr16	StringTie	exon	84868851	84868911	1000	+	.	gene_id "MSTRG.72971"; transcript_id "MSTRG.72971.30"; exon_number "10";
chr16	StringTie	exon	84872442	84872508	1000	+	.	gene_id "MSTRG.72971"; transcript_id "MSTRG.72971.30"; exon_number "11";
chr16	StringTie	exon	84872992	84873122	1000	+	.	gene_id "MSTRG.72971"; transcript_id "MSTRG.72971.30"; exon_number "12";
chr16	StringTie	exon	84873920	84873963	1000	+	.	gene_id "MSTRG.72971"; transcript_id "MSTRG.72971.30"; exon_number "13";
chr16	StringTie	exon	84877438	84877510	1000	+	.	gene_id "MSTRG.72971"; transcript_id "MSTRG.72971.30"; exon_number "14";
chr16	StringTie	exon	84880509	84880584	1000	+	.	gene_id "MSTRG.72971"; transcript_id "MSTRG.72971.30"; exon_number "15";
chr16	StringTie	exon	84889230	84889363	1000	+	.	gene_id "MSTRG.72971"; transcript_id "MSTRG.72971.30"; exon_number "16";
chr16	StringTie	exon	84906588	84909510	1000	+	.	gene_id "MSTRG.72971"; transcript_id "MSTRG.72971.30"; exon_number "17";
chr16	StringTie	transcript	84819985	84909510	1000	+	.	gene_id "MSTRG.72971"; transcript_id "MSTRG.72971.32";
chr16	StringTie	exon	84819985	84820133	1000	+	.	gene_id "MSTRG.72971"; transcript_id "MSTRG.72971.32"; exon_number "1";
chr16	StringTie	exon	84836177	84836435	1000	+	.	gene_id "MSTRG.72971"; transcript_id "MSTRG.72971.32"; exon_number "2";
chr16	StringTie	exon	84838422	84838735	1000	+	.	gene_id "MSTRG.72971"; transcript_id "MSTRG.72971.32"; exon_number "3";
chr16	StringTie	exon	84845786	84845904	1000	+	.	gene_id "MSTRG.72971"; transcript_id "MSTRG.72971.32"; exon_number "4";
chr16	StringTie	exon	84849385	84849517	1000	+	.	gene_id "MSTRG.72971"; transcript_id "MSTRG.72971.32"; exon_number "5";
chr16	StringTie	exon	84850568	84850683	1000	+	.	gene_id "MSTRG.72971"; transcript_id "MSTRG.72971.32"; exon_number "6";
chr16	StringTie	exon	84854729	84854829	1000	+	.	gene_id "MSTRG.72971"; transcript_id "MSTRG.72971.32"; exon_number "7";
chr16	StringTie	exon	84866900	84867040	1000	+	.	gene_id "MSTRG.72971"; transcript_id "MSTRG.72971.32"; exon_number "8";
chr16	StringTie	exon	84868851	84868911	1000	+	.	gene_id "MSTRG.72971"; transcript_id "MSTRG.72971.32"; exon_number "9";
chr16	StringTie	exon	84872442	84872508	1000	+	.	gene_id "MSTRG.72971"; transcript_id "MSTRG.72971.32"; exon_number "10";
chr16	StringTie	exon	84872992	84873122	1000	+	.	gene_id "MSTRG.72971"; transcript_id "MSTRG.72971.32"; exon_number "11";
chr16	StringTie	exon	84873920	84873963	1000	+	.	gene_id "MSTRG.72971"; transcript_id "MSTRG.72971.32"; exon_number "12";
chr16	StringTie	exon	84877443	84877510	1000	+	.	gene_id "MSTRG.72971"; transcript_id "MSTRG.72971.32"; exon_number "13";
chr16	StringTie	exon	84880509	84880584	1000	+	.	gene_id "MSTRG.72971"; transcript_id "MSTRG.72971.32"; exon_number "14";
chr16	StringTie	exon	84889230	84889363	1000	+	.	gene_id "MSTRG.72971"; transcript_id "MSTRG.72971.32"; exon_number "15";
chr16	StringTie	exon	84906588	84909510	1000	+	.	gene_id "MSTRG.72971"; transcript_id "MSTRG.72971.32"; exon_number "16";
chr16	StringTie	transcript	84819985	84920854	1000	+	.	gene_id "MSTRG.72971"; transcript_id "MSTRG.72971.33";
chr16	StringTie	exon	84819985	84820133	1000	+	.	gene_id "MSTRG.72971"; transcript_id "MSTRG.72971.33"; exon_number "1";
chr16	StringTie	exon	84838422	84838735	1000	+	.	gene_id "MSTRG.72971"; transcript_id "MSTRG.72971.33"; exon_number "2";
chr16	StringTie	exon	84839525	84839585	1000	+	.	gene_id "MSTRG.72971"; transcript_id "MSTRG.72971.33"; exon_number "3";
chr16	StringTie	exon	84845786	84845904	1000	+	.	gene_id "MSTRG.72971"; transcript_id "MSTRG.72971.33"; exon_number "4";
chr16	StringTie	exon	84849385	84849517	1000	+	.	gene_id "MSTRG.72971"; transcript_id "MSTRG.72971.33"; exon_number "5";
chr16	StringTie	exon	84850568	84850683	1000	+	.	gene_id "MSTRG.72971"; transcript_id "MSTRG.72971.33"; exon_number "6";
chr16	StringTie	exon	84854729	84854829	1000	+	.	gene_id "MSTRG.72971"; transcript_id "MSTRG.72971.33"; exon_number "7";
chr16	StringTie	exon	84866897	84867040	1000	+	.	gene_id "MSTRG.72971"; transcript_id "MSTRG.72971.33"; exon_number "8";
chr16	StringTie	exon	84868851	84868911	1000	+	.	gene_id "MSTRG.72971"; transcript_id "MSTRG.72971.33"; exon_number "9";
chr16	StringTie	exon	84872442	84872508	1000	+	.	gene_id "MSTRG.72971"; transcript_id "MSTRG.72971.33"; exon_number "10";
chr16	StringTie	exon	84872992	84873122	1000	+	.	gene_id "MSTRG.72971"; transcript_id "MSTRG.72971.33"; exon_number "11";
chr16	StringTie	exon	84873920	84873963	1000	+	.	gene_id "MSTRG.72971"; transcript_id "MSTRG.72971.33"; exon_number "12";
chr16	StringTie	exon	84877438	84877510	1000	+	.	gene_id "MSTRG.72971"; transcript_id "MSTRG.72971.33"; exon_number "13";
chr16	StringTie	exon	84880509	84880584	1000	+	.	gene_id "MSTRG.72971"; transcript_id "MSTRG.72971.33"; exon_number "14";
chr16	StringTie	exon	84889230	84889363	1000	+	.	gene_id "MSTRG.72971"; transcript_id "MSTRG.72971.33"; exon_number "15";
chr16	StringTie	exon	84919640	84919737	1000	+	.	gene_id "MSTRG.72971"; transcript_id "MSTRG.72971.33"; exon_number "16";
chr16	StringTie	exon	84920397	84920854	1000	+	.	gene_id "MSTRG.72971"; transcript_id "MSTRG.72971.33"; exon_number "17";
chr16	StringTie	transcript	84819985	84909510	1000	+	.	gene_id "MSTRG.72971"; transcript_id "MSTRG.72971.34";
chr16	StringTie	exon	84819985	84820133	1000	+	.	gene_id "MSTRG.72971"; transcript_id "MSTRG.72971.34"; exon_number "1";
chr16	StringTie	exon	84836177	84836435	1000	+	.	gene_id "MSTRG.72971"; transcript_id "MSTRG.72971.34"; exon_number "2";
chr16	StringTie	exon	84838422	84838735	1000	+	.	gene_id "MSTRG.72971"; transcript_id "MSTRG.72971.34"; exon_number "3";
chr16	StringTie	exon	84839525	84839808	1000	+	.	gene_id "MSTRG.72971"; transcript_id "MSTRG.72971.34"; exon_number "4";
chr16	StringTie	exon	84845786	84845904	1000	+	.	gene_id "MSTRG.72971"; transcript_id "MSTRG.72971.34"; exon_number "5";
chr16	StringTie	exon	84849385	84849517	1000	+	.	gene_id "MSTRG.72971"; transcript_id "MSTRG.72971.34"; exon_number "6";
chr16	StringTie	exon	84850572	84850683	1000	+	.	gene_id "MSTRG.72971"; transcript_id "MSTRG.72971.34"; exon_number "7";
chr16	StringTie	exon	84854729	84854829	1000	+	.	gene_id "MSTRG.72971"; transcript_id "MSTRG.72971.34"; exon_number "8";
chr16	StringTie	exon	84866897	84867040	1000	+	.	gene_id "MSTRG.72971"; transcript_id "MSTRG.72971.34"; exon_number "9";
chr16	StringTie	exon	84868851	84868911	1000	+	.	gene_id "MSTRG.72971"; transcript_id "MSTRG.72971.34"; exon_number "10";
chr16	StringTie	exon	84872442	84872508	1000	+	.	gene_id "MSTRG.72971"; transcript_id "MSTRG.72971.34"; exon_number "11";
chr16	StringTie	exon	84872992	84873122	1000	+	.	gene_id "MSTRG.72971"; transcript_id "MSTRG.72971.34"; exon_number "12";
chr16	StringTie	exon	84873920	84873963	1000	+	.	gene_id "MSTRG.72971"; transcript_id "MSTRG.72971.34"; exon_number "13";
chr16	StringTie	exon	84877438	84877510	1000	+	.	gene_id "MSTRG.72971"; transcript_id "MSTRG.72971.34"; exon_number "14";
chr16	StringTie	exon	84880509	84880584	1000	+	.	gene_id "MSTRG.72971"; transcript_id "MSTRG.72971.34"; exon_number "15";
chr16	StringTie	exon	84882795	84882863	1000	+	.	gene_id "MSTRG.72971"; transcript_id "MSTRG.72971.34"; exon_number "16";
chr16	StringTie	exon	84889230	84889363	1000	+	.	gene_id "MSTRG.72971"; transcript_id "MSTRG.72971.34"; exon_number "17";
chr16	StringTie	exon	84906588	84909510	1000	+	.	gene_id "MSTRG.72971"; transcript_id "MSTRG.72971.34"; exon_number "18";
chr16	StringTie	transcript	84819986	84909510	1000	+	.	gene_id "MSTRG.72971"; transcript_id "MSTRG.72971.36";
chr16	StringTie	exon	84819986	84820133	1000	+	.	gene_id "MSTRG.72971"; transcript_id "MSTRG.72971.36"; exon_number "1";
chr16	StringTie	exon	84836177	84836435	1000	+	.	gene_id "MSTRG.72971"; transcript_id "MSTRG.72971.36"; exon_number "2";
chr16	StringTie	exon	84838422	84838735	1000	+	.	gene_id "MSTRG.72971"; transcript_id "MSTRG.72971.36"; exon_number "3";
chr16	StringTie	exon	84839525	84839607	1000	+	.	gene_id "MSTRG.72971"; transcript_id "MSTRG.72971.36"; exon_number "4";
chr16	StringTie	exon	84845786	84845904	1000	+	.	gene_id "MSTRG.72971"; transcript_id "MSTRG.72971.36"; exon_number "5";
chr16	StringTie	exon	84849385	84849517	1000	+	.	gene_id "MSTRG.72971"; transcript_id "MSTRG.72971.36"; exon_number "6";
chr16	StringTie	exon	84850568	84850683	1000	+	.	gene_id "MSTRG.72971"; transcript_id "MSTRG.72971.36"; exon_number "7";
chr16	StringTie	exon	84854729	84854829	1000	+	.	gene_id "MSTRG.72971"; transcript_id "MSTRG.72971.36"; exon_number "8";
chr16	StringTie	exon	84866897	84867040	1000	+	.	gene_id "MSTRG.72971"; transcript_id "MSTRG.72971.36"; exon_number "9";
chr16	StringTie	exon	84868851	84868911	1000	+	.	gene_id "MSTRG.72971"; transcript_id "MSTRG.72971.36"; exon_number "10";
chr16	StringTie	exon	84872442	84872508	1000	+	.	gene_id "MSTRG.72971"; transcript_id "MSTRG.72971.36"; exon_number "11";
chr16	StringTie	exon	84872992	84873122	1000	+	.	gene_id "MSTRG.72971"; transcript_id "MSTRG.72971.36"; exon_number "12";
chr16	StringTie	exon	84873920	84873963	1000	+	.	gene_id "MSTRG.72971"; transcript_id "MSTRG.72971.36"; exon_number "13";
chr16	StringTie	exon	84877438	84877510	1000	+	.	gene_id "MSTRG.72971"; transcript_id "MSTRG.72971.36"; exon_number "14";
chr16	StringTie	exon	84880509	84880584	1000	+	.	gene_id "MSTRG.72971"; transcript_id "MSTRG.72971.36"; exon_number "15";
chr16	StringTie	exon	84889230	84889363	1000	+	.	gene_id "MSTRG.72971"; transcript_id "MSTRG.72971.36"; exon_number "16";
chr16	StringTie	exon	84906588	84909510	1000	+	.	gene_id "MSTRG.72971"; transcript_id "MSTRG.72971.36"; exon_number "17";
chr16	StringTie	transcript	84819987	84909627	1000	+	.	gene_id "MSTRG.72971"; transcript_id "MSTRG.72971.37";
chr16	StringTie	exon	84819987	84820133	1000	+	.	gene_id "MSTRG.72971"; transcript_id "MSTRG.72971.37"; exon_number "1";
chr16	StringTie	exon	84838422	84838735	1000	+	.	gene_id "MSTRG.72971"; transcript_id "MSTRG.72971.37"; exon_number "2";
chr16	StringTie	exon	84845786	84845904	1000	+	.	gene_id "MSTRG.72971"; transcript_id "MSTRG.72971.37"; exon_number "3";
chr16	StringTie	exon	84850568	84850683	1000	+	.	gene_id "MSTRG.72971"; transcript_id "MSTRG.72971.37"; exon_number "4";
chr16	StringTie	exon	84854729	84854829	1000	+	.	gene_id "MSTRG.72971"; transcript_id "MSTRG.72971.37"; exon_number "5";
chr16	StringTie	exon	84866897	84867040	1000	+	.	gene_id "MSTRG.72971"; transcript_id "MSTRG.72971.37"; exon_number "6";
chr16	StringTie	exon	84868851	84868911	1000	+	.	gene_id "MSTRG.72971"; transcript_id "MSTRG.72971.37"; exon_number "7";
chr16	StringTie	exon	84872442	84872508	1000	+	.	gene_id "MSTRG.72971"; transcript_id "MSTRG.72971.37"; exon_number "8";
chr16	StringTie	exon	84872992	84873122	1000	+	.	gene_id "MSTRG.72971"; transcript_id "MSTRG.72971.37"; exon_number "9";
chr16	StringTie	exon	84873920	84873963	1000	+	.	gene_id "MSTRG.72971"; transcript_id "MSTRG.72971.37"; exon_number "10";
chr16	StringTie	exon	84877438	84877510	1000	+	.	gene_id "MSTRG.72971"; transcript_id "MSTRG.72971.37"; exon_number "11";
chr16	StringTie	exon	84880509	84880584	1000	+	.	gene_id "MSTRG.72971"; transcript_id "MSTRG.72971.37"; exon_number "12";
chr16	StringTie	exon	84889230	84889363	1000	+	.	gene_id "MSTRG.72971"; transcript_id "MSTRG.72971.37"; exon_number "13";
chr16	StringTie	exon	84906588	84909627	1000	+	.	gene_id "MSTRG.72971"; transcript_id "MSTRG.72971.37"; exon_number "14";
chr16	StringTie	transcript	84819988	84909511	1000	+	.	gene_id "MSTRG.72971"; transcript_id "MSTRG.72971.38";
chr16	StringTie	exon	84819988	84820133	1000	+	.	gene_id "MSTRG.72971"; transcript_id "MSTRG.72971.38"; exon_number "1";
chr16	StringTie	exon	84828073	84828158	1000	+	.	gene_id "MSTRG.72971"; transcript_id "MSTRG.72971.38"; exon_number "2";
chr16	StringTie	exon	84828930	84829750	1000	+	.	gene_id "MSTRG.72971"; transcript_id "MSTRG.72971.38"; exon_number "3";
chr16	StringTie	exon	84836177	84836435	1000	+	.	gene_id "MSTRG.72971"; transcript_id "MSTRG.72971.38"; exon_number "4";
chr16	StringTie	exon	84838422	84838735	1000	+	.	gene_id "MSTRG.72971"; transcript_id "MSTRG.72971.38"; exon_number "5";
chr16	StringTie	exon	84839525	84839808	1000	+	.	gene_id "MSTRG.72971"; transcript_id "MSTRG.72971.38"; exon_number "6";
chr16	StringTie	exon	84845786	84845904	1000	+	.	gene_id "MSTRG.72971"; transcript_id "MSTRG.72971.38"; exon_number "7";
chr16	StringTie	exon	84849385	84849517	1000	+	.	gene_id "MSTRG.72971"; transcript_id "MSTRG.72971.38"; exon_number "8";
chr16	StringTie	exon	84850572	84850683	1000	+	.	gene_id "MSTRG.72971"; transcript_id "MSTRG.72971.38"; exon_number "9";
chr16	StringTie	exon	84854729	84854829	1000	+	.	gene_id "MSTRG.72971"; transcript_id "MSTRG.72971.38"; exon_number "10";
chr16	StringTie	exon	84866897	84867040	1000	+	.	gene_id "MSTRG.72971"; transcript_id "MSTRG.72971.38"; exon_number "11";
chr16	StringTie	exon	84868851	84868911	1000	+	.	gene_id "MSTRG.72971"; transcript_id "MSTRG.72971.38"; exon_number "12";
chr16	StringTie	exon	84872442	84872508	1000	+	.	gene_id "MSTRG.72971"; transcript_id "MSTRG.72971.38"; exon_number "13";
chr16	StringTie	exon	84872992	84873122	1000	+	.	gene_id "MSTRG.72971"; transcript_id "MSTRG.72971.38"; exon_number "14";
chr16	StringTie	exon	84873920	84873963	1000	+	.	gene_id "MSTRG.72971"; transcript_id "MSTRG.72971.38"; exon_number "15";
chr16	StringTie	exon	84877438	84877510	1000	+	.	gene_id "MSTRG.72971"; transcript_id "MSTRG.72971.38"; exon_number "16";
chr16	StringTie	exon	84880509	84880584	1000	+	.	gene_id "MSTRG.72971"; transcript_id "MSTRG.72971.38"; exon_number "17";
chr16	StringTie	exon	84889230	84889363	1000	+	.	gene_id "MSTRG.72971"; transcript_id "MSTRG.72971.38"; exon_number "18";
chr16	StringTie	exon	84906588	84909511	1000	+	.	gene_id "MSTRG.72971"; transcript_id "MSTRG.72971.38"; exon_number "19";
chr16	StringTie	transcript	84819989	84909511	1000	+	.	gene_id "MSTRG.72971"; transcript_id "MSTRG.72971.39";
chr16	StringTie	exon	84819989	84820133	1000	+	.	gene_id "MSTRG.72971"; transcript_id "MSTRG.72971.39"; exon_number "1";
chr16	StringTie	exon	84838422	84838499	1000	+	.	gene_id "MSTRG.72971"; transcript_id "MSTRG.72971.39"; exon_number "2";
chr16	StringTie	exon	84838560	84838735	1000	+	.	gene_id "MSTRG.72971"; transcript_id "MSTRG.72971.39"; exon_number "3";
chr16	StringTie	exon	84845786	84845904	1000	+	.	gene_id "MSTRG.72971"; transcript_id "MSTRG.72971.39"; exon_number "4";
chr16	StringTie	exon	84849385	84849517	1000	+	.	gene_id "MSTRG.72971"; transcript_id "MSTRG.72971.39"; exon_number "5";
chr16	StringTie	exon	84850568	84850683	1000	+	.	gene_id "MSTRG.72971"; transcript_id "MSTRG.72971.39"; exon_number "6";
chr16	StringTie	exon	84854729	84854829	1000	+	.	gene_id "MSTRG.72971"; transcript_id "MSTRG.72971.39"; exon_number "7";
chr16	StringTie	exon	84866900	84867040	1000	+	.	gene_id "MSTRG.72971"; transcript_id "MSTRG.72971.39"; exon_number "8";
chr16	StringTie	exon	84868851	84868911	1000	+	.	gene_id "MSTRG.72971"; transcript_id "MSTRG.72971.39"; exon_number "9";
chr16	StringTie	exon	84872442	84872508	1000	+	.	gene_id "MSTRG.72971"; transcript_id "MSTRG.72971.39"; exon_number "10";
chr16	StringTie	exon	84872992	84873122	1000	+	.	gene_id "MSTRG.72971"; transcript_id "MSTRG.72971.39"; exon_number "11";
chr16	StringTie	exon	84873920	84873963	1000	+	.	gene_id "MSTRG.72971"; transcript_id "MSTRG.72971.39"; exon_number "12";
chr16	StringTie	exon	84877438	84877510	1000	+	.	gene_id "MSTRG.72971"; transcript_id "MSTRG.72971.39"; exon_number "13";
chr16	StringTie	exon	84880509	84880584	1000	+	.	gene_id "MSTRG.72971"; transcript_id "MSTRG.72971.39"; exon_number "14";
chr16	StringTie	exon	84889230	84889363	1000	+	.	gene_id "MSTRG.72971"; transcript_id "MSTRG.72971.39"; exon_number "15";
chr16	StringTie	exon	84906588	84909511	1000	+	.	gene_id "MSTRG.72971"; transcript_id "MSTRG.72971.39"; exon_number "16";
chr16	StringTie	transcript	84819919	84909537	1000	+	.	gene_id "MSTRG.72971"; transcript_id "MSTRG.72971.4";
chr16	StringTie	exon	84819919	84820133	1000	+	.	gene_id "MSTRG.72971"; transcript_id "MSTRG.72971.4"; exon_number "1";
chr16	StringTie	exon	84836177	84836435	1000	+	.	gene_id "MSTRG.72971"; transcript_id "MSTRG.72971.4"; exon_number "2";
chr16	StringTie	exon	84838422	84838735	1000	+	.	gene_id "MSTRG.72971"; transcript_id "MSTRG.72971.4"; exon_number "3";
chr16	StringTie	exon	84839525	84839808	1000	+	.	gene_id "MSTRG.72971"; transcript_id "MSTRG.72971.4"; exon_number "4";
chr16	StringTie	exon	84845786	84845904	1000	+	.	gene_id "MSTRG.72971"; transcript_id "MSTRG.72971.4"; exon_number "5";
chr16	StringTie	exon	84849385	84849517	1000	+	.	gene_id "MSTRG.72971"; transcript_id "MSTRG.72971.4"; exon_number "6";
chr16	StringTie	exon	84850568	84850683	1000	+	.	gene_id "MSTRG.72971"; transcript_id "MSTRG.72971.4"; exon_number "7";
chr16	StringTie	exon	84854729	84854829	1000	+	.	gene_id "MSTRG.72971"; transcript_id "MSTRG.72971.4"; exon_number "8";
chr16	StringTie	exon	84866897	84867040	1000	+	.	gene_id "MSTRG.72971"; transcript_id "MSTRG.72971.4"; exon_number "9";
chr16	StringTie	exon	84868851	84868911	1000	+	.	gene_id "MSTRG.72971"; transcript_id "MSTRG.72971.4"; exon_number "10";
chr16	StringTie	exon	84872442	84872508	1000	+	.	gene_id "MSTRG.72971"; transcript_id "MSTRG.72971.4"; exon_number "11";
chr16	StringTie	exon	84872992	84873122	1000	+	.	gene_id "MSTRG.72971"; transcript_id "MSTRG.72971.4"; exon_number "12";
chr16	StringTie	exon	84873920	84873963	1000	+	.	gene_id "MSTRG.72971"; transcript_id "MSTRG.72971.4"; exon_number "13";
chr16	StringTie	exon	84877438	84877510	1000	+	.	gene_id "MSTRG.72971"; transcript_id "MSTRG.72971.4"; exon_number "14";
chr16	StringTie	exon	84880509	84880584	1000	+	.	gene_id "MSTRG.72971"; transcript_id "MSTRG.72971.4"; exon_number "15";
chr16	StringTie	exon	84889230	84889363	1000	+	.	gene_id "MSTRG.72971"; transcript_id "MSTRG.72971.4"; exon_number "16";
chr16	StringTie	exon	84906588	84909537	1000	+	.	gene_id "MSTRG.72971"; transcript_id "MSTRG.72971.4"; exon_number "17";
chr16	StringTie	transcript	84819991	84909576	1000	+	.	gene_id "MSTRG.72971"; transcript_id "MSTRG.72971.40";
chr16	StringTie	exon	84819991	84820133	1000	+	.	gene_id "MSTRG.72971"; transcript_id "MSTRG.72971.40"; exon_number "1";
chr16	StringTie	exon	84838422	84838735	1000	+	.	gene_id "MSTRG.72971"; transcript_id "MSTRG.72971.40"; exon_number "2";
chr16	StringTie	exon	84845786	84845904	1000	+	.	gene_id "MSTRG.72971"; transcript_id "MSTRG.72971.40"; exon_number "3";
chr16	StringTie	exon	84849385	84849517	1000	+	.	gene_id "MSTRG.72971"; transcript_id "MSTRG.72971.40"; exon_number "4";
chr16	StringTie	exon	84850568	84850683	1000	+	.	gene_id "MSTRG.72971"; transcript_id "MSTRG.72971.40"; exon_number "5";
chr16	StringTie	exon	84854729	84854829	1000	+	.	gene_id "MSTRG.72971"; transcript_id "MSTRG.72971.40"; exon_number "6";
chr16	StringTie	exon	84866900	84867040	1000	+	.	gene_id "MSTRG.72971"; transcript_id "MSTRG.72971.40"; exon_number "7";
chr16	StringTie	exon	84868851	84868911	1000	+	.	gene_id "MSTRG.72971"; transcript_id "MSTRG.72971.40"; exon_number "8";
chr16	StringTie	exon	84872442	84872508	1000	+	.	gene_id "MSTRG.72971"; transcript_id "MSTRG.72971.40"; exon_number "9";
chr16	StringTie	exon	84872992	84873122	1000	+	.	gene_id "MSTRG.72971"; transcript_id "MSTRG.72971.40"; exon_number "10";
chr16	StringTie	exon	84873920	84873963	1000	+	.	gene_id "MSTRG.72971"; transcript_id "MSTRG.72971.40"; exon_number "11";
chr16	StringTie	exon	84877438	84877510	1000	+	.	gene_id "MSTRG.72971"; transcript_id "MSTRG.72971.40"; exon_number "12";
chr16	StringTie	exon	84880509	84880584	1000	+	.	gene_id "MSTRG.72971"; transcript_id "MSTRG.72971.40"; exon_number "13";
chr16	StringTie	exon	84889230	84889363	1000	+	.	gene_id "MSTRG.72971"; transcript_id "MSTRG.72971.40"; exon_number "14";
chr16	StringTie	exon	84906588	84907924	1000	+	.	gene_id "MSTRG.72971"; transcript_id "MSTRG.72971.40"; exon_number "15";
chr16	StringTie	exon	84907969	84909576	1000	+	.	gene_id "MSTRG.72971"; transcript_id "MSTRG.72971.40"; exon_number "16";
chr16	StringTie	transcript	84819991	84909587	1000	+	.	gene_id "MSTRG.72971"; transcript_id "MSTRG.72971.41";
chr16	StringTie	exon	84819991	84820133	1000	+	.	gene_id "MSTRG.72971"; transcript_id "MSTRG.72971.41"; exon_number "1";
chr16	StringTie	exon	84838422	84838735	1000	+	.	gene_id "MSTRG.72971"; transcript_id "MSTRG.72971.41"; exon_number "2";
chr16	StringTie	exon	84845786	84845904	1000	+	.	gene_id "MSTRG.72971"; transcript_id "MSTRG.72971.41"; exon_number "3";
chr16	StringTie	exon	84849385	84849517	1000	+	.	gene_id "MSTRG.72971"; transcript_id "MSTRG.72971.41"; exon_number "4";
chr16	StringTie	exon	84850568	84850683	1000	+	.	gene_id "MSTRG.72971"; transcript_id "MSTRG.72971.41"; exon_number "5";
chr16	StringTie	exon	84854729	84854829	1000	+	.	gene_id "MSTRG.72971"; transcript_id "MSTRG.72971.41"; exon_number "6";
chr16	StringTie	exon	84866897	84867040	1000	+	.	gene_id "MSTRG.72971"; transcript_id "MSTRG.72971.41"; exon_number "7";
chr16	StringTie	exon	84868851	84868911	1000	+	.	gene_id "MSTRG.72971"; transcript_id "MSTRG.72971.41"; exon_number "8";
chr16	StringTie	exon	84872442	84872508	1000	+	.	gene_id "MSTRG.72971"; transcript_id "MSTRG.72971.41"; exon_number "9";
chr16	StringTie	exon	84872992	84873122	1000	+	.	gene_id "MSTRG.72971"; transcript_id "MSTRG.72971.41"; exon_number "10";
chr16	StringTie	exon	84873920	84873963	1000	+	.	gene_id "MSTRG.72971"; transcript_id "MSTRG.72971.41"; exon_number "11";
chr16	StringTie	exon	84877438	84877510	1000	+	.	gene_id "MSTRG.72971"; transcript_id "MSTRG.72971.41"; exon_number "12";
chr16	StringTie	exon	84880509	84880584	1000	+	.	gene_id "MSTRG.72971"; transcript_id "MSTRG.72971.41"; exon_number "13";
chr16	StringTie	exon	84889230	84889363	1000	+	.	gene_id "MSTRG.72971"; transcript_id "MSTRG.72971.41"; exon_number "14";
chr16	StringTie	exon	84906588	84907924	1000	+	.	gene_id "MSTRG.72971"; transcript_id "MSTRG.72971.41"; exon_number "15";
chr16	StringTie	exon	84907969	84909587	1000	+	.	gene_id "MSTRG.72971"; transcript_id "MSTRG.72971.41"; exon_number "16";
chr16	StringTie	transcript	84819991	84909510	1000	+	.	gene_id "MSTRG.72971"; transcript_id "MSTRG.72971.42";
chr16	StringTie	exon	84819991	84820133	1000	+	.	gene_id "MSTRG.72971"; transcript_id "MSTRG.72971.42"; exon_number "1";
chr16	StringTie	exon	84828073	84828158	1000	+	.	gene_id "MSTRG.72971"; transcript_id "MSTRG.72971.42"; exon_number "2";
chr16	StringTie	exon	84838422	84838735	1000	+	.	gene_id "MSTRG.72971"; transcript_id "MSTRG.72971.42"; exon_number "3";
chr16	StringTie	exon	84845786	84845904	1000	+	.	gene_id "MSTRG.72971"; transcript_id "MSTRG.72971.42"; exon_number "4";
chr16	StringTie	exon	84849385	84849517	1000	+	.	gene_id "MSTRG.72971"; transcript_id "MSTRG.72971.42"; exon_number "5";
chr16	StringTie	exon	84850568	84850683	1000	+	.	gene_id "MSTRG.72971"; transcript_id "MSTRG.72971.42"; exon_number "6";
chr16	StringTie	exon	84854729	84854829	1000	+	.	gene_id "MSTRG.72971"; transcript_id "MSTRG.72971.42"; exon_number "7";
chr16	StringTie	exon	84866897	84867040	1000	+	.	gene_id "MSTRG.72971"; transcript_id "MSTRG.72971.42"; exon_number "8";
chr16	StringTie	exon	84868851	84868911	1000	+	.	gene_id "MSTRG.72971"; transcript_id "MSTRG.72971.42"; exon_number "9";
chr16	StringTie	exon	84872442	84872508	1000	+	.	gene_id "MSTRG.72971"; transcript_id "MSTRG.72971.42"; exon_number "10";
chr16	StringTie	exon	84872992	84873122	1000	+	.	gene_id "MSTRG.72971"; transcript_id "MSTRG.72971.42"; exon_number "11";
chr16	StringTie	exon	84873920	84873963	1000	+	.	gene_id "MSTRG.72971"; transcript_id "MSTRG.72971.42"; exon_number "12";
chr16	StringTie	exon	84877438	84877510	1000	+	.	gene_id "MSTRG.72971"; transcript_id "MSTRG.72971.42"; exon_number "13";
chr16	StringTie	exon	84880509	84880584	1000	+	.	gene_id "MSTRG.72971"; transcript_id "MSTRG.72971.42"; exon_number "14";
chr16	StringTie	exon	84889230	84889363	1000	+	.	gene_id "MSTRG.72971"; transcript_id "MSTRG.72971.42"; exon_number "15";
chr16	StringTie	exon	84906588	84909510	1000	+	.	gene_id "MSTRG.72971"; transcript_id "MSTRG.72971.42"; exon_number "16";
chr16	StringTie	transcript	84819991	84909510	1000	+	.	gene_id "MSTRG.72971"; transcript_id "MSTRG.72971.43";
chr16	StringTie	exon	84819991	84820133	1000	+	.	gene_id "MSTRG.72971"; transcript_id "MSTRG.72971.43"; exon_number "1";
chr16	StringTie	exon	84838422	84838735	1000	+	.	gene_id "MSTRG.72971"; transcript_id "MSTRG.72971.43"; exon_number "2";
chr16	StringTie	exon	84845786	84845807	1000	+	.	gene_id "MSTRG.72971"; transcript_id "MSTRG.72971.43"; exon_number "3";
chr16	StringTie	exon	84845858	84845904	1000	+	.	gene_id "MSTRG.72971"; transcript_id "MSTRG.72971.43"; exon_number "4";
chr16	StringTie	exon	84849385	84849517	1000	+	.	gene_id "MSTRG.72971"; transcript_id "MSTRG.72971.43"; exon_number "5";
chr16	StringTie	exon	84850568	84850683	1000	+	.	gene_id "MSTRG.72971"; transcript_id "MSTRG.72971.43"; exon_number "6";
chr16	StringTie	exon	84854729	84854829	1000	+	.	gene_id "MSTRG.72971"; transcript_id "MSTRG.72971.43"; exon_number "7";
chr16	StringTie	exon	84866897	84867040	1000	+	.	gene_id "MSTRG.72971"; transcript_id "MSTRG.72971.43"; exon_number "8";
chr16	StringTie	exon	84868851	84868911	1000	+	.	gene_id "MSTRG.72971"; transcript_id "MSTRG.72971.43"; exon_number "9";
chr16	StringTie	exon	84872442	84872508	1000	+	.	gene_id "MSTRG.72971"; transcript_id "MSTRG.72971.43"; exon_number "10";
chr16	StringTie	exon	84872992	84873122	1000	+	.	gene_id "MSTRG.72971"; transcript_id "MSTRG.72971.43"; exon_number "11";
chr16	StringTie	exon	84873920	84873963	1000	+	.	gene_id "MSTRG.72971"; transcript_id "MSTRG.72971.43"; exon_number "12";
chr16	StringTie	exon	84877438	84877510	1000	+	.	gene_id "MSTRG.72971"; transcript_id "MSTRG.72971.43"; exon_number "13";
chr16	StringTie	exon	84880509	84880584	1000	+	.	gene_id "MSTRG.72971"; transcript_id "MSTRG.72971.43"; exon_number "14";
chr16	StringTie	exon	84889230	84889363	1000	+	.	gene_id "MSTRG.72971"; transcript_id "MSTRG.72971.43"; exon_number "15";
chr16	StringTie	exon	84906588	84909510	1000	+	.	gene_id "MSTRG.72971"; transcript_id "MSTRG.72971.43"; exon_number "16";
chr16	StringTie	transcript	84819992	84909510	1000	+	.	gene_id "MSTRG.72971"; transcript_id "MSTRG.72971.45";
chr16	StringTie	exon	84819992	84820133	1000	+	.	gene_id "MSTRG.72971"; transcript_id "MSTRG.72971.45"; exon_number "1";
chr16	StringTie	exon	84838422	84838735	1000	+	.	gene_id "MSTRG.72971"; transcript_id "MSTRG.72971.45"; exon_number "2";
chr16	StringTie	exon	84845786	84845904	1000	+	.	gene_id "MSTRG.72971"; transcript_id "MSTRG.72971.45"; exon_number "3";
chr16	StringTie	exon	84849385	84849517	1000	+	.	gene_id "MSTRG.72971"; transcript_id "MSTRG.72971.45"; exon_number "4";
chr16	StringTie	exon	84850568	84850683	1000	+	.	gene_id "MSTRG.72971"; transcript_id "MSTRG.72971.45"; exon_number "5";
chr16	StringTie	exon	84866897	84867040	1000	+	.	gene_id "MSTRG.72971"; transcript_id "MSTRG.72971.45"; exon_number "6";
chr16	StringTie	exon	84868851	84868911	1000	+	.	gene_id "MSTRG.72971"; transcript_id "MSTRG.72971.45"; exon_number "7";
chr16	StringTie	exon	84872442	84872508	1000	+	.	gene_id "MSTRG.72971"; transcript_id "MSTRG.72971.45"; exon_number "8";
chr16	StringTie	exon	84872992	84873122	1000	+	.	gene_id "MSTRG.72971"; transcript_id "MSTRG.72971.45"; exon_number "9";
chr16	StringTie	exon	84873920	84873963	1000	+	.	gene_id "MSTRG.72971"; transcript_id "MSTRG.72971.45"; exon_number "10";
chr16	StringTie	exon	84877438	84877510	1000	+	.	gene_id "MSTRG.72971"; transcript_id "MSTRG.72971.45"; exon_number "11";
chr16	StringTie	exon	84880509	84880584	1000	+	.	gene_id "MSTRG.72971"; transcript_id "MSTRG.72971.45"; exon_number "12";
chr16	StringTie	exon	84889230	84889363	1000	+	.	gene_id "MSTRG.72971"; transcript_id "MSTRG.72971.45"; exon_number "13";
chr16	StringTie	exon	84906588	84909510	1000	+	.	gene_id "MSTRG.72971"; transcript_id "MSTRG.72971.45"; exon_number "14";
chr16	StringTie	transcript	84819993	84909511	1000	+	.	gene_id "MSTRG.72971"; transcript_id "MSTRG.72971.47";
chr16	StringTie	exon	84819993	84820133	1000	+	.	gene_id "MSTRG.72971"; transcript_id "MSTRG.72971.47"; exon_number "1";
chr16	StringTie	exon	84836223	84836435	1000	+	.	gene_id "MSTRG.72971"; transcript_id "MSTRG.72971.47"; exon_number "2";
chr16	StringTie	exon	84838422	84838735	1000	+	.	gene_id "MSTRG.72971"; transcript_id "MSTRG.72971.47"; exon_number "3";
chr16	StringTie	exon	84839525	84849517	1000	+	.	gene_id "MSTRG.72971"; transcript_id "MSTRG.72971.47"; exon_number "4";
chr16	StringTie	exon	84850568	84850683	1000	+	.	gene_id "MSTRG.72971"; transcript_id "MSTRG.72971.47"; exon_number "5";
chr16	StringTie	exon	84854729	84854829	1000	+	.	gene_id "MSTRG.72971"; transcript_id "MSTRG.72971.47"; exon_number "6";
chr16	StringTie	exon	84866897	84867040	1000	+	.	gene_id "MSTRG.72971"; transcript_id "MSTRG.72971.47"; exon_number "7";
chr16	StringTie	exon	84868851	84868911	1000	+	.	gene_id "MSTRG.72971"; transcript_id "MSTRG.72971.47"; exon_number "8";
chr16	StringTie	exon	84872442	84872508	1000	+	.	gene_id "MSTRG.72971"; transcript_id "MSTRG.72971.47"; exon_number "9";
chr16	StringTie	exon	84872992	84873122	1000	+	.	gene_id "MSTRG.72971"; transcript_id "MSTRG.72971.47"; exon_number "10";
chr16	StringTie	exon	84873920	84873963	1000	+	.	gene_id "MSTRG.72971"; transcript_id "MSTRG.72971.47"; exon_number "11";
chr16	StringTie	exon	84877438	84877510	1000	+	.	gene_id "MSTRG.72971"; transcript_id "MSTRG.72971.47"; exon_number "12";
chr16	StringTie	exon	84880509	84880584	1000	+	.	gene_id "MSTRG.72971"; transcript_id "MSTRG.72971.47"; exon_number "13";
chr16	StringTie	exon	84889230	84889363	1000	+	.	gene_id "MSTRG.72971"; transcript_id "MSTRG.72971.47"; exon_number "14";
chr16	StringTie	exon	84906588	84909511	1000	+	.	gene_id "MSTRG.72971"; transcript_id "MSTRG.72971.47"; exon_number "15";
chr16	StringTie	transcript	84819993	84921060	1000	+	.	gene_id "MSTRG.72971"; transcript_id "MSTRG.72971.48";
chr16	StringTie	exon	84819993	84820133	1000	+	.	gene_id "MSTRG.72971"; transcript_id "MSTRG.72971.48"; exon_number "1";
chr16	StringTie	exon	84836177	84836435	1000	+	.	gene_id "MSTRG.72971"; transcript_id "MSTRG.72971.48"; exon_number "2";
chr16	StringTie	exon	84838422	84838735	1000	+	.	gene_id "MSTRG.72971"; transcript_id "MSTRG.72971.48"; exon_number "3";
chr16	StringTie	exon	84839525	84849517	1000	+	.	gene_id "MSTRG.72971"; transcript_id "MSTRG.72971.48"; exon_number "4";
chr16	StringTie	exon	84850572	84850683	1000	+	.	gene_id "MSTRG.72971"; transcript_id "MSTRG.72971.48"; exon_number "5";
chr16	StringTie	exon	84854729	84854829	1000	+	.	gene_id "MSTRG.72971"; transcript_id "MSTRG.72971.48"; exon_number "6";
chr16	StringTie	exon	84866900	84867040	1000	+	.	gene_id "MSTRG.72971"; transcript_id "MSTRG.72971.48"; exon_number "7";
chr16	StringTie	exon	84868851	84868911	1000	+	.	gene_id "MSTRG.72971"; transcript_id "MSTRG.72971.48"; exon_number "8";
chr16	StringTie	exon	84872442	84872508	1000	+	.	gene_id "MSTRG.72971"; transcript_id "MSTRG.72971.48"; exon_number "9";
chr16	StringTie	exon	84872992	84873122	1000	+	.	gene_id "MSTRG.72971"; transcript_id "MSTRG.72971.48"; exon_number "10";
chr16	StringTie	exon	84873920	84873963	1000	+	.	gene_id "MSTRG.72971"; transcript_id "MSTRG.72971.48"; exon_number "11";
chr16	StringTie	exon	84877438	84877510	1000	+	.	gene_id "MSTRG.72971"; transcript_id "MSTRG.72971.48"; exon_number "12";
chr16	StringTie	exon	84880509	84880584	1000	+	.	gene_id "MSTRG.72971"; transcript_id "MSTRG.72971.48"; exon_number "13";
chr16	StringTie	exon	84889230	84889363	1000	+	.	gene_id "MSTRG.72971"; transcript_id "MSTRG.72971.48"; exon_number "14";
chr16	StringTie	exon	84919640	84919737	1000	+	.	gene_id "MSTRG.72971"; transcript_id "MSTRG.72971.48"; exon_number "15";
chr16	StringTie	exon	84920397	84921060	1000	+	.	gene_id "MSTRG.72971"; transcript_id "MSTRG.72971.48"; exon_number "16";
chr16	StringTie	transcript	84819993	84909510	1000	+	.	gene_id "MSTRG.72971"; transcript_id "MSTRG.72971.49";
chr16	StringTie	exon	84819993	84820133	1000	+	.	gene_id "MSTRG.72971"; transcript_id "MSTRG.72971.49"; exon_number "1";
chr16	StringTie	exon	84828073	84829688	1000	+	.	gene_id "MSTRG.72971"; transcript_id "MSTRG.72971.49"; exon_number "2";
chr16	StringTie	exon	84836177	84836435	1000	+	.	gene_id "MSTRG.72971"; transcript_id "MSTRG.72971.49"; exon_number "3";
chr16	StringTie	exon	84838422	84838735	1000	+	.	gene_id "MSTRG.72971"; transcript_id "MSTRG.72971.49"; exon_number "4";
chr16	StringTie	exon	84839525	84839571	1000	+	.	gene_id "MSTRG.72971"; transcript_id "MSTRG.72971.49"; exon_number "5";
chr16	StringTie	exon	84845786	84845904	1000	+	.	gene_id "MSTRG.72971"; transcript_id "MSTRG.72971.49"; exon_number "6";
chr16	StringTie	exon	84849385	84849517	1000	+	.	gene_id "MSTRG.72971"; transcript_id "MSTRG.72971.49"; exon_number "7";
chr16	StringTie	exon	84850568	84850683	1000	+	.	gene_id "MSTRG.72971"; transcript_id "MSTRG.72971.49"; exon_number "8";
chr16	StringTie	exon	84854729	84854829	1000	+	.	gene_id "MSTRG.72971"; transcript_id "MSTRG.72971.49"; exon_number "9";
chr16	StringTie	exon	84866897	84867040	1000	+	.	gene_id "MSTRG.72971"; transcript_id "MSTRG.72971.49"; exon_number "10";
chr16	StringTie	exon	84868851	84868911	1000	+	.	gene_id "MSTRG.72971"; transcript_id "MSTRG.72971.49"; exon_number "11";
chr16	StringTie	exon	84872442	84872508	1000	+	.	gene_id "MSTRG.72971"; transcript_id "MSTRG.72971.49"; exon_number "12";
chr16	StringTie	exon	84872992	84873122	1000	+	.	gene_id "MSTRG.72971"; transcript_id "MSTRG.72971.49"; exon_number "13";
chr16	StringTie	exon	84873920	84873963	1000	+	.	gene_id "MSTRG.72971"; transcript_id "MSTRG.72971.49"; exon_number "14";
chr16	StringTie	exon	84877438	84877510	1000	+	.	gene_id "MSTRG.72971"; transcript_id "MSTRG.72971.49"; exon_number "15";
chr16	StringTie	exon	84880509	84880584	1000	+	.	gene_id "MSTRG.72971"; transcript_id "MSTRG.72971.49"; exon_number "16";
chr16	StringTie	exon	84889230	84889363	1000	+	.	gene_id "MSTRG.72971"; transcript_id "MSTRG.72971.49"; exon_number "17";
chr16	StringTie	exon	84906588	84907924	1000	+	.	gene_id "MSTRG.72971"; transcript_id "MSTRG.72971.49"; exon_number "18";
chr16	StringTie	exon	84907969	84909510	1000	+	.	gene_id "MSTRG.72971"; transcript_id "MSTRG.72971.49"; exon_number "19";
chr16	StringTie	transcript	84819919	84909586	1000	+	.	gene_id "MSTRG.72971"; transcript_id "MSTRG.72971.5";
chr16	StringTie	exon	84819919	84820133	1000	+	.	gene_id "MSTRG.72971"; transcript_id "MSTRG.72971.5"; exon_number "1";
chr16	StringTie	exon	84836177	84836435	1000	+	.	gene_id "MSTRG.72971"; transcript_id "MSTRG.72971.5"; exon_number "2";
chr16	StringTie	exon	84838422	84838735	1000	+	.	gene_id "MSTRG.72971"; transcript_id "MSTRG.72971.5"; exon_number "3";
chr16	StringTie	exon	84839525	84839571	1000	+	.	gene_id "MSTRG.72971"; transcript_id "MSTRG.72971.5"; exon_number "4";
chr16	StringTie	exon	84845786	84845904	1000	+	.	gene_id "MSTRG.72971"; transcript_id "MSTRG.72971.5"; exon_number "5";
chr16	StringTie	exon	84849385	84849517	1000	+	.	gene_id "MSTRG.72971"; transcript_id "MSTRG.72971.5"; exon_number "6";
chr16	StringTie	exon	84850568	84850683	1000	+	.	gene_id "MSTRG.72971"; transcript_id "MSTRG.72971.5"; exon_number "7";
chr16	StringTie	exon	84854729	84854829	1000	+	.	gene_id "MSTRG.72971"; transcript_id "MSTRG.72971.5"; exon_number "8";
chr16	StringTie	exon	84866897	84867040	1000	+	.	gene_id "MSTRG.72971"; transcript_id "MSTRG.72971.5"; exon_number "9";
chr16	StringTie	exon	84868851	84868911	1000	+	.	gene_id "MSTRG.72971"; transcript_id "MSTRG.72971.5"; exon_number "10";
chr16	StringTie	exon	84872442	84872508	1000	+	.	gene_id "MSTRG.72971"; transcript_id "MSTRG.72971.5"; exon_number "11";
chr16	StringTie	exon	84872992	84873122	1000	+	.	gene_id "MSTRG.72971"; transcript_id "MSTRG.72971.5"; exon_number "12";
chr16	StringTie	exon	84873920	84873963	1000	+	.	gene_id "MSTRG.72971"; transcript_id "MSTRG.72971.5"; exon_number "13";
chr16	StringTie	exon	84877438	84877510	1000	+	.	gene_id "MSTRG.72971"; transcript_id "MSTRG.72971.5"; exon_number "14";
chr16	StringTie	exon	84880509	84880584	1000	+	.	gene_id "MSTRG.72971"; transcript_id "MSTRG.72971.5"; exon_number "15";
chr16	StringTie	exon	84889230	84889363	1000	+	.	gene_id "MSTRG.72971"; transcript_id "MSTRG.72971.5"; exon_number "16";
chr16	StringTie	exon	84906588	84907924	1000	+	.	gene_id "MSTRG.72971"; transcript_id "MSTRG.72971.5"; exon_number "17";
chr16	StringTie	exon	84907969	84909586	1000	+	.	gene_id "MSTRG.72971"; transcript_id "MSTRG.72971.5"; exon_number "18";
chr16	StringTie	transcript	84819994	84921053	1000	+	.	gene_id "MSTRG.72971"; transcript_id "MSTRG.72971.50";
chr16	StringTie	exon	84819994	84820133	1000	+	.	gene_id "MSTRG.72971"; transcript_id "MSTRG.72971.50"; exon_number "1";
chr16	StringTie	exon	84836177	84836435	1000	+	.	gene_id "MSTRG.72971"; transcript_id "MSTRG.72971.50"; exon_number "2";
chr16	StringTie	exon	84838422	84838735	1000	+	.	gene_id "MSTRG.72971"; transcript_id "MSTRG.72971.50"; exon_number "3";
chr16	StringTie	exon	84839525	84839808	1000	+	.	gene_id "MSTRG.72971"; transcript_id "MSTRG.72971.50"; exon_number "4";
chr16	StringTie	exon	84845786	84845904	1000	+	.	gene_id "MSTRG.72971"; transcript_id "MSTRG.72971.50"; exon_number "5";
chr16	StringTie	exon	84850568	84850683	1000	+	.	gene_id "MSTRG.72971"; transcript_id "MSTRG.72971.50"; exon_number "6";
chr16	StringTie	exon	84854729	84854829	1000	+	.	gene_id "MSTRG.72971"; transcript_id "MSTRG.72971.50"; exon_number "7";
chr16	StringTie	exon	84866897	84867040	1000	+	.	gene_id "MSTRG.72971"; transcript_id "MSTRG.72971.50"; exon_number "8";
chr16	StringTie	exon	84868851	84868911	1000	+	.	gene_id "MSTRG.72971"; transcript_id "MSTRG.72971.50"; exon_number "9";
chr16	StringTie	exon	84872442	84872508	1000	+	.	gene_id "MSTRG.72971"; transcript_id "MSTRG.72971.50"; exon_number "10";
chr16	StringTie	exon	84872992	84873122	1000	+	.	gene_id "MSTRG.72971"; transcript_id "MSTRG.72971.50"; exon_number "11";
chr16	StringTie	exon	84873920	84873963	1000	+	.	gene_id "MSTRG.72971"; transcript_id "MSTRG.72971.50"; exon_number "12";
chr16	StringTie	exon	84877438	84877510	1000	+	.	gene_id "MSTRG.72971"; transcript_id "MSTRG.72971.50"; exon_number "13";
chr16	StringTie	exon	84880509	84880584	1000	+	.	gene_id "MSTRG.72971"; transcript_id "MSTRG.72971.50"; exon_number "14";
chr16	StringTie	exon	84889230	84889363	1000	+	.	gene_id "MSTRG.72971"; transcript_id "MSTRG.72971.50"; exon_number "15";
chr16	StringTie	exon	84919640	84919737	1000	+	.	gene_id "MSTRG.72971"; transcript_id "MSTRG.72971.50"; exon_number "16";
chr16	StringTie	exon	84920397	84921053	1000	+	.	gene_id "MSTRG.72971"; transcript_id "MSTRG.72971.50"; exon_number "17";
chr16	StringTie	transcript	84819994	84909513	1000	+	.	gene_id "MSTRG.72971"; transcript_id "MSTRG.72971.51";
chr16	StringTie	exon	84819994	84820133	1000	+	.	gene_id "MSTRG.72971"; transcript_id "MSTRG.72971.51"; exon_number "1";
chr16	StringTie	exon	84836177	84836435	1000	+	.	gene_id "MSTRG.72971"; transcript_id "MSTRG.72971.51"; exon_number "2";
chr16	StringTie	exon	84838422	84838735	1000	+	.	gene_id "MSTRG.72971"; transcript_id "MSTRG.72971.51"; exon_number "3";
chr16	StringTie	exon	84839525	84839808	1000	+	.	gene_id "MSTRG.72971"; transcript_id "MSTRG.72971.51"; exon_number "4";
chr16	StringTie	exon	84845786	84845904	1000	+	.	gene_id "MSTRG.72971"; transcript_id "MSTRG.72971.51"; exon_number "5";
chr16	StringTie	exon	84849385	84849517	1000	+	.	gene_id "MSTRG.72971"; transcript_id "MSTRG.72971.51"; exon_number "6";
chr16	StringTie	exon	84850572	84850683	1000	+	.	gene_id "MSTRG.72971"; transcript_id "MSTRG.72971.51"; exon_number "7";
chr16	StringTie	exon	84854729	84854829	1000	+	.	gene_id "MSTRG.72971"; transcript_id "MSTRG.72971.51"; exon_number "8";
chr16	StringTie	exon	84866897	84867040	1000	+	.	gene_id "MSTRG.72971"; transcript_id "MSTRG.72971.51"; exon_number "9";
chr16	StringTie	exon	84868851	84868911	1000	+	.	gene_id "MSTRG.72971"; transcript_id "MSTRG.72971.51"; exon_number "10";
chr16	StringTie	exon	84872442	84872508	1000	+	.	gene_id "MSTRG.72971"; transcript_id "MSTRG.72971.51"; exon_number "11";
chr16	StringTie	exon	84872992	84873122	1000	+	.	gene_id "MSTRG.72971"; transcript_id "MSTRG.72971.51"; exon_number "12";
chr16	StringTie	exon	84873920	84873963	1000	+	.	gene_id "MSTRG.72971"; transcript_id "MSTRG.72971.51"; exon_number "13";
chr16	StringTie	exon	84877438	84877510	1000	+	.	gene_id "MSTRG.72971"; transcript_id "MSTRG.72971.51"; exon_number "14";
chr16	StringTie	exon	84880509	84880584	1000	+	.	gene_id "MSTRG.72971"; transcript_id "MSTRG.72971.51"; exon_number "15";
chr16	StringTie	exon	84889230	84889363	1000	+	.	gene_id "MSTRG.72971"; transcript_id "MSTRG.72971.51"; exon_number "16";
chr16	StringTie	exon	84906588	84907924	1000	+	.	gene_id "MSTRG.72971"; transcript_id "MSTRG.72971.51"; exon_number "17";
chr16	StringTie	exon	84907969	84909513	1000	+	.	gene_id "MSTRG.72971"; transcript_id "MSTRG.72971.51"; exon_number "18";
chr16	StringTie	transcript	84819995	84909511	1000	+	.	gene_id "MSTRG.72971"; transcript_id "MSTRG.72971.52";
chr16	StringTie	exon	84819995	84820133	1000	+	.	gene_id "MSTRG.72971"; transcript_id "MSTRG.72971.52"; exon_number "1";
chr16	StringTie	exon	84836177	84836435	1000	+	.	gene_id "MSTRG.72971"; transcript_id "MSTRG.72971.52"; exon_number "2";
chr16	StringTie	exon	84838422	84838735	1000	+	.	gene_id "MSTRG.72971"; transcript_id "MSTRG.72971.52"; exon_number "3";
chr16	StringTie	exon	84845786	84845904	1000	+	.	gene_id "MSTRG.72971"; transcript_id "MSTRG.72971.52"; exon_number "4";
chr16	StringTie	exon	84849385	84849517	1000	+	.	gene_id "MSTRG.72971"; transcript_id "MSTRG.72971.52"; exon_number "5";
chr16	StringTie	exon	84850568	84850683	1000	+	.	gene_id "MSTRG.72971"; transcript_id "MSTRG.72971.52"; exon_number "6";
chr16	StringTie	exon	84854729	84854829	1000	+	.	gene_id "MSTRG.72971"; transcript_id "MSTRG.72971.52"; exon_number "7";
chr16	StringTie	exon	84866897	84867040	1000	+	.	gene_id "MSTRG.72971"; transcript_id "MSTRG.72971.52"; exon_number "8";
chr16	StringTie	exon	84868851	84868911	1000	+	.	gene_id "MSTRG.72971"; transcript_id "MSTRG.72971.52"; exon_number "9";
chr16	StringTie	exon	84872442	84872508	1000	+	.	gene_id "MSTRG.72971"; transcript_id "MSTRG.72971.52"; exon_number "10";
chr16	StringTie	exon	84872995	84873122	1000	+	.	gene_id "MSTRG.72971"; transcript_id "MSTRG.72971.52"; exon_number "11";
chr16	StringTie	exon	84873920	84873963	1000	+	.	gene_id "MSTRG.72971"; transcript_id "MSTRG.72971.52"; exon_number "12";
chr16	StringTie	exon	84877438	84877510	1000	+	.	gene_id "MSTRG.72971"; transcript_id "MSTRG.72971.52"; exon_number "13";
chr16	StringTie	exon	84880509	84880584	1000	+	.	gene_id "MSTRG.72971"; transcript_id "MSTRG.72971.52"; exon_number "14";
chr16	StringTie	exon	84889230	84889363	1000	+	.	gene_id "MSTRG.72971"; transcript_id "MSTRG.72971.52"; exon_number "15";
chr16	StringTie	exon	84906588	84909511	1000	+	.	gene_id "MSTRG.72971"; transcript_id "MSTRG.72971.52"; exon_number "16";
chr16	StringTie	transcript	84819997	84909511	1000	+	.	gene_id "MSTRG.72971"; transcript_id "MSTRG.72971.53";
chr16	StringTie	exon	84819997	84820133	1000	+	.	gene_id "MSTRG.72971"; transcript_id "MSTRG.72971.53"; exon_number "1";
chr16	StringTie	exon	84838422	84839571	1000	+	.	gene_id "MSTRG.72971"; transcript_id "MSTRG.72971.53"; exon_number "2";
chr16	StringTie	exon	84845786	84845904	1000	+	.	gene_id "MSTRG.72971"; transcript_id "MSTRG.72971.53"; exon_number "3";
chr16	StringTie	exon	84849385	84849517	1000	+	.	gene_id "MSTRG.72971"; transcript_id "MSTRG.72971.53"; exon_number "4";
chr16	StringTie	exon	84850568	84850683	1000	+	.	gene_id "MSTRG.72971"; transcript_id "MSTRG.72971.53"; exon_number "5";
chr16	StringTie	exon	84854729	84854829	1000	+	.	gene_id "MSTRG.72971"; transcript_id "MSTRG.72971.53"; exon_number "6";
chr16	StringTie	exon	84866897	84867040	1000	+	.	gene_id "MSTRG.72971"; transcript_id "MSTRG.72971.53"; exon_number "7";
chr16	StringTie	exon	84868851	84868911	1000	+	.	gene_id "MSTRG.72971"; transcript_id "MSTRG.72971.53"; exon_number "8";
chr16	StringTie	exon	84872442	84872508	1000	+	.	gene_id "MSTRG.72971"; transcript_id "MSTRG.72971.53"; exon_number "9";
chr16	StringTie	exon	84872992	84873122	1000	+	.	gene_id "MSTRG.72971"; transcript_id "MSTRG.72971.53"; exon_number "10";
chr16	StringTie	exon	84873920	84873963	1000	+	.	gene_id "MSTRG.72971"; transcript_id "MSTRG.72971.53"; exon_number "11";
chr16	StringTie	exon	84877438	84877510	1000	+	.	gene_id "MSTRG.72971"; transcript_id "MSTRG.72971.53"; exon_number "12";
chr16	StringTie	exon	84880509	84880584	1000	+	.	gene_id "MSTRG.72971"; transcript_id "MSTRG.72971.53"; exon_number "13";
chr16	StringTie	exon	84889230	84889363	1000	+	.	gene_id "MSTRG.72971"; transcript_id "MSTRG.72971.53"; exon_number "14";
chr16	StringTie	exon	84906588	84909511	1000	+	.	gene_id "MSTRG.72971"; transcript_id "MSTRG.72971.53"; exon_number "15";
chr16	StringTie	transcript	84819997	84909508	1000	+	.	gene_id "MSTRG.72971"; transcript_id "MSTRG.72971.54";
chr16	StringTie	exon	84819997	84820133	1000	+	.	gene_id "MSTRG.72971"; transcript_id "MSTRG.72971.54"; exon_number "1";
chr16	StringTie	exon	84838422	84839808	1000	+	.	gene_id "MSTRG.72971"; transcript_id "MSTRG.72971.54"; exon_number "2";
chr16	StringTie	exon	84845786	84845904	1000	+	.	gene_id "MSTRG.72971"; transcript_id "MSTRG.72971.54"; exon_number "3";
chr16	StringTie	exon	84849385	84849517	1000	+	.	gene_id "MSTRG.72971"; transcript_id "MSTRG.72971.54"; exon_number "4";
chr16	StringTie	exon	84850568	84850683	1000	+	.	gene_id "MSTRG.72971"; transcript_id "MSTRG.72971.54"; exon_number "5";
chr16	StringTie	exon	84854729	84854829	1000	+	.	gene_id "MSTRG.72971"; transcript_id "MSTRG.72971.54"; exon_number "6";
chr16	StringTie	exon	84866897	84867040	1000	+	.	gene_id "MSTRG.72971"; transcript_id "MSTRG.72971.54"; exon_number "7";
chr16	StringTie	exon	84868851	84868911	1000	+	.	gene_id "MSTRG.72971"; transcript_id "MSTRG.72971.54"; exon_number "8";
chr16	StringTie	exon	84872442	84872508	1000	+	.	gene_id "MSTRG.72971"; transcript_id "MSTRG.72971.54"; exon_number "9";
chr16	StringTie	exon	84872992	84873122	1000	+	.	gene_id "MSTRG.72971"; transcript_id "MSTRG.72971.54"; exon_number "10";
chr16	StringTie	exon	84873920	84873963	1000	+	.	gene_id "MSTRG.72971"; transcript_id "MSTRG.72971.54"; exon_number "11";
chr16	StringTie	exon	84877438	84877510	1000	+	.	gene_id "MSTRG.72971"; transcript_id "MSTRG.72971.54"; exon_number "12";
chr16	StringTie	exon	84880509	84880584	1000	+	.	gene_id "MSTRG.72971"; transcript_id "MSTRG.72971.54"; exon_number "13";
chr16	StringTie	exon	84889230	84889363	1000	+	.	gene_id "MSTRG.72971"; transcript_id "MSTRG.72971.54"; exon_number "14";
chr16	StringTie	exon	84906588	84909508	1000	+	.	gene_id "MSTRG.72971"; transcript_id "MSTRG.72971.54"; exon_number "15";
chr16	StringTie	transcript	84820005	84909510	1000	+	.	gene_id "MSTRG.72971"; transcript_id "MSTRG.72971.57";
chr16	StringTie	exon	84820005	84820133	1000	+	.	gene_id "MSTRG.72971"; transcript_id "MSTRG.72971.57"; exon_number "1";
chr16	StringTie	exon	84838422	84838735	1000	+	.	gene_id "MSTRG.72971"; transcript_id "MSTRG.72971.57"; exon_number "2";
chr16	StringTie	exon	84845786	84845904	1000	+	.	gene_id "MSTRG.72971"; transcript_id "MSTRG.72971.57"; exon_number "3";
chr16	StringTie	exon	84849385	84849427	1000	+	.	gene_id "MSTRG.72971"; transcript_id "MSTRG.72971.57"; exon_number "4";
chr16	StringTie	exon	84849484	84849517	1000	+	.	gene_id "MSTRG.72971"; transcript_id "MSTRG.72971.57"; exon_number "5";
chr16	StringTie	exon	84850568	84850683	1000	+	.	gene_id "MSTRG.72971"; transcript_id "MSTRG.72971.57"; exon_number "6";
chr16	StringTie	exon	84854729	84854829	1000	+	.	gene_id "MSTRG.72971"; transcript_id "MSTRG.72971.57"; exon_number "7";
chr16	StringTie	exon	84866897	84867040	1000	+	.	gene_id "MSTRG.72971"; transcript_id "MSTRG.72971.57"; exon_number "8";
chr16	StringTie	exon	84868851	84868911	1000	+	.	gene_id "MSTRG.72971"; transcript_id "MSTRG.72971.57"; exon_number "9";
chr16	StringTie	exon	84872442	84872508	1000	+	.	gene_id "MSTRG.72971"; transcript_id "MSTRG.72971.57"; exon_number "10";
chr16	StringTie	exon	84872992	84873122	1000	+	.	gene_id "MSTRG.72971"; transcript_id "MSTRG.72971.57"; exon_number "11";
chr16	StringTie	exon	84873920	84873963	1000	+	.	gene_id "MSTRG.72971"; transcript_id "MSTRG.72971.57"; exon_number "12";
chr16	StringTie	exon	84877438	84877510	1000	+	.	gene_id "MSTRG.72971"; transcript_id "MSTRG.72971.57"; exon_number "13";
chr16	StringTie	exon	84880509	84880584	1000	+	.	gene_id "MSTRG.72971"; transcript_id "MSTRG.72971.57"; exon_number "14";
chr16	StringTie	exon	84889230	84889363	1000	+	.	gene_id "MSTRG.72971"; transcript_id "MSTRG.72971.57"; exon_number "15";
chr16	StringTie	exon	84906588	84909510	1000	+	.	gene_id "MSTRG.72971"; transcript_id "MSTRG.72971.57"; exon_number "16";
chr16	StringTie	transcript	84819929	84909528	1000	+	.	gene_id "MSTRG.72971"; transcript_id "MSTRG.72971.6";
chr16	StringTie	exon	84819929	84820133	1000	+	.	gene_id "MSTRG.72971"; transcript_id "MSTRG.72971.6"; exon_number "1";
chr16	StringTie	exon	84836177	84836435	1000	+	.	gene_id "MSTRG.72971"; transcript_id "MSTRG.72971.6"; exon_number "2";
chr16	StringTie	exon	84838422	84838735	1000	+	.	gene_id "MSTRG.72971"; transcript_id "MSTRG.72971.6"; exon_number "3";
chr16	StringTie	exon	84839525	84839585	1000	+	.	gene_id "MSTRG.72971"; transcript_id "MSTRG.72971.6"; exon_number "4";
chr16	StringTie	exon	84845786	84845904	1000	+	.	gene_id "MSTRG.72971"; transcript_id "MSTRG.72971.6"; exon_number "5";
chr16	StringTie	exon	84849385	84849517	1000	+	.	gene_id "MSTRG.72971"; transcript_id "MSTRG.72971.6"; exon_number "6";
chr16	StringTie	exon	84850568	84850683	1000	+	.	gene_id "MSTRG.72971"; transcript_id "MSTRG.72971.6"; exon_number "7";
chr16	StringTie	exon	84854729	84854829	1000	+	.	gene_id "MSTRG.72971"; transcript_id "MSTRG.72971.6"; exon_number "8";
chr16	StringTie	exon	84866897	84867040	1000	+	.	gene_id "MSTRG.72971"; transcript_id "MSTRG.72971.6"; exon_number "9";
chr16	StringTie	exon	84868851	84868911	1000	+	.	gene_id "MSTRG.72971"; transcript_id "MSTRG.72971.6"; exon_number "10";
chr16	StringTie	exon	84872442	84872508	1000	+	.	gene_id "MSTRG.72971"; transcript_id "MSTRG.72971.6"; exon_number "11";
chr16	StringTie	exon	84872992	84873122	1000	+	.	gene_id "MSTRG.72971"; transcript_id "MSTRG.72971.6"; exon_number "12";
chr16	StringTie	exon	84873920	84873963	1000	+	.	gene_id "MSTRG.72971"; transcript_id "MSTRG.72971.6"; exon_number "13";
chr16	StringTie	exon	84877438	84877510	1000	+	.	gene_id "MSTRG.72971"; transcript_id "MSTRG.72971.6"; exon_number "14";
chr16	StringTie	exon	84880509	84880584	1000	+	.	gene_id "MSTRG.72971"; transcript_id "MSTRG.72971.6"; exon_number "15";
chr16	StringTie	exon	84889230	84889363	1000	+	.	gene_id "MSTRG.72971"; transcript_id "MSTRG.72971.6"; exon_number "16";
chr16	StringTie	exon	84906588	84909528	1000	+	.	gene_id "MSTRG.72971"; transcript_id "MSTRG.72971.6"; exon_number "17";
chr16	StringTie	transcript	84828085	84909510	1000	+	.	gene_id "MSTRG.72971"; transcript_id "MSTRG.72971.60";
chr16	StringTie	exon	84828085	84829688	1000	+	.	gene_id "MSTRG.72971"; transcript_id "MSTRG.72971.60"; exon_number "1";
chr16	StringTie	exon	84836177	84836435	1000	+	.	gene_id "MSTRG.72971"; transcript_id "MSTRG.72971.60"; exon_number "2";
chr16	StringTie	exon	84838422	84838735	1000	+	.	gene_id "MSTRG.72971"; transcript_id "MSTRG.72971.60"; exon_number "3";
chr16	StringTie	exon	84845786	84845904	1000	+	.	gene_id "MSTRG.72971"; transcript_id "MSTRG.72971.60"; exon_number "4";
chr16	StringTie	exon	84849385	84849517	1000	+	.	gene_id "MSTRG.72971"; transcript_id "MSTRG.72971.60"; exon_number "5";
chr16	StringTie	exon	84850568	84850683	1000	+	.	gene_id "MSTRG.72971"; transcript_id "MSTRG.72971.60"; exon_number "6";
chr16	StringTie	exon	84854729	84854829	1000	+	.	gene_id "MSTRG.72971"; transcript_id "MSTRG.72971.60"; exon_number "7";
chr16	StringTie	exon	84866897	84867040	1000	+	.	gene_id "MSTRG.72971"; transcript_id "MSTRG.72971.60"; exon_number "8";
chr16	StringTie	exon	84868851	84868911	1000	+	.	gene_id "MSTRG.72971"; transcript_id "MSTRG.72971.60"; exon_number "9";
chr16	StringTie	exon	84872442	84872508	1000	+	.	gene_id "MSTRG.72971"; transcript_id "MSTRG.72971.60"; exon_number "10";
chr16	StringTie	exon	84872992	84873122	1000	+	.	gene_id "MSTRG.72971"; transcript_id "MSTRG.72971.60"; exon_number "11";
chr16	StringTie	exon	84873920	84873963	1000	+	.	gene_id "MSTRG.72971"; transcript_id "MSTRG.72971.60"; exon_number "12";
chr16	StringTie	exon	84877438	84877510	1000	+	.	gene_id "MSTRG.72971"; transcript_id "MSTRG.72971.60"; exon_number "13";
chr16	StringTie	exon	84880509	84880584	1000	+	.	gene_id "MSTRG.72971"; transcript_id "MSTRG.72971.60"; exon_number "14";
chr16	StringTie	exon	84889230	84889363	1000	+	.	gene_id "MSTRG.72971"; transcript_id "MSTRG.72971.60"; exon_number "15";
chr16	StringTie	exon	84906588	84909510	1000	+	.	gene_id "MSTRG.72971"; transcript_id "MSTRG.72971.60"; exon_number "16";
chr16	StringTie	transcript	84829244	84909510	1000	+	.	gene_id "MSTRG.72971"; transcript_id "MSTRG.72971.62";
chr16	StringTie	exon	84829244	84829688	1000	+	.	gene_id "MSTRG.72971"; transcript_id "MSTRG.72971.62"; exon_number "1";
chr16	StringTie	exon	84838422	84838735	1000	+	.	gene_id "MSTRG.72971"; transcript_id "MSTRG.72971.62"; exon_number "2";
chr16	StringTie	exon	84845786	84845904	1000	+	.	gene_id "MSTRG.72971"; transcript_id "MSTRG.72971.62"; exon_number "3";
chr16	StringTie	exon	84849385	84849517	1000	+	.	gene_id "MSTRG.72971"; transcript_id "MSTRG.72971.62"; exon_number "4";
chr16	StringTie	exon	84850568	84850683	1000	+	.	gene_id "MSTRG.72971"; transcript_id "MSTRG.72971.62"; exon_number "5";
chr16	StringTie	exon	84854729	84854829	1000	+	.	gene_id "MSTRG.72971"; transcript_id "MSTRG.72971.62"; exon_number "6";
chr16	StringTie	exon	84866897	84867040	1000	+	.	gene_id "MSTRG.72971"; transcript_id "MSTRG.72971.62"; exon_number "7";
chr16	StringTie	exon	84868851	84868911	1000	+	.	gene_id "MSTRG.72971"; transcript_id "MSTRG.72971.62"; exon_number "8";
chr16	StringTie	exon	84872442	84872508	1000	+	.	gene_id "MSTRG.72971"; transcript_id "MSTRG.72971.62"; exon_number "9";
chr16	StringTie	exon	84872992	84873122	1000	+	.	gene_id "MSTRG.72971"; transcript_id "MSTRG.72971.62"; exon_number "10";
chr16	StringTie	exon	84873920	84873963	1000	+	.	gene_id "MSTRG.72971"; transcript_id "MSTRG.72971.62"; exon_number "11";
chr16	StringTie	exon	84877438	84877510	1000	+	.	gene_id "MSTRG.72971"; transcript_id "MSTRG.72971.62"; exon_number "12";
chr16	StringTie	exon	84880509	84880584	1000	+	.	gene_id "MSTRG.72971"; transcript_id "MSTRG.72971.62"; exon_number "13";
chr16	StringTie	exon	84889230	84889363	1000	+	.	gene_id "MSTRG.72971"; transcript_id "MSTRG.72971.62"; exon_number "14";
chr16	StringTie	exon	84906588	84909510	1000	+	.	gene_id "MSTRG.72971"; transcript_id "MSTRG.72971.62"; exon_number "15";
chr16	StringTie	transcript	84829672	84909509	1000	+	.	gene_id "MSTRG.72971"; transcript_id "MSTRG.72971.63";
chr16	StringTie	exon	84829672	84829688	1000	+	.	gene_id "MSTRG.72971"; transcript_id "MSTRG.72971.63"; exon_number "1";
chr16	StringTie	exon	84836177	84836435	1000	+	.	gene_id "MSTRG.72971"; transcript_id "MSTRG.72971.63"; exon_number "2";
chr16	StringTie	exon	84838422	84838694	1000	+	.	gene_id "MSTRG.72971"; transcript_id "MSTRG.72971.63"; exon_number "3";
chr16	StringTie	exon	84849398	84849517	1000	+	.	gene_id "MSTRG.72971"; transcript_id "MSTRG.72971.63"; exon_number "4";
chr16	StringTie	exon	84850568	84850683	1000	+	.	gene_id "MSTRG.72971"; transcript_id "MSTRG.72971.63"; exon_number "5";
chr16	StringTie	exon	84854729	84854829	1000	+	.	gene_id "MSTRG.72971"; transcript_id "MSTRG.72971.63"; exon_number "6";
chr16	StringTie	exon	84866897	84867040	1000	+	.	gene_id "MSTRG.72971"; transcript_id "MSTRG.72971.63"; exon_number "7";
chr16	StringTie	exon	84868851	84868911	1000	+	.	gene_id "MSTRG.72971"; transcript_id "MSTRG.72971.63"; exon_number "8";
chr16	StringTie	exon	84872442	84872508	1000	+	.	gene_id "MSTRG.72971"; transcript_id "MSTRG.72971.63"; exon_number "9";
chr16	StringTie	exon	84872992	84873122	1000	+	.	gene_id "MSTRG.72971"; transcript_id "MSTRG.72971.63"; exon_number "10";
chr16	StringTie	exon	84873920	84873963	1000	+	.	gene_id "MSTRG.72971"; transcript_id "MSTRG.72971.63"; exon_number "11";
chr16	StringTie	exon	84877438	84877510	1000	+	.	gene_id "MSTRG.72971"; transcript_id "MSTRG.72971.63"; exon_number "12";
chr16	StringTie	exon	84880509	84880584	1000	+	.	gene_id "MSTRG.72971"; transcript_id "MSTRG.72971.63"; exon_number "13";
chr16	StringTie	exon	84889230	84889363	1000	+	.	gene_id "MSTRG.72971"; transcript_id "MSTRG.72971.63"; exon_number "14";
chr16	StringTie	exon	84906588	84909509	1000	+	.	gene_id "MSTRG.72971"; transcript_id "MSTRG.72971.63"; exon_number "15";
chr16	StringTie	transcript	84833651	84909510	1000	+	.	gene_id "MSTRG.72971"; transcript_id "MSTRG.72971.64";
chr16	StringTie	exon	84833651	84833666	1000	+	.	gene_id "MSTRG.72971"; transcript_id "MSTRG.72971.64"; exon_number "1";
chr16	StringTie	exon	84836177	84836435	1000	+	.	gene_id "MSTRG.72971"; transcript_id "MSTRG.72971.64"; exon_number "2";
chr16	StringTie	exon	84838422	84838735	1000	+	.	gene_id "MSTRG.72971"; transcript_id "MSTRG.72971.64"; exon_number "3";
chr16	StringTie	exon	84845786	84845904	1000	+	.	gene_id "MSTRG.72971"; transcript_id "MSTRG.72971.64"; exon_number "4";
chr16	StringTie	exon	84849385	84849517	1000	+	.	gene_id "MSTRG.72971"; transcript_id "MSTRG.72971.64"; exon_number "5";
chr16	StringTie	exon	84850568	84850683	1000	+	.	gene_id "MSTRG.72971"; transcript_id "MSTRG.72971.64"; exon_number "6";
chr16	StringTie	exon	84854729	84854829	1000	+	.	gene_id "MSTRG.72971"; transcript_id "MSTRG.72971.64"; exon_number "7";
chr16	StringTie	exon	84866897	84867040	1000	+	.	gene_id "MSTRG.72971"; transcript_id "MSTRG.72971.64"; exon_number "8";
chr16	StringTie	exon	84868851	84868911	1000	+	.	gene_id "MSTRG.72971"; transcript_id "MSTRG.72971.64"; exon_number "9";
chr16	StringTie	exon	84872442	84872508	1000	+	.	gene_id "MSTRG.72971"; transcript_id "MSTRG.72971.64"; exon_number "10";
chr16	StringTie	exon	84872992	84873122	1000	+	.	gene_id "MSTRG.72971"; transcript_id "MSTRG.72971.64"; exon_number "11";
chr16	StringTie	exon	84873920	84873963	1000	+	.	gene_id "MSTRG.72971"; transcript_id "MSTRG.72971.64"; exon_number "12";
chr16	StringTie	exon	84877438	84877510	1000	+	.	gene_id "MSTRG.72971"; transcript_id "MSTRG.72971.64"; exon_number "13";
chr16	StringTie	exon	84880509	84880584	1000	+	.	gene_id "MSTRG.72971"; transcript_id "MSTRG.72971.64"; exon_number "14";
chr16	StringTie	exon	84889230	84889363	1000	+	.	gene_id "MSTRG.72971"; transcript_id "MSTRG.72971.64"; exon_number "15";
chr16	StringTie	exon	84906588	84909510	1000	+	.	gene_id "MSTRG.72971"; transcript_id "MSTRG.72971.64"; exon_number "16";
chr16	StringTie	transcript	84835224	84909510	1000	+	.	gene_id "MSTRG.72971"; transcript_id "MSTRG.72971.65";
chr16	StringTie	exon	84835224	84835320	1000	+	.	gene_id "MSTRG.72971"; transcript_id "MSTRG.72971.65"; exon_number "1";
chr16	StringTie	exon	84836177	84836435	1000	+	.	gene_id "MSTRG.72971"; transcript_id "MSTRG.72971.65"; exon_number "2";
chr16	StringTie	exon	84838422	84838735	1000	+	.	gene_id "MSTRG.72971"; transcript_id "MSTRG.72971.65"; exon_number "3";
chr16	StringTie	exon	84845786	84845904	1000	+	.	gene_id "MSTRG.72971"; transcript_id "MSTRG.72971.65"; exon_number "4";
chr16	StringTie	exon	84849385	84849517	1000	+	.	gene_id "MSTRG.72971"; transcript_id "MSTRG.72971.65"; exon_number "5";
chr16	StringTie	exon	84850568	84850683	1000	+	.	gene_id "MSTRG.72971"; transcript_id "MSTRG.72971.65"; exon_number "6";
chr16	StringTie	exon	84854729	84854829	1000	+	.	gene_id "MSTRG.72971"; transcript_id "MSTRG.72971.65"; exon_number "7";
chr16	StringTie	exon	84866897	84867040	1000	+	.	gene_id "MSTRG.72971"; transcript_id "MSTRG.72971.65"; exon_number "8";
chr16	StringTie	exon	84868851	84868911	1000	+	.	gene_id "MSTRG.72971"; transcript_id "MSTRG.72971.65"; exon_number "9";
chr16	StringTie	exon	84872442	84872508	1000	+	.	gene_id "MSTRG.72971"; transcript_id "MSTRG.72971.65"; exon_number "10";
chr16	StringTie	exon	84872992	84873122	1000	+	.	gene_id "MSTRG.72971"; transcript_id "MSTRG.72971.65"; exon_number "11";
chr16	StringTie	exon	84873920	84873963	1000	+	.	gene_id "MSTRG.72971"; transcript_id "MSTRG.72971.65"; exon_number "12";
chr16	StringTie	exon	84877438	84877510	1000	+	.	gene_id "MSTRG.72971"; transcript_id "MSTRG.72971.65"; exon_number "13";
chr16	StringTie	exon	84880509	84880584	1000	+	.	gene_id "MSTRG.72971"; transcript_id "MSTRG.72971.65"; exon_number "14";
chr16	StringTie	exon	84889230	84889363	1000	+	.	gene_id "MSTRG.72971"; transcript_id "MSTRG.72971.65"; exon_number "15";
chr16	StringTie	exon	84906588	84909510	1000	+	.	gene_id "MSTRG.72971"; transcript_id "MSTRG.72971.65"; exon_number "16";
chr16	StringTie	transcript	84838353	84909625	1000	+	.	gene_id "MSTRG.72971"; transcript_id "MSTRG.72971.66";
chr16	StringTie	exon	84838353	84838735	1000	+	.	gene_id "MSTRG.72971"; transcript_id "MSTRG.72971.66"; exon_number "1";
chr16	StringTie	exon	84839525	84842265	1000	+	.	gene_id "MSTRG.72971"; transcript_id "MSTRG.72971.66"; exon_number "2";
chr16	StringTie	exon	84845786	84845904	1000	+	.	gene_id "MSTRG.72971"; transcript_id "MSTRG.72971.66"; exon_number "3";
chr16	StringTie	exon	84849385	84849517	1000	+	.	gene_id "MSTRG.72971"; transcript_id "MSTRG.72971.66"; exon_number "4";
chr16	StringTie	exon	84850568	84850683	1000	+	.	gene_id "MSTRG.72971"; transcript_id "MSTRG.72971.66"; exon_number "5";
chr16	StringTie	exon	84854729	84854829	1000	+	.	gene_id "MSTRG.72971"; transcript_id "MSTRG.72971.66"; exon_number "6";
chr16	StringTie	exon	84866897	84867040	1000	+	.	gene_id "MSTRG.72971"; transcript_id "MSTRG.72971.66"; exon_number "7";
chr16	StringTie	exon	84868851	84868911	1000	+	.	gene_id "MSTRG.72971"; transcript_id "MSTRG.72971.66"; exon_number "8";
chr16	StringTie	exon	84872442	84872508	1000	+	.	gene_id "MSTRG.72971"; transcript_id "MSTRG.72971.66"; exon_number "9";
chr16	StringTie	exon	84872992	84873122	1000	+	.	gene_id "MSTRG.72971"; transcript_id "MSTRG.72971.66"; exon_number "10";
chr16	StringTie	exon	84873920	84873963	1000	+	.	gene_id "MSTRG.72971"; transcript_id "MSTRG.72971.66"; exon_number "11";
chr16	StringTie	exon	84877438	84877510	1000	+	.	gene_id "MSTRG.72971"; transcript_id "MSTRG.72971.66"; exon_number "12";
chr16	StringTie	exon	84880509	84880584	1000	+	.	gene_id "MSTRG.72971"; transcript_id "MSTRG.72971.66"; exon_number "13";
chr16	StringTie	exon	84889230	84889363	1000	+	.	gene_id "MSTRG.72971"; transcript_id "MSTRG.72971.66"; exon_number "14";
chr16	StringTie	exon	84906588	84909625	1000	+	.	gene_id "MSTRG.72971"; transcript_id "MSTRG.72971.66"; exon_number "15";
chr16	StringTie	transcript	84841313	84909512	1000	+	.	gene_id "MSTRG.72971"; transcript_id "MSTRG.72971.67";
chr16	StringTie	exon	84841313	84842265	1000	+	.	gene_id "MSTRG.72971"; transcript_id "MSTRG.72971.67"; exon_number "1";
chr16	StringTie	exon	84844200	84844293	1000	+	.	gene_id "MSTRG.72971"; transcript_id "MSTRG.72971.67"; exon_number "2";
chr16	StringTie	exon	84845786	84845904	1000	+	.	gene_id "MSTRG.72971"; transcript_id "MSTRG.72971.67"; exon_number "3";
chr16	StringTie	exon	84849385	84849517	1000	+	.	gene_id "MSTRG.72971"; transcript_id "MSTRG.72971.67"; exon_number "4";
chr16	StringTie	exon	84850568	84850683	1000	+	.	gene_id "MSTRG.72971"; transcript_id "MSTRG.72971.67"; exon_number "5";
chr16	StringTie	exon	84854729	84854829	1000	+	.	gene_id "MSTRG.72971"; transcript_id "MSTRG.72971.67"; exon_number "6";
chr16	StringTie	exon	84866897	84867040	1000	+	.	gene_id "MSTRG.72971"; transcript_id "MSTRG.72971.67"; exon_number "7";
chr16	StringTie	exon	84868851	84868911	1000	+	.	gene_id "MSTRG.72971"; transcript_id "MSTRG.72971.67"; exon_number "8";
chr16	StringTie	exon	84872442	84872508	1000	+	.	gene_id "MSTRG.72971"; transcript_id "MSTRG.72971.67"; exon_number "9";
chr16	StringTie	exon	84872992	84873122	1000	+	.	gene_id "MSTRG.72971"; transcript_id "MSTRG.72971.67"; exon_number "10";
chr16	StringTie	exon	84873920	84873963	1000	+	.	gene_id "MSTRG.72971"; transcript_id "MSTRG.72971.67"; exon_number "11";
chr16	StringTie	exon	84877438	84877510	1000	+	.	gene_id "MSTRG.72971"; transcript_id "MSTRG.72971.67"; exon_number "12";
chr16	StringTie	exon	84880509	84880584	1000	+	.	gene_id "MSTRG.72971"; transcript_id "MSTRG.72971.67"; exon_number "13";
chr16	StringTie	exon	84889230	84889363	1000	+	.	gene_id "MSTRG.72971"; transcript_id "MSTRG.72971.67"; exon_number "14";
chr16	StringTie	exon	84906588	84909512	1000	+	.	gene_id "MSTRG.72971"; transcript_id "MSTRG.72971.67"; exon_number "15";
chr16	StringTie	transcript	84841419	84909572	1000	+	.	gene_id "MSTRG.72971"; transcript_id "MSTRG.72971.68";
chr16	StringTie	exon	84841419	84842265	1000	+	.	gene_id "MSTRG.72971"; transcript_id "MSTRG.72971.68"; exon_number "1";
chr16	StringTie	exon	84845786	84845904	1000	+	.	gene_id "MSTRG.72971"; transcript_id "MSTRG.72971.68"; exon_number "2";
chr16	StringTie	exon	84849385	84849517	1000	+	.	gene_id "MSTRG.72971"; transcript_id "MSTRG.72971.68"; exon_number "3";
chr16	StringTie	exon	84850568	84850683	1000	+	.	gene_id "MSTRG.72971"; transcript_id "MSTRG.72971.68"; exon_number "4";
chr16	StringTie	exon	84854729	84854829	1000	+	.	gene_id "MSTRG.72971"; transcript_id "MSTRG.72971.68"; exon_number "5";
chr16	StringTie	exon	84866900	84867040	1000	+	.	gene_id "MSTRG.72971"; transcript_id "MSTRG.72971.68"; exon_number "6";
chr16	StringTie	exon	84868851	84868911	1000	+	.	gene_id "MSTRG.72971"; transcript_id "MSTRG.72971.68"; exon_number "7";
chr16	StringTie	exon	84872442	84872508	1000	+	.	gene_id "MSTRG.72971"; transcript_id "MSTRG.72971.68"; exon_number "8";
chr16	StringTie	exon	84872992	84873122	1000	+	.	gene_id "MSTRG.72971"; transcript_id "MSTRG.72971.68"; exon_number "9";
chr16	StringTie	exon	84873920	84873963	1000	+	.	gene_id "MSTRG.72971"; transcript_id "MSTRG.72971.68"; exon_number "10";
chr16	StringTie	exon	84877438	84877510	1000	+	.	gene_id "MSTRG.72971"; transcript_id "MSTRG.72971.68"; exon_number "11";
chr16	StringTie	exon	84880509	84880584	1000	+	.	gene_id "MSTRG.72971"; transcript_id "MSTRG.72971.68"; exon_number "12";
chr16	StringTie	exon	84889230	84889363	1000	+	.	gene_id "MSTRG.72971"; transcript_id "MSTRG.72971.68"; exon_number "13";
chr16	StringTie	exon	84906588	84909572	1000	+	.	gene_id "MSTRG.72971"; transcript_id "MSTRG.72971.68"; exon_number "14";
chr16	StringTie	transcript	84841630	84909515	1000	+	.	gene_id "MSTRG.72971"; transcript_id "MSTRG.72971.69";
chr16	StringTie	exon	84841630	84842265	1000	+	.	gene_id "MSTRG.72971"; transcript_id "MSTRG.72971.69"; exon_number "1";
chr16	StringTie	exon	84845786	84845904	1000	+	.	gene_id "MSTRG.72971"; transcript_id "MSTRG.72971.69"; exon_number "2";
chr16	StringTie	exon	84849385	84849517	1000	+	.	gene_id "MSTRG.72971"; transcript_id "MSTRG.72971.69"; exon_number "3";
chr16	StringTie	exon	84850572	84850683	1000	+	.	gene_id "MSTRG.72971"; transcript_id "MSTRG.72971.69"; exon_number "4";
chr16	StringTie	exon	84854729	84854829	1000	+	.	gene_id "MSTRG.72971"; transcript_id "MSTRG.72971.69"; exon_number "5";
chr16	StringTie	exon	84866897	84867040	1000	+	.	gene_id "MSTRG.72971"; transcript_id "MSTRG.72971.69"; exon_number "6";
chr16	StringTie	exon	84868851	84868911	1000	+	.	gene_id "MSTRG.72971"; transcript_id "MSTRG.72971.69"; exon_number "7";
chr16	StringTie	exon	84872442	84872508	1000	+	.	gene_id "MSTRG.72971"; transcript_id "MSTRG.72971.69"; exon_number "8";
chr16	StringTie	exon	84872992	84873122	1000	+	.	gene_id "MSTRG.72971"; transcript_id "MSTRG.72971.69"; exon_number "9";
chr16	StringTie	exon	84873920	84873963	1000	+	.	gene_id "MSTRG.72971"; transcript_id "MSTRG.72971.69"; exon_number "10";
chr16	StringTie	exon	84877438	84877510	1000	+	.	gene_id "MSTRG.72971"; transcript_id "MSTRG.72971.69"; exon_number "11";
chr16	StringTie	exon	84880509	84880584	1000	+	.	gene_id "MSTRG.72971"; transcript_id "MSTRG.72971.69"; exon_number "12";
chr16	StringTie	exon	84889230	84889363	1000	+	.	gene_id "MSTRG.72971"; transcript_id "MSTRG.72971.69"; exon_number "13";
chr16	StringTie	exon	84906588	84909515	1000	+	.	gene_id "MSTRG.72971"; transcript_id "MSTRG.72971.69"; exon_number "14";
chr16	StringTie	transcript	84819931	84909574	1000	+	.	gene_id "MSTRG.72971"; transcript_id "MSTRG.72971.7";
chr16	StringTie	exon	84819931	84820133	1000	+	.	gene_id "MSTRG.72971"; transcript_id "MSTRG.72971.7"; exon_number "1";
chr16	StringTie	exon	84836177	84836435	1000	+	.	gene_id "MSTRG.72971"; transcript_id "MSTRG.72971.7"; exon_number "2";
chr16	StringTie	exon	84838422	84838735	1000	+	.	gene_id "MSTRG.72971"; transcript_id "MSTRG.72971.7"; exon_number "3";
chr16	StringTie	exon	84845786	84845904	1000	+	.	gene_id "MSTRG.72971"; transcript_id "MSTRG.72971.7"; exon_number "4";
chr16	StringTie	exon	84849385	84849517	1000	+	.	gene_id "MSTRG.72971"; transcript_id "MSTRG.72971.7"; exon_number "5";
chr16	StringTie	exon	84850572	84850683	1000	+	.	gene_id "MSTRG.72971"; transcript_id "MSTRG.72971.7"; exon_number "6";
chr16	StringTie	exon	84854729	84854829	1000	+	.	gene_id "MSTRG.72971"; transcript_id "MSTRG.72971.7"; exon_number "7";
chr16	StringTie	exon	84866897	84867040	1000	+	.	gene_id "MSTRG.72971"; transcript_id "MSTRG.72971.7"; exon_number "8";
chr16	StringTie	exon	84868851	84868911	1000	+	.	gene_id "MSTRG.72971"; transcript_id "MSTRG.72971.7"; exon_number "9";
chr16	StringTie	exon	84872442	84872508	1000	+	.	gene_id "MSTRG.72971"; transcript_id "MSTRG.72971.7"; exon_number "10";
chr16	StringTie	exon	84872992	84873122	1000	+	.	gene_id "MSTRG.72971"; transcript_id "MSTRG.72971.7"; exon_number "11";
chr16	StringTie	exon	84873920	84873963	1000	+	.	gene_id "MSTRG.72971"; transcript_id "MSTRG.72971.7"; exon_number "12";
chr16	StringTie	exon	84877438	84877510	1000	+	.	gene_id "MSTRG.72971"; transcript_id "MSTRG.72971.7"; exon_number "13";
chr16	StringTie	exon	84880509	84880584	1000	+	.	gene_id "MSTRG.72971"; transcript_id "MSTRG.72971.7"; exon_number "14";
chr16	StringTie	exon	84889230	84889363	1000	+	.	gene_id "MSTRG.72971"; transcript_id "MSTRG.72971.7"; exon_number "15";
chr16	StringTie	exon	84906588	84909574	1000	+	.	gene_id "MSTRG.72971"; transcript_id "MSTRG.72971.7"; exon_number "16";
chr16	StringTie	transcript	84841877	84909510	1000	+	.	gene_id "MSTRG.72971"; transcript_id "MSTRG.72971.70";
chr16	StringTie	exon	84841877	84841975	1000	+	.	gene_id "MSTRG.72971"; transcript_id "MSTRG.72971.70"; exon_number "1";
chr16	StringTie	exon	84845786	84845904	1000	+	.	gene_id "MSTRG.72971"; transcript_id "MSTRG.72971.70"; exon_number "2";
chr16	StringTie	exon	84849385	84849517	1000	+	.	gene_id "MSTRG.72971"; transcript_id "MSTRG.72971.70"; exon_number "3";
chr16	StringTie	exon	84850568	84850683	1000	+	.	gene_id "MSTRG.72971"; transcript_id "MSTRG.72971.70"; exon_number "4";
chr16	StringTie	exon	84854729	84854829	1000	+	.	gene_id "MSTRG.72971"; transcript_id "MSTRG.72971.70"; exon_number "5";
chr16	StringTie	exon	84866897	84867040	1000	+	.	gene_id "MSTRG.72971"; transcript_id "MSTRG.72971.70"; exon_number "6";
chr16	StringTie	exon	84868851	84868911	1000	+	.	gene_id "MSTRG.72971"; transcript_id "MSTRG.72971.70"; exon_number "7";
chr16	StringTie	exon	84872442	84872508	1000	+	.	gene_id "MSTRG.72971"; transcript_id "MSTRG.72971.70"; exon_number "8";
chr16	StringTie	exon	84872992	84873122	1000	+	.	gene_id "MSTRG.72971"; transcript_id "MSTRG.72971.70"; exon_number "9";
chr16	StringTie	exon	84873920	84873963	1000	+	.	gene_id "MSTRG.72971"; transcript_id "MSTRG.72971.70"; exon_number "10";
chr16	StringTie	exon	84877438	84877510	1000	+	.	gene_id "MSTRG.72971"; transcript_id "MSTRG.72971.70"; exon_number "11";
chr16	StringTie	exon	84880509	84880584	1000	+	.	gene_id "MSTRG.72971"; transcript_id "MSTRG.72971.70"; exon_number "12";
chr16	StringTie	exon	84889230	84889363	1000	+	.	gene_id "MSTRG.72971"; transcript_id "MSTRG.72971.70"; exon_number "13";
chr16	StringTie	exon	84906588	84909510	1000	+	.	gene_id "MSTRG.72971"; transcript_id "MSTRG.72971.70"; exon_number "14";
chr16	StringTie	transcript	84841886	84909510	1000	+	.	gene_id "MSTRG.72971"; transcript_id "MSTRG.72971.71";
chr16	StringTie	exon	84841886	84842516	1000	+	.	gene_id "MSTRG.72971"; transcript_id "MSTRG.72971.71"; exon_number "1";
chr16	StringTie	exon	84845786	84845904	1000	+	.	gene_id "MSTRG.72971"; transcript_id "MSTRG.72971.71"; exon_number "2";
chr16	StringTie	exon	84849385	84849517	1000	+	.	gene_id "MSTRG.72971"; transcript_id "MSTRG.72971.71"; exon_number "3";
chr16	StringTie	exon	84850568	84850683	1000	+	.	gene_id "MSTRG.72971"; transcript_id "MSTRG.72971.71"; exon_number "4";
chr16	StringTie	exon	84854729	84854829	1000	+	.	gene_id "MSTRG.72971"; transcript_id "MSTRG.72971.71"; exon_number "5";
chr16	StringTie	exon	84866897	84867040	1000	+	.	gene_id "MSTRG.72971"; transcript_id "MSTRG.72971.71"; exon_number "6";
chr16	StringTie	exon	84868851	84868911	1000	+	.	gene_id "MSTRG.72971"; transcript_id "MSTRG.72971.71"; exon_number "7";
chr16	StringTie	exon	84872442	84872508	1000	+	.	gene_id "MSTRG.72971"; transcript_id "MSTRG.72971.71"; exon_number "8";
chr16	StringTie	exon	84872992	84873122	1000	+	.	gene_id "MSTRG.72971"; transcript_id "MSTRG.72971.71"; exon_number "9";
chr16	StringTie	exon	84873920	84873963	1000	+	.	gene_id "MSTRG.72971"; transcript_id "MSTRG.72971.71"; exon_number "10";
chr16	StringTie	exon	84877438	84877510	1000	+	.	gene_id "MSTRG.72971"; transcript_id "MSTRG.72971.71"; exon_number "11";
chr16	StringTie	exon	84880509	84880584	1000	+	.	gene_id "MSTRG.72971"; transcript_id "MSTRG.72971.71"; exon_number "12";
chr16	StringTie	exon	84889230	84889363	1000	+	.	gene_id "MSTRG.72971"; transcript_id "MSTRG.72971.71"; exon_number "13";
chr16	StringTie	exon	84906588	84909510	1000	+	.	gene_id "MSTRG.72971"; transcript_id "MSTRG.72971.71"; exon_number "14";
chr16	StringTie	transcript	84841957	84909510	1000	+	.	gene_id "MSTRG.72971"; transcript_id "MSTRG.72971.72";
chr16	StringTie	exon	84841957	84841975	1000	+	.	gene_id "MSTRG.72971"; transcript_id "MSTRG.72971.72"; exon_number "1";
chr16	StringTie	exon	84849385	84849517	1000	+	.	gene_id "MSTRG.72971"; transcript_id "MSTRG.72971.72"; exon_number "2";
chr16	StringTie	exon	84850568	84850683	1000	+	.	gene_id "MSTRG.72971"; transcript_id "MSTRG.72971.72"; exon_number "3";
chr16	StringTie	exon	84854729	84854829	1000	+	.	gene_id "MSTRG.72971"; transcript_id "MSTRG.72971.72"; exon_number "4";
chr16	StringTie	exon	84866897	84867040	1000	+	.	gene_id "MSTRG.72971"; transcript_id "MSTRG.72971.72"; exon_number "5";
chr16	StringTie	exon	84868851	84868911	1000	+	.	gene_id "MSTRG.72971"; transcript_id "MSTRG.72971.72"; exon_number "6";
chr16	StringTie	exon	84872442	84872508	1000	+	.	gene_id "MSTRG.72971"; transcript_id "MSTRG.72971.72"; exon_number "7";
chr16	StringTie	exon	84872992	84873122	1000	+	.	gene_id "MSTRG.72971"; transcript_id "MSTRG.72971.72"; exon_number "8";
chr16	StringTie	exon	84873920	84873963	1000	+	.	gene_id "MSTRG.72971"; transcript_id "MSTRG.72971.72"; exon_number "9";
chr16	StringTie	exon	84877438	84877510	1000	+	.	gene_id "MSTRG.72971"; transcript_id "MSTRG.72971.72"; exon_number "10";
chr16	StringTie	exon	84880509	84880584	1000	+	.	gene_id "MSTRG.72971"; transcript_id "MSTRG.72971.72"; exon_number "11";
chr16	StringTie	exon	84889230	84889363	1000	+	.	gene_id "MSTRG.72971"; transcript_id "MSTRG.72971.72"; exon_number "12";
chr16	StringTie	exon	84906588	84909510	1000	+	.	gene_id "MSTRG.72971"; transcript_id "MSTRG.72971.72"; exon_number "13";
chr16	StringTie	transcript	84841977	84909515	1000	+	.	gene_id "MSTRG.72971"; transcript_id "MSTRG.72971.73";
chr16	StringTie	exon	84841977	84842265	1000	+	.	gene_id "MSTRG.72971"; transcript_id "MSTRG.72971.73"; exon_number "1";
chr16	StringTie	exon	84845786	84845904	1000	+	.	gene_id "MSTRG.72971"; transcript_id "MSTRG.72971.73"; exon_number "2";
chr16	StringTie	exon	84849385	84849517	1000	+	.	gene_id "MSTRG.72971"; transcript_id "MSTRG.72971.73"; exon_number "3";
chr16	StringTie	exon	84850572	84850683	1000	+	.	gene_id "MSTRG.72971"; transcript_id "MSTRG.72971.73"; exon_number "4";
chr16	StringTie	exon	84854729	84854829	1000	+	.	gene_id "MSTRG.72971"; transcript_id "MSTRG.72971.73"; exon_number "5";
chr16	StringTie	exon	84866900	84867040	1000	+	.	gene_id "MSTRG.72971"; transcript_id "MSTRG.72971.73"; exon_number "6";
chr16	StringTie	exon	84868851	84868911	1000	+	.	gene_id "MSTRG.72971"; transcript_id "MSTRG.72971.73"; exon_number "7";
chr16	StringTie	exon	84872442	84872508	1000	+	.	gene_id "MSTRG.72971"; transcript_id "MSTRG.72971.73"; exon_number "8";
chr16	StringTie	exon	84872992	84873122	1000	+	.	gene_id "MSTRG.72971"; transcript_id "MSTRG.72971.73"; exon_number "9";
chr16	StringTie	exon	84873920	84873963	1000	+	.	gene_id "MSTRG.72971"; transcript_id "MSTRG.72971.73"; exon_number "10";
chr16	StringTie	exon	84877438	84877510	1000	+	.	gene_id "MSTRG.72971"; transcript_id "MSTRG.72971.73"; exon_number "11";
chr16	StringTie	exon	84880509	84880584	1000	+	.	gene_id "MSTRG.72971"; transcript_id "MSTRG.72971.73"; exon_number "12";
chr16	StringTie	exon	84889230	84889363	1000	+	.	gene_id "MSTRG.72971"; transcript_id "MSTRG.72971.73"; exon_number "13";
chr16	StringTie	exon	84906588	84909515	1000	+	.	gene_id "MSTRG.72971"; transcript_id "MSTRG.72971.73"; exon_number "14";
chr16	StringTie	transcript	84842003	84909510	1000	+	.	gene_id "MSTRG.72971"; transcript_id "MSTRG.72971.74";
chr16	StringTie	exon	84842003	84842265	1000	+	.	gene_id "MSTRG.72971"; transcript_id "MSTRG.72971.74"; exon_number "1";
chr16	StringTie	exon	84845786	84845904	1000	+	.	gene_id "MSTRG.72971"; transcript_id "MSTRG.72971.74"; exon_number "2";
chr16	StringTie	exon	84849385	84849517	1000	+	.	gene_id "MSTRG.72971"; transcript_id "MSTRG.72971.74"; exon_number "3";
chr16	StringTie	exon	84850568	84850683	1000	+	.	gene_id "MSTRG.72971"; transcript_id "MSTRG.72971.74"; exon_number "4";
chr16	StringTie	exon	84854729	84854829	1000	+	.	gene_id "MSTRG.72971"; transcript_id "MSTRG.72971.74"; exon_number "5";
chr16	StringTie	exon	84866897	84867040	1000	+	.	gene_id "MSTRG.72971"; transcript_id "MSTRG.72971.74"; exon_number "6";
chr16	StringTie	exon	84868851	84868911	1000	+	.	gene_id "MSTRG.72971"; transcript_id "MSTRG.72971.74"; exon_number "7";
chr16	StringTie	exon	84872442	84872508	1000	+	.	gene_id "MSTRG.72971"; transcript_id "MSTRG.72971.74"; exon_number "8";
chr16	StringTie	exon	84872992	84873122	1000	+	.	gene_id "MSTRG.72971"; transcript_id "MSTRG.72971.74"; exon_number "9";
chr16	StringTie	exon	84873920	84873963	1000	+	.	gene_id "MSTRG.72971"; transcript_id "MSTRG.72971.74"; exon_number "10";
chr16	StringTie	exon	84877438	84877510	1000	+	.	gene_id "MSTRG.72971"; transcript_id "MSTRG.72971.74"; exon_number "11";
chr16	StringTie	exon	84880509	84880584	1000	+	.	gene_id "MSTRG.72971"; transcript_id "MSTRG.72971.74"; exon_number "12";
chr16	StringTie	exon	84889230	84889363	1000	+	.	gene_id "MSTRG.72971"; transcript_id "MSTRG.72971.74"; exon_number "13";
chr16	StringTie	exon	84906588	84907924	1000	+	.	gene_id "MSTRG.72971"; transcript_id "MSTRG.72971.74"; exon_number "14";
chr16	StringTie	exon	84907969	84909510	1000	+	.	gene_id "MSTRG.72971"; transcript_id "MSTRG.72971.74"; exon_number "15";
chr16	StringTie	transcript	84842010	84909510	1000	+	.	gene_id "MSTRG.72971"; transcript_id "MSTRG.72971.76";
chr16	StringTie	exon	84842010	84842063	1000	+	.	gene_id "MSTRG.72971"; transcript_id "MSTRG.72971.76"; exon_number "1";
chr16	StringTie	exon	84845786	84845904	1000	+	.	gene_id "MSTRG.72971"; transcript_id "MSTRG.72971.76"; exon_number "2";
chr16	StringTie	exon	84849385	84849517	1000	+	.	gene_id "MSTRG.72971"; transcript_id "MSTRG.72971.76"; exon_number "3";
chr16	StringTie	exon	84850568	84850683	1000	+	.	gene_id "MSTRG.72971"; transcript_id "MSTRG.72971.76"; exon_number "4";
chr16	StringTie	exon	84854729	84854829	1000	+	.	gene_id "MSTRG.72971"; transcript_id "MSTRG.72971.76"; exon_number "5";
chr16	StringTie	exon	84866897	84867040	1000	+	.	gene_id "MSTRG.72971"; transcript_id "MSTRG.72971.76"; exon_number "6";
chr16	StringTie	exon	84868851	84868911	1000	+	.	gene_id "MSTRG.72971"; transcript_id "MSTRG.72971.76"; exon_number "7";
chr16	StringTie	exon	84872442	84872508	1000	+	.	gene_id "MSTRG.72971"; transcript_id "MSTRG.72971.76"; exon_number "8";
chr16	StringTie	exon	84872992	84873122	1000	+	.	gene_id "MSTRG.72971"; transcript_id "MSTRG.72971.76"; exon_number "9";
chr16	StringTie	exon	84873920	84873963	1000	+	.	gene_id "MSTRG.72971"; transcript_id "MSTRG.72971.76"; exon_number "10";
chr16	StringTie	exon	84877438	84877510	1000	+	.	gene_id "MSTRG.72971"; transcript_id "MSTRG.72971.76"; exon_number "11";
chr16	StringTie	exon	84880509	84880584	1000	+	.	gene_id "MSTRG.72971"; transcript_id "MSTRG.72971.76"; exon_number "12";
chr16	StringTie	exon	84889230	84889363	1000	+	.	gene_id "MSTRG.72971"; transcript_id "MSTRG.72971.76"; exon_number "13";
chr16	StringTie	exon	84906588	84909510	1000	+	.	gene_id "MSTRG.72971"; transcript_id "MSTRG.72971.76"; exon_number "14";
chr16	StringTie	transcript	84842024	84909510	1000	+	.	gene_id "MSTRG.72971"; transcript_id "MSTRG.72971.77";
chr16	StringTie	exon	84842024	84844347	1000	+	.	gene_id "MSTRG.72971"; transcript_id "MSTRG.72971.77"; exon_number "1";
chr16	StringTie	exon	84845786	84845904	1000	+	.	gene_id "MSTRG.72971"; transcript_id "MSTRG.72971.77"; exon_number "2";
chr16	StringTie	exon	84849385	84849517	1000	+	.	gene_id "MSTRG.72971"; transcript_id "MSTRG.72971.77"; exon_number "3";
chr16	StringTie	exon	84850568	84850683	1000	+	.	gene_id "MSTRG.72971"; transcript_id "MSTRG.72971.77"; exon_number "4";
chr16	StringTie	exon	84854729	84854829	1000	+	.	gene_id "MSTRG.72971"; transcript_id "MSTRG.72971.77"; exon_number "5";
chr16	StringTie	exon	84866897	84867040	1000	+	.	gene_id "MSTRG.72971"; transcript_id "MSTRG.72971.77"; exon_number "6";
chr16	StringTie	exon	84868851	84868911	1000	+	.	gene_id "MSTRG.72971"; transcript_id "MSTRG.72971.77"; exon_number "7";
chr16	StringTie	exon	84872442	84872508	1000	+	.	gene_id "MSTRG.72971"; transcript_id "MSTRG.72971.77"; exon_number "8";
chr16	StringTie	exon	84872992	84873122	1000	+	.	gene_id "MSTRG.72971"; transcript_id "MSTRG.72971.77"; exon_number "9";
chr16	StringTie	exon	84873920	84873963	1000	+	.	gene_id "MSTRG.72971"; transcript_id "MSTRG.72971.77"; exon_number "10";
chr16	StringTie	exon	84877438	84877510	1000	+	.	gene_id "MSTRG.72971"; transcript_id "MSTRG.72971.77"; exon_number "11";
chr16	StringTie	exon	84880509	84880584	1000	+	.	gene_id "MSTRG.72971"; transcript_id "MSTRG.72971.77"; exon_number "12";
chr16	StringTie	exon	84889230	84889363	1000	+	.	gene_id "MSTRG.72971"; transcript_id "MSTRG.72971.77"; exon_number "13";
chr16	StringTie	exon	84906588	84909510	1000	+	.	gene_id "MSTRG.72971"; transcript_id "MSTRG.72971.77"; exon_number "14";
chr16	StringTie	transcript	84842024	84909510	1000	+	.	gene_id "MSTRG.72971"; transcript_id "MSTRG.72971.78";
chr16	StringTie	exon	84842024	84842265	1000	+	.	gene_id "MSTRG.72971"; transcript_id "MSTRG.72971.78"; exon_number "1";
chr16	StringTie	exon	84845786	84845904	1000	+	.	gene_id "MSTRG.72971"; transcript_id "MSTRG.72971.78"; exon_number "2";
chr16	StringTie	exon	84849385	84849517	1000	+	.	gene_id "MSTRG.72971"; transcript_id "MSTRG.72971.78"; exon_number "3";
chr16	StringTie	exon	84850572	84850683	1000	+	.	gene_id "MSTRG.72971"; transcript_id "MSTRG.72971.78"; exon_number "4";
chr16	StringTie	exon	84854729	84854829	1000	+	.	gene_id "MSTRG.72971"; transcript_id "MSTRG.72971.78"; exon_number "5";
chr16	StringTie	exon	84866897	84867040	1000	+	.	gene_id "MSTRG.72971"; transcript_id "MSTRG.72971.78"; exon_number "6";
chr16	StringTie	exon	84868851	84868911	1000	+	.	gene_id "MSTRG.72971"; transcript_id "MSTRG.72971.78"; exon_number "7";
chr16	StringTie	exon	84872442	84872508	1000	+	.	gene_id "MSTRG.72971"; transcript_id "MSTRG.72971.78"; exon_number "8";
chr16	StringTie	exon	84872992	84873122	1000	+	.	gene_id "MSTRG.72971"; transcript_id "MSTRG.72971.78"; exon_number "9";
chr16	StringTie	exon	84873920	84873963	1000	+	.	gene_id "MSTRG.72971"; transcript_id "MSTRG.72971.78"; exon_number "10";
chr16	StringTie	exon	84877438	84877510	1000	+	.	gene_id "MSTRG.72971"; transcript_id "MSTRG.72971.78"; exon_number "11";
chr16	StringTie	exon	84880509	84880584	1000	+	.	gene_id "MSTRG.72971"; transcript_id "MSTRG.72971.78"; exon_number "12";
chr16	StringTie	exon	84889230	84889363	1000	+	.	gene_id "MSTRG.72971"; transcript_id "MSTRG.72971.78"; exon_number "13";
chr16	StringTie	exon	84906588	84907924	1000	+	.	gene_id "MSTRG.72971"; transcript_id "MSTRG.72971.78"; exon_number "14";
chr16	StringTie	exon	84907969	84909510	1000	+	.	gene_id "MSTRG.72971"; transcript_id "MSTRG.72971.78"; exon_number "15";
chr16	StringTie	transcript	84842030	84909510	1000	+	.	gene_id "MSTRG.72971"; transcript_id "MSTRG.72971.79";
chr16	StringTie	exon	84842030	84842265	1000	+	.	gene_id "MSTRG.72971"; transcript_id "MSTRG.72971.79"; exon_number "1";
chr16	StringTie	exon	84845786	84845904	1000	+	.	gene_id "MSTRG.72971"; transcript_id "MSTRG.72971.79"; exon_number "2";
chr16	StringTie	exon	84850568	84850683	1000	+	.	gene_id "MSTRG.72971"; transcript_id "MSTRG.72971.79"; exon_number "3";
chr16	StringTie	exon	84854729	84854829	1000	+	.	gene_id "MSTRG.72971"; transcript_id "MSTRG.72971.79"; exon_number "4";
chr16	StringTie	exon	84866897	84867040	1000	+	.	gene_id "MSTRG.72971"; transcript_id "MSTRG.72971.79"; exon_number "5";
chr16	StringTie	exon	84868851	84868911	1000	+	.	gene_id "MSTRG.72971"; transcript_id "MSTRG.72971.79"; exon_number "6";
chr16	StringTie	exon	84872442	84872508	1000	+	.	gene_id "MSTRG.72971"; transcript_id "MSTRG.72971.79"; exon_number "7";
chr16	StringTie	exon	84872992	84873122	1000	+	.	gene_id "MSTRG.72971"; transcript_id "MSTRG.72971.79"; exon_number "8";
chr16	StringTie	exon	84873920	84873963	1000	+	.	gene_id "MSTRG.72971"; transcript_id "MSTRG.72971.79"; exon_number "9";
chr16	StringTie	exon	84877438	84877510	1000	+	.	gene_id "MSTRG.72971"; transcript_id "MSTRG.72971.79"; exon_number "10";
chr16	StringTie	exon	84880509	84880584	1000	+	.	gene_id "MSTRG.72971"; transcript_id "MSTRG.72971.79"; exon_number "11";
chr16	StringTie	exon	84889230	84889363	1000	+	.	gene_id "MSTRG.72971"; transcript_id "MSTRG.72971.79"; exon_number "12";
chr16	StringTie	exon	84906588	84909510	1000	+	.	gene_id "MSTRG.72971"; transcript_id "MSTRG.72971.79"; exon_number "13";
chr16	StringTie	transcript	84819934	84909510	1000	+	.	gene_id "MSTRG.72971"; transcript_id "MSTRG.72971.8";
chr16	StringTie	exon	84819934	84820133	1000	+	.	gene_id "MSTRG.72971"; transcript_id "MSTRG.72971.8"; exon_number "1";
chr16	StringTie	exon	84828073	84829688	1000	+	.	gene_id "MSTRG.72971"; transcript_id "MSTRG.72971.8"; exon_number "2";
chr16	StringTie	exon	84836177	84836435	1000	+	.	gene_id "MSTRG.72971"; transcript_id "MSTRG.72971.8"; exon_number "3";
chr16	StringTie	exon	84838422	84838735	1000	+	.	gene_id "MSTRG.72971"; transcript_id "MSTRG.72971.8"; exon_number "4";
chr16	StringTie	exon	84839525	84839808	1000	+	.	gene_id "MSTRG.72971"; transcript_id "MSTRG.72971.8"; exon_number "5";
chr16	StringTie	exon	84845786	84845904	1000	+	.	gene_id "MSTRG.72971"; transcript_id "MSTRG.72971.8"; exon_number "6";
chr16	StringTie	exon	84849385	84849517	1000	+	.	gene_id "MSTRG.72971"; transcript_id "MSTRG.72971.8"; exon_number "7";
chr16	StringTie	exon	84850572	84850683	1000	+	.	gene_id "MSTRG.72971"; transcript_id "MSTRG.72971.8"; exon_number "8";
chr16	StringTie	exon	84854729	84854829	1000	+	.	gene_id "MSTRG.72971"; transcript_id "MSTRG.72971.8"; exon_number "9";
chr16	StringTie	exon	84866900	84867040	1000	+	.	gene_id "MSTRG.72971"; transcript_id "MSTRG.72971.8"; exon_number "10";
chr16	StringTie	exon	84868851	84868911	1000	+	.	gene_id "MSTRG.72971"; transcript_id "MSTRG.72971.8"; exon_number "11";
chr16	StringTie	exon	84872442	84872508	1000	+	.	gene_id "MSTRG.72971"; transcript_id "MSTRG.72971.8"; exon_number "12";
chr16	StringTie	exon	84872992	84873122	1000	+	.	gene_id "MSTRG.72971"; transcript_id "MSTRG.72971.8"; exon_number "13";
chr16	StringTie	exon	84873920	84873963	1000	+	.	gene_id "MSTRG.72971"; transcript_id "MSTRG.72971.8"; exon_number "14";
chr16	StringTie	exon	84877438	84877510	1000	+	.	gene_id "MSTRG.72971"; transcript_id "MSTRG.72971.8"; exon_number "15";
chr16	StringTie	exon	84880509	84880584	1000	+	.	gene_id "MSTRG.72971"; transcript_id "MSTRG.72971.8"; exon_number "16";
chr16	StringTie	exon	84889230	84889363	1000	+	.	gene_id "MSTRG.72971"; transcript_id "MSTRG.72971.8"; exon_number "17";
chr16	StringTie	exon	84906588	84909510	1000	+	.	gene_id "MSTRG.72971"; transcript_id "MSTRG.72971.8"; exon_number "18";
chr16	StringTie	transcript	84843485	84909510	1000	+	.	gene_id "MSTRG.72971"; transcript_id "MSTRG.72971.80";
chr16	StringTie	exon	84843485	84843869	1000	+	.	gene_id "MSTRG.72971"; transcript_id "MSTRG.72971.80"; exon_number "1";
chr16	StringTie	exon	84845786	84845904	1000	+	.	gene_id "MSTRG.72971"; transcript_id "MSTRG.72971.80"; exon_number "2";
chr16	StringTie	exon	84849385	84849517	1000	+	.	gene_id "MSTRG.72971"; transcript_id "MSTRG.72971.80"; exon_number "3";
chr16	StringTie	exon	84850568	84850683	1000	+	.	gene_id "MSTRG.72971"; transcript_id "MSTRG.72971.80"; exon_number "4";
chr16	StringTie	exon	84854729	84854829	1000	+	.	gene_id "MSTRG.72971"; transcript_id "MSTRG.72971.80"; exon_number "5";
chr16	StringTie	exon	84866897	84867040	1000	+	.	gene_id "MSTRG.72971"; transcript_id "MSTRG.72971.80"; exon_number "6";
chr16	StringTie	exon	84868851	84868911	1000	+	.	gene_id "MSTRG.72971"; transcript_id "MSTRG.72971.80"; exon_number "7";
chr16	StringTie	exon	84872442	84872508	1000	+	.	gene_id "MSTRG.72971"; transcript_id "MSTRG.72971.80"; exon_number "8";
chr16	StringTie	exon	84872992	84873122	1000	+	.	gene_id "MSTRG.72971"; transcript_id "MSTRG.72971.80"; exon_number "9";
chr16	StringTie	exon	84873920	84873963	1000	+	.	gene_id "MSTRG.72971"; transcript_id "MSTRG.72971.80"; exon_number "10";
chr16	StringTie	exon	84877438	84877510	1000	+	.	gene_id "MSTRG.72971"; transcript_id "MSTRG.72971.80"; exon_number "11";
chr16	StringTie	exon	84880509	84880584	1000	+	.	gene_id "MSTRG.72971"; transcript_id "MSTRG.72971.80"; exon_number "12";
chr16	StringTie	exon	84889230	84889363	1000	+	.	gene_id "MSTRG.72971"; transcript_id "MSTRG.72971.80"; exon_number "13";
chr16	StringTie	exon	84906588	84909510	1000	+	.	gene_id "MSTRG.72971"; transcript_id "MSTRG.72971.80"; exon_number "14";
chr16	StringTie	transcript	84850393	84909510	1000	+	.	gene_id "MSTRG.72971"; transcript_id "MSTRG.72971.82";
chr16	StringTie	exon	84850393	84850683	1000	+	.	gene_id "MSTRG.72971"; transcript_id "MSTRG.72971.82"; exon_number "1";
chr16	StringTie	exon	84854729	84854829	1000	+	.	gene_id "MSTRG.72971"; transcript_id "MSTRG.72971.82"; exon_number "2";
chr16	StringTie	exon	84866897	84866940	1000	+	.	gene_id "MSTRG.72971"; transcript_id "MSTRG.72971.82"; exon_number "3";
chr16	StringTie	exon	84866991	84867040	1000	+	.	gene_id "MSTRG.72971"; transcript_id "MSTRG.72971.82"; exon_number "4";
chr16	StringTie	exon	84868851	84868911	1000	+	.	gene_id "MSTRG.72971"; transcript_id "MSTRG.72971.82"; exon_number "5";
chr16	StringTie	exon	84872442	84872508	1000	+	.	gene_id "MSTRG.72971"; transcript_id "MSTRG.72971.82"; exon_number "6";
chr16	StringTie	exon	84872992	84873122	1000	+	.	gene_id "MSTRG.72971"; transcript_id "MSTRG.72971.82"; exon_number "7";
chr16	StringTie	exon	84873920	84873963	1000	+	.	gene_id "MSTRG.72971"; transcript_id "MSTRG.72971.82"; exon_number "8";
chr16	StringTie	exon	84877438	84877510	1000	+	.	gene_id "MSTRG.72971"; transcript_id "MSTRG.72971.82"; exon_number "9";
chr16	StringTie	exon	84880509	84880584	1000	+	.	gene_id "MSTRG.72971"; transcript_id "MSTRG.72971.82"; exon_number "10";
chr16	StringTie	exon	84889230	84889363	1000	+	.	gene_id "MSTRG.72971"; transcript_id "MSTRG.72971.82"; exon_number "11";
chr16	StringTie	exon	84906588	84909510	1000	+	.	gene_id "MSTRG.72971"; transcript_id "MSTRG.72971.82"; exon_number "12";
chr16	StringTie	transcript	84863938	84909510	1000	+	.	gene_id "MSTRG.72971"; transcript_id "MSTRG.72971.83";
chr16	StringTie	exon	84863938	84864272	1000	+	.	gene_id "MSTRG.72971"; transcript_id "MSTRG.72971.83"; exon_number "1";
chr16	StringTie	exon	84866897	84867040	1000	+	.	gene_id "MSTRG.72971"; transcript_id "MSTRG.72971.83"; exon_number "2";
chr16	StringTie	exon	84868851	84868911	1000	+	.	gene_id "MSTRG.72971"; transcript_id "MSTRG.72971.83"; exon_number "3";
chr16	StringTie	exon	84872442	84872508	1000	+	.	gene_id "MSTRG.72971"; transcript_id "MSTRG.72971.83"; exon_number "4";
chr16	StringTie	exon	84872992	84873122	1000	+	.	gene_id "MSTRG.72971"; transcript_id "MSTRG.72971.83"; exon_number "5";
chr16	StringTie	exon	84873920	84873963	1000	+	.	gene_id "MSTRG.72971"; transcript_id "MSTRG.72971.83"; exon_number "6";
chr16	StringTie	exon	84877438	84877510	1000	+	.	gene_id "MSTRG.72971"; transcript_id "MSTRG.72971.83"; exon_number "7";
chr16	StringTie	exon	84880509	84880584	1000	+	.	gene_id "MSTRG.72971"; transcript_id "MSTRG.72971.83"; exon_number "8";
chr16	StringTie	exon	84889230	84889363	1000	+	.	gene_id "MSTRG.72971"; transcript_id "MSTRG.72971.83"; exon_number "9";
chr16	StringTie	exon	84906588	84909510	1000	+	.	gene_id "MSTRG.72971"; transcript_id "MSTRG.72971.83"; exon_number "10";
chr16	StringTie	transcript	84864574	84909504	1000	+	.	gene_id "MSTRG.72971"; transcript_id "MSTRG.72971.84";
chr16	StringTie	exon	84864574	84864587	1000	+	.	gene_id "MSTRG.72971"; transcript_id "MSTRG.72971.84"; exon_number "1";
chr16	StringTie	exon	84866897	84867040	1000	+	.	gene_id "MSTRG.72971"; transcript_id "MSTRG.72971.84"; exon_number "2";
chr16	StringTie	exon	84868851	84868911	1000	+	.	gene_id "MSTRG.72971"; transcript_id "MSTRG.72971.84"; exon_number "3";
chr16	StringTie	exon	84872442	84872508	1000	+	.	gene_id "MSTRG.72971"; transcript_id "MSTRG.72971.84"; exon_number "4";
chr16	StringTie	exon	84872992	84873122	1000	+	.	gene_id "MSTRG.72971"; transcript_id "MSTRG.72971.84"; exon_number "5";
chr16	StringTie	exon	84873920	84873963	1000	+	.	gene_id "MSTRG.72971"; transcript_id "MSTRG.72971.84"; exon_number "6";
chr16	StringTie	exon	84877438	84877510	1000	+	.	gene_id "MSTRG.72971"; transcript_id "MSTRG.72971.84"; exon_number "7";
chr16	StringTie	exon	84880509	84880584	1000	+	.	gene_id "MSTRG.72971"; transcript_id "MSTRG.72971.84"; exon_number "8";
chr16	StringTie	exon	84889230	84889363	1000	+	.	gene_id "MSTRG.72971"; transcript_id "MSTRG.72971.84"; exon_number "9";
chr16	StringTie	exon	84906588	84909504	1000	+	.	gene_id "MSTRG.72971"; transcript_id "MSTRG.72971.84"; exon_number "10";
chr16	StringTie	transcript	84867683	84909510	1000	+	.	gene_id "MSTRG.72971"; transcript_id "MSTRG.72971.85";
chr16	StringTie	exon	84867683	84867709	1000	+	.	gene_id "MSTRG.72971"; transcript_id "MSTRG.72971.85"; exon_number "1";
chr16	StringTie	exon	84868851	84868911	1000	+	.	gene_id "MSTRG.72971"; transcript_id "MSTRG.72971.85"; exon_number "2";
chr16	StringTie	exon	84872442	84872508	1000	+	.	gene_id "MSTRG.72971"; transcript_id "MSTRG.72971.85"; exon_number "3";
chr16	StringTie	exon	84872992	84873122	1000	+	.	gene_id "MSTRG.72971"; transcript_id "MSTRG.72971.85"; exon_number "4";
chr16	StringTie	exon	84873920	84873963	1000	+	.	gene_id "MSTRG.72971"; transcript_id "MSTRG.72971.85"; exon_number "5";
chr16	StringTie	exon	84877438	84877510	1000	+	.	gene_id "MSTRG.72971"; transcript_id "MSTRG.72971.85"; exon_number "6";
chr16	StringTie	exon	84880509	84880584	1000	+	.	gene_id "MSTRG.72971"; transcript_id "MSTRG.72971.85"; exon_number "7";
chr16	StringTie	exon	84889230	84889363	1000	+	.	gene_id "MSTRG.72971"; transcript_id "MSTRG.72971.85"; exon_number "8";
chr16	StringTie	exon	84906588	84909510	1000	+	.	gene_id "MSTRG.72971"; transcript_id "MSTRG.72971.85"; exon_number "9";
chr16	StringTie	transcript	84819936	84909575	1000	+	.	gene_id "MSTRG.72971"; transcript_id "MSTRG.72971.9";
chr16	StringTie	exon	84819936	84820133	1000	+	.	gene_id "MSTRG.72971"; transcript_id "MSTRG.72971.9"; exon_number "1";
chr16	StringTie	exon	84836177	84836435	1000	+	.	gene_id "MSTRG.72971"; transcript_id "MSTRG.72971.9"; exon_number "2";
chr16	StringTie	exon	84838422	84838735	1000	+	.	gene_id "MSTRG.72971"; transcript_id "MSTRG.72971.9"; exon_number "3";
chr16	StringTie	exon	84839525	84839571	1000	+	.	gene_id "MSTRG.72971"; transcript_id "MSTRG.72971.9"; exon_number "4";
chr16	StringTie	exon	84845786	84845904	1000	+	.	gene_id "MSTRG.72971"; transcript_id "MSTRG.72971.9"; exon_number "5";
chr16	StringTie	exon	84849385	84849517	1000	+	.	gene_id "MSTRG.72971"; transcript_id "MSTRG.72971.9"; exon_number "6";
chr16	StringTie	exon	84850568	84850683	1000	+	.	gene_id "MSTRG.72971"; transcript_id "MSTRG.72971.9"; exon_number "7";
chr16	StringTie	exon	84854729	84854829	1000	+	.	gene_id "MSTRG.72971"; transcript_id "MSTRG.72971.9"; exon_number "8";
chr16	StringTie	exon	84866897	84867040	1000	+	.	gene_id "MSTRG.72971"; transcript_id "MSTRG.72971.9"; exon_number "9";
chr16	StringTie	exon	84868851	84868911	1000	+	.	gene_id "MSTRG.72971"; transcript_id "MSTRG.72971.9"; exon_number "10";
chr16	StringTie	exon	84872442	84872508	1000	+	.	gene_id "MSTRG.72971"; transcript_id "MSTRG.72971.9"; exon_number "11";
chr16	StringTie	exon	84872992	84873122	1000	+	.	gene_id "MSTRG.72971"; transcript_id "MSTRG.72971.9"; exon_number "12";
chr16	StringTie	exon	84873920	84873963	1000	+	.	gene_id "MSTRG.72971"; transcript_id "MSTRG.72971.9"; exon_number "13";
chr16	StringTie	exon	84877438	84877510	1000	+	.	gene_id "MSTRG.72971"; transcript_id "MSTRG.72971.9"; exon_number "14";
chr16	StringTie	exon	84880509	84880584	1000	+	.	gene_id "MSTRG.72971"; transcript_id "MSTRG.72971.9"; exon_number "15";
chr16	StringTie	exon	84889230	84889363	1000	+	.	gene_id "MSTRG.72971"; transcript_id "MSTRG.72971.9"; exon_number "16";
chr16	StringTie	exon	84906588	84909575	1000	+	.	gene_id "MSTRG.72971"; transcript_id "MSTRG.72971.9"; exon_number "17";
chr16	StringTie	transcript	84838381	84838735	1000	-	.	gene_id "MSTRG.72972"; transcript_id "MSTRG.72972.1";
chr16	StringTie	exon	84838381	84838540	1000	-	.	gene_id "MSTRG.72972"; transcript_id "MSTRG.72972.1"; exon_number "1";
chr16	StringTie	exon	84838577	84838735	1000	-	.	gene_id "MSTRG.72972"; transcript_id "MSTRG.72972.1"; exon_number "2";
chr16	StringTie	transcript	84906653	84907018	1000	-	.	gene_id "MSTRG.72973"; transcript_id "MSTRG.72973.1";
chr16	StringTie	exon	84906653	84906780	1000	-	.	gene_id "MSTRG.72973"; transcript_id "MSTRG.72973.1"; exon_number "1";
chr16	StringTie	exon	84906872	84907018	1000	-	.	gene_id "MSTRG.72973"; transcript_id "MSTRG.72973.1"; exon_number "2";
chr16	StringTie	transcript	84907365	84907820	1000	-	.	gene_id "MSTRG.72974"; transcript_id "MSTRG.72974.1";
chr16	StringTie	exon	84907365	84907532	1000	-	.	gene_id "MSTRG.72974"; transcript_id "MSTRG.72974.1"; exon_number "1";
chr16	StringTie	exon	84907675	84907820	1000	-	.	gene_id "MSTRG.72974"; transcript_id "MSTRG.72974.1"; exon_number "2";
chr16	StringTie	transcript	84907935	84909194	1000	-	.	gene_id "MSTRG.72975"; transcript_id "MSTRG.72975.1";
chr16	StringTie	exon	84907935	84908115	1000	-	.	gene_id "MSTRG.72975"; transcript_id "MSTRG.72975.1"; exon_number "1";
chr16	StringTie	exon	84908995	84909194	1000	-	.	gene_id "MSTRG.72975"; transcript_id "MSTRG.72975.1"; exon_number "2";
chr16	StringTie	transcript	84908339	84909292	1000	-	.	gene_id "MSTRG.72975"; transcript_id "MSTRG.72975.2";
chr16	StringTie	exon	84908339	84908618	1000	-	.	gene_id "MSTRG.72975"; transcript_id "MSTRG.72975.2"; exon_number "1";
chr16	StringTie	exon	84908944	84909292	1000	-	.	gene_id "MSTRG.72975"; transcript_id "MSTRG.72975.2"; exon_number "2";
chr16	StringTie	transcript	84908385	84909307	1000	-	.	gene_id "MSTRG.72975"; transcript_id "MSTRG.72975.3";
chr16	StringTie	exon	84908385	84908671	1000	-	.	gene_id "MSTRG.72975"; transcript_id "MSTRG.72975.3"; exon_number "1";
chr16	StringTie	exon	84908995	84909307	1000	-	.	gene_id "MSTRG.72975"; transcript_id "MSTRG.72975.3"; exon_number "2";
chr16	StringTie	transcript	84908441	84909194	1000	-	.	gene_id "MSTRG.72975"; transcript_id "MSTRG.72975.4";
chr16	StringTie	exon	84908441	84908808	1000	-	.	gene_id "MSTRG.72975"; transcript_id "MSTRG.72975.4"; exon_number "1";
chr16	StringTie	exon	84908944	84909194	1000	-	.	gene_id "MSTRG.72975"; transcript_id "MSTRG.72975.4"; exon_number "2";
chr16	StringTie	transcript	84908442	84909302	1000	-	.	gene_id "MSTRG.72975"; transcript_id "MSTRG.72975.5";
chr16	StringTie	exon	84908442	84908618	1000	-	.	gene_id "MSTRG.72975"; transcript_id "MSTRG.72975.5"; exon_number "1";
chr16	StringTie	exon	84909094	84909302	1000	-	.	gene_id "MSTRG.72975"; transcript_id "MSTRG.72975.5"; exon_number "2";
chr16	StringTie	transcript	84908498	84909225	1000	-	.	gene_id "MSTRG.72975"; transcript_id "MSTRG.72975.6";
chr16	StringTie	exon	84908498	84908808	1000	-	.	gene_id "MSTRG.72975"; transcript_id "MSTRG.72975.6"; exon_number "1";
chr16	StringTie	exon	84908934	84909225	1000	-	.	gene_id "MSTRG.72975"; transcript_id "MSTRG.72975.6"; exon_number "2";
chr16	StringTie	transcript	84908699	84909319	1000	-	.	gene_id "MSTRG.72975"; transcript_id "MSTRG.72975.7";
chr16	StringTie	exon	84908699	84908937	1000	-	.	gene_id "MSTRG.72975"; transcript_id "MSTRG.72975.7"; exon_number "1";
chr16	StringTie	exon	84909097	84909319	1000	-	.	gene_id "MSTRG.72975"; transcript_id "MSTRG.72975.7"; exon_number "2";
chr16	StringTie	transcript	84917377	84919923	1000	-	.	gene_id "MSTRG.72976"; transcript_id "ENST00000625056"; gene_name "RP11-254F19.4"; ref_gene_id "ENSG00000279622";
chr16	StringTie	exon	84917377	84919923	1000	-	.	gene_id "MSTRG.72976"; transcript_id "ENST00000625056"; exon_number "1"; gene_name "RP11-254F19.4"; ref_gene_id "ENSG00000279622";
chr16	StringTie	transcript	84910211	84924928	1000	-	.	gene_id "MSTRG.72976"; transcript_id "MSTRG.72976.1";
chr16	StringTie	exon	84910211	84920203	1000	-	.	gene_id "MSTRG.72976"; transcript_id "MSTRG.72976.1"; exon_number "1";
chr16	StringTie	exon	84923543	84923632	1000	-	.	gene_id "MSTRG.72976"; transcript_id "MSTRG.72976.1"; exon_number "2";
chr16	StringTie	exon	84924779	84924928	1000	-	.	gene_id "MSTRG.72976"; transcript_id "MSTRG.72976.1"; exon_number "3";
chr16	StringTie	transcript	84910373	84925029	1000	-	.	gene_id "MSTRG.72976"; transcript_id "MSTRG.72976.2";
chr16	StringTie	exon	84910373	84920203	1000	-	.	gene_id "MSTRG.72976"; transcript_id "MSTRG.72976.2"; exon_number "1";
chr16	StringTie	exon	84923543	84923632	1000	-	.	gene_id "MSTRG.72976"; transcript_id "MSTRG.72976.2"; exon_number "2";
chr16	StringTie	exon	84924657	84925029	1000	-	.	gene_id "MSTRG.72976"; transcript_id "MSTRG.72976.2"; exon_number "3";
chr16	StringTie	transcript	84910387	84924832	1000	-	.	gene_id "MSTRG.72976"; transcript_id "MSTRG.72976.3";
chr16	StringTie	exon	84910387	84911728	1000	-	.	gene_id "MSTRG.72976"; transcript_id "MSTRG.72976.3"; exon_number "1";
chr16	StringTie	exon	84924779	84924832	1000	-	.	gene_id "MSTRG.72976"; transcript_id "MSTRG.72976.3"; exon_number "2";
chr16	StringTie	transcript	84910392	84925195	1000	-	.	gene_id "MSTRG.72976"; transcript_id "MSTRG.72976.4";
chr16	StringTie	exon	84910392	84919075	1000	-	.	gene_id "MSTRG.72976"; transcript_id "MSTRG.72976.4"; exon_number "1";
chr16	StringTie	exon	84923543	84923632	1000	-	.	gene_id "MSTRG.72976"; transcript_id "MSTRG.72976.4"; exon_number "2";
chr16	StringTie	exon	84924779	84925195	1000	-	.	gene_id "MSTRG.72976"; transcript_id "MSTRG.72976.4"; exon_number "3";
chr16	StringTie	transcript	84910447	84924888	1000	-	.	gene_id "MSTRG.72976"; transcript_id "MSTRG.72976.5";
chr16	StringTie	exon	84910447	84911728	1000	-	.	gene_id "MSTRG.72976"; transcript_id "MSTRG.72976.5"; exon_number "1";
chr16	StringTie	exon	84923543	84923632	1000	-	.	gene_id "MSTRG.72976"; transcript_id "MSTRG.72976.5"; exon_number "2";
chr16	StringTie	exon	84924779	84924888	1000	-	.	gene_id "MSTRG.72976"; transcript_id "MSTRG.72976.5"; exon_number "3";
chr16	StringTie	transcript	84910463	84924937	1000	-	.	gene_id "MSTRG.72976"; transcript_id "MSTRG.72976.6";
chr16	StringTie	exon	84910463	84910982	1000	-	.	gene_id "MSTRG.72976"; transcript_id "MSTRG.72976.6"; exon_number "1";
chr16	StringTie	exon	84916355	84920203	1000	-	.	gene_id "MSTRG.72976"; transcript_id "MSTRG.72976.6"; exon_number "2";
chr16	StringTie	exon	84923543	84923650	1000	-	.	gene_id "MSTRG.72976"; transcript_id "MSTRG.72976.6"; exon_number "3";
chr16	StringTie	exon	84924779	84924937	1000	-	.	gene_id "MSTRG.72976"; transcript_id "MSTRG.72976.6"; exon_number "4";
chr16	StringTie	transcript	84910761	84923574	1000	-	.	gene_id "MSTRG.72976"; transcript_id "MSTRG.72976.7";
chr16	StringTie	exon	84910761	84910982	1000	-	.	gene_id "MSTRG.72976"; transcript_id "MSTRG.72976.7"; exon_number "1";
chr16	StringTie	exon	84923543	84923574	1000	-	.	gene_id "MSTRG.72976"; transcript_id "MSTRG.72976.7"; exon_number "2";
chr16	StringTie	transcript	84920681	84925195	1000	-	.	gene_id "MSTRG.72976"; transcript_id "MSTRG.72976.9";
chr16	StringTie	exon	84920681	84921034	1000	-	.	gene_id "MSTRG.72976"; transcript_id "MSTRG.72976.9"; exon_number "1";
chr16	StringTie	exon	84923543	84923632	1000	-	.	gene_id "MSTRG.72976"; transcript_id "MSTRG.72976.9"; exon_number "2";
chr16	StringTie	exon	84924779	84925195	1000	-	.	gene_id "MSTRG.72976"; transcript_id "MSTRG.72976.9"; exon_number "3";
chr16	StringTie	transcript	84926556	84927050	1000	.	.	gene_id "MSTRG.72977"; transcript_id "MSTRG.72977.1";
chr16	StringTie	exon	84926556	84927050	1000	.	.	gene_id "MSTRG.72977"; transcript_id "MSTRG.72977.1"; exon_number "1";
chr16	StringTie	transcript	75536744	75556286	1000	-	.	gene_id "MSTRG.72978"; transcript_id "ENST00000258173"; gene_name "TMEM231"; ref_gene_id "ENSG00000205084";
chr16	StringTie	exon	75536744	75540174	1000	-	.	gene_id "MSTRG.72978"; transcript_id "ENST00000258173"; exon_number "1"; gene_name "TMEM231"; ref_gene_id "ENSG00000205084";
chr16	StringTie	exon	75541350	75541455	1000	-	.	gene_id "MSTRG.72978"; transcript_id "ENST00000258173"; exon_number "2"; gene_name "TMEM231"; ref_gene_id "ENSG00000205084";
chr16	StringTie	exon	75542602	75542683	1000	-	.	gene_id "MSTRG.72978"; transcript_id "ENST00000258173"; exon_number "3"; gene_name "TMEM231"; ref_gene_id "ENSG00000205084";
chr16	StringTie	exon	75545352	75545495	1000	-	.	gene_id "MSTRG.72978"; transcript_id "ENST00000258173"; exon_number "4"; gene_name "TMEM231"; ref_gene_id "ENSG00000205084";
chr16	StringTie	exon	75545826	75545954	1000	-	.	gene_id "MSTRG.72978"; transcript_id "ENST00000258173"; exon_number "5"; gene_name "TMEM231"; ref_gene_id "ENSG00000205084";
chr16	StringTie	exon	75555804	75555973	1000	-	.	gene_id "MSTRG.72978"; transcript_id "ENST00000258173"; exon_number "6"; gene_name "TMEM231"; ref_gene_id "ENSG00000205084";
chr16	StringTie	exon	75556071	75556286	1000	-	.	gene_id "MSTRG.72978"; transcript_id "ENST00000258173"; exon_number "7"; gene_name "TMEM231"; ref_gene_id "ENSG00000205084";
chr16	StringTie	transcript	75293710	75433485	1000	-	.	gene_id "MSTRG.72978"; transcript_id "ENST00000283882"; gene_name "CFDP1"; ref_gene_id "ENSG00000153774";
chr16	StringTie	exon	75293710	75294042	1000	-	.	gene_id "MSTRG.72978"; transcript_id "ENST00000283882"; exon_number "1"; gene_name "CFDP1"; ref_gene_id "ENSG00000153774";
chr16	StringTie	exon	75305024	75305182	1000	-	.	gene_id "MSTRG.72978"; transcript_id "ENST00000283882"; exon_number "2"; gene_name "CFDP1"; ref_gene_id "ENSG00000153774";
chr16	StringTie	exon	75395090	75395209	1000	-	.	gene_id "MSTRG.72978"; transcript_id "ENST00000283882"; exon_number "3"; gene_name "CFDP1"; ref_gene_id "ENSG00000153774";
chr16	StringTie	exon	75411825	75411952	1000	-	.	gene_id "MSTRG.72978"; transcript_id "ENST00000283882"; exon_number "4"; gene_name "CFDP1"; ref_gene_id "ENSG00000153774";
chr16	StringTie	exon	75412535	75412754	1000	-	.	gene_id "MSTRG.72978"; transcript_id "ENST00000283882"; exon_number "5"; gene_name "CFDP1"; ref_gene_id "ENSG00000153774";
chr16	StringTie	exon	75414578	75414695	1000	-	.	gene_id "MSTRG.72978"; transcript_id "ENST00000283882"; exon_number "6"; gene_name "CFDP1"; ref_gene_id "ENSG00000153774";
chr16	StringTie	exon	75433289	75433485	1000	-	.	gene_id "MSTRG.72978"; transcript_id "ENST00000283882"; exon_number "7"; gene_name "CFDP1"; ref_gene_id "ENSG00000153774";
chr16	StringTie	transcript	75627724	75647679	1000	-	.	gene_id "MSTRG.72978"; transcript_id "ENST00000302445"; gene_name "KARS"; ref_gene_id "ENSG00000065427";
chr16	StringTie	exon	75627724	75627993	1000	-	.	gene_id "MSTRG.72978"; transcript_id "ENST00000302445"; exon_number "1"; gene_name "KARS"; ref_gene_id "ENSG00000065427";
chr16	StringTie	exon	75628569	75628712	1000	-	.	gene_id "MSTRG.72978"; transcript_id "ENST00000302445"; exon_number "2"; gene_name "KARS"; ref_gene_id "ENSG00000065427";
chr16	StringTie	exon	75629415	75629541	1000	-	.	gene_id "MSTRG.72978"; transcript_id "ENST00000302445"; exon_number "3"; gene_name "KARS"; ref_gene_id "ENSG00000065427";
chr16	StringTie	exon	75630423	75630508	1000	-	.	gene_id "MSTRG.72978"; transcript_id "ENST00000302445"; exon_number "4"; gene_name "KARS"; ref_gene_id "ENSG00000065427";
chr16	StringTie	exon	75631168	75631253	1000	-	.	gene_id "MSTRG.72978"; transcript_id "ENST00000302445"; exon_number "5"; gene_name "KARS"; ref_gene_id "ENSG00000065427";
chr16	StringTie	exon	75631416	75631589	1000	-	.	gene_id "MSTRG.72978"; transcript_id "ENST00000302445"; exon_number "6"; gene_name "KARS"; ref_gene_id "ENSG00000065427";
chr16	StringTie	exon	75631693	75631855	1000	-	.	gene_id "MSTRG.72978"; transcript_id "ENST00000302445"; exon_number "7"; gene_name "KARS"; ref_gene_id "ENSG00000065427";
chr16	StringTie	exon	75634173	75634292	1000	-	.	gene_id "MSTRG.72978"; transcript_id "ENST00000302445"; exon_number "8"; gene_name "KARS"; ref_gene_id "ENSG00000065427";
chr16	StringTie	exon	75635680	75635805	1000	-	.	gene_id "MSTRG.72978"; transcript_id "ENST00000302445"; exon_number "9"; gene_name "KARS"; ref_gene_id "ENSG00000065427";
chr16	StringTie	exon	75635912	75636098	1000	-	.	gene_id "MSTRG.72978"; transcript_id "ENST00000302445"; exon_number "10"; gene_name "KARS"; ref_gene_id "ENSG00000065427";
chr16	StringTie	exon	75636454	75636547	1000	-	.	gene_id "MSTRG.72978"; transcript_id "ENST00000302445"; exon_number "11"; gene_name "KARS"; ref_gene_id "ENSG00000065427";
chr16	StringTie	exon	75640184	75640349	1000	-	.	gene_id "MSTRG.72978"; transcript_id "ENST00000302445"; exon_number "12"; gene_name "KARS"; ref_gene_id "ENSG00000065427";
chr16	StringTie	exon	75641564	75641723	1000	-	.	gene_id "MSTRG.72978"; transcript_id "ENST00000302445"; exon_number "13"; gene_name "KARS"; ref_gene_id "ENSG00000065427";
chr16	StringTie	exon	75647578	75647679	1000	-	.	gene_id "MSTRG.72978"; transcript_id "ENST00000302445"; exon_number "14"; gene_name "KARS"; ref_gene_id "ENSG00000065427";
chr16	StringTie	transcript	75600002	75623300	1000	-	.	gene_id "MSTRG.72978"; transcript_id "ENST00000307921"; gene_name "ADAT1"; ref_gene_id "ENSG00000065457";
chr16	StringTie	exon	75600002	75600348	1000	-	.	gene_id "MSTRG.72978"; transcript_id "ENST00000307921"; exon_number "1"; gene_name "ADAT1"; ref_gene_id "ENSG00000065457";
chr16	StringTie	exon	75603085	75603171	1000	-	.	gene_id "MSTRG.72978"; transcript_id "ENST00000307921"; exon_number "2"; gene_name "ADAT1"; ref_gene_id "ENSG00000065457";
chr16	StringTie	exon	75608224	75608323	1000	-	.	gene_id "MSTRG.72978"; transcript_id "ENST00000307921"; exon_number "3"; gene_name "ADAT1"; ref_gene_id "ENSG00000065457";
chr16	StringTie	exon	75608843	75608988	1000	-	.	gene_id "MSTRG.72978"; transcript_id "ENST00000307921"; exon_number "4"; gene_name "ADAT1"; ref_gene_id "ENSG00000065457";
chr16	StringTie	exon	75612243	75612861	1000	-	.	gene_id "MSTRG.72978"; transcript_id "ENST00000307921"; exon_number "5"; gene_name "ADAT1"; ref_gene_id "ENSG00000065457";
chr16	StringTie	exon	75617142	75617272	1000	-	.	gene_id "MSTRG.72978"; transcript_id "ENST00000307921"; exon_number "6"; gene_name "ADAT1"; ref_gene_id "ENSG00000065457";
chr16	StringTie	exon	75618586	75618640	1000	-	.	gene_id "MSTRG.72978"; transcript_id "ENST00000307921"; exon_number "7"; gene_name "ADAT1"; ref_gene_id "ENSG00000065457";
chr16	StringTie	exon	75620266	75620334	1000	-	.	gene_id "MSTRG.72978"; transcript_id "ENST00000307921"; exon_number "8"; gene_name "ADAT1"; ref_gene_id "ENSG00000065457";
chr16	StringTie	exon	75620631	75620820	1000	-	.	gene_id "MSTRG.72978"; transcript_id "ENST00000307921"; exon_number "9"; gene_name "ADAT1"; ref_gene_id "ENSG00000065457";
chr16	StringTie	exon	75622403	75622464	1000	-	.	gene_id "MSTRG.72978"; transcript_id "ENST00000307921"; exon_number "10"; gene_name "ADAT1"; ref_gene_id "ENSG00000065457";
chr16	StringTie	exon	75623238	75623300	1000	-	.	gene_id "MSTRG.72978"; transcript_id "ENST00000307921"; exon_number "11"; gene_name "ADAT1"; ref_gene_id "ENSG00000065457";
chr16	StringTie	transcript	75627474	75647665	1000	-	.	gene_id "MSTRG.72978"; transcript_id "ENST00000319410"; gene_name "KARS"; ref_gene_id "ENSG00000065427";
chr16	StringTie	exon	75627474	75627993	1000	-	.	gene_id "MSTRG.72978"; transcript_id "ENST00000319410"; exon_number "1"; gene_name "KARS"; ref_gene_id "ENSG00000065427";
chr16	StringTie	exon	75628569	75628712	1000	-	.	gene_id "MSTRG.72978"; transcript_id "ENST00000319410"; exon_number "2"; gene_name "KARS"; ref_gene_id "ENSG00000065427";
chr16	StringTie	exon	75629415	75629541	1000	-	.	gene_id "MSTRG.72978"; transcript_id "ENST00000319410"; exon_number "3"; gene_name "KARS"; ref_gene_id "ENSG00000065427";
chr16	StringTie	exon	75630423	75630508	1000	-	.	gene_id "MSTRG.72978"; transcript_id "ENST00000319410"; exon_number "4"; gene_name "KARS"; ref_gene_id "ENSG00000065427";
chr16	StringTie	exon	75631168	75631253	1000	-	.	gene_id "MSTRG.72978"; transcript_id "ENST00000319410"; exon_number "5"; gene_name "KARS"; ref_gene_id "ENSG00000065427";
chr16	StringTie	exon	75631416	75631589	1000	-	.	gene_id "MSTRG.72978"; transcript_id "ENST00000319410"; exon_number "6"; gene_name "KARS"; ref_gene_id "ENSG00000065427";
chr16	StringTie	exon	75631693	75631855	1000	-	.	gene_id "MSTRG.72978"; transcript_id "ENST00000319410"; exon_number "7"; gene_name "KARS"; ref_gene_id "ENSG00000065427";
chr16	StringTie	exon	75634173	75634292	1000	-	.	gene_id "MSTRG.72978"; transcript_id "ENST00000319410"; exon_number "8"; gene_name "KARS"; ref_gene_id "ENSG00000065427";
chr16	StringTie	exon	75635680	75635805	1000	-	.	gene_id "MSTRG.72978"; transcript_id "ENST00000319410"; exon_number "9"; gene_name "KARS"; ref_gene_id "ENSG00000065427";
chr16	StringTie	exon	75635912	75636098	1000	-	.	gene_id "MSTRG.72978"; transcript_id "ENST00000319410"; exon_number "10"; gene_name "KARS"; ref_gene_id "ENSG00000065427";
chr16	StringTie	exon	75636454	75636547	1000	-	.	gene_id "MSTRG.72978"; transcript_id "ENST00000319410"; exon_number "11"; gene_name "KARS"; ref_gene_id "ENSG00000065427";
chr16	StringTie	exon	75640184	75640349	1000	-	.	gene_id "MSTRG.72978"; transcript_id "ENST00000319410"; exon_number "12"; gene_name "KARS"; ref_gene_id "ENSG00000065427";
chr16	StringTie	exon	75641564	75641723	1000	-	.	gene_id "MSTRG.72978"; transcript_id "ENST00000319410"; exon_number "13"; gene_name "KARS"; ref_gene_id "ENSG00000065427";
chr16	StringTie	exon	75644283	75644462	1000	-	.	gene_id "MSTRG.72978"; transcript_id "ENST00000319410"; exon_number "14"; gene_name "KARS"; ref_gene_id "ENSG00000065427";
chr16	StringTie	exon	75647578	75647665	1000	-	.	gene_id "MSTRG.72978"; transcript_id "ENST00000319410"; exon_number "15"; gene_name "KARS"; ref_gene_id "ENSG00000065427";
chr16	StringTie	transcript	75472052	75495028	1000	-	.	gene_id "MSTRG.72978"; transcript_id "ENST00000332272"; gene_name "CHST6"; ref_gene_id "ENSG00000183196";
chr16	StringTie	exon	75472052	75479844	1000	-	.	gene_id "MSTRG.72978"; transcript_id "ENST00000332272"; exon_number "1"; gene_name "CHST6"; ref_gene_id "ENSG00000183196";
chr16	StringTie	exon	75481817	75481891	1000	-	.	gene_id "MSTRG.72978"; transcript_id "ENST00000332272"; exon_number "2"; gene_name "CHST6"; ref_gene_id "ENSG00000183196";
chr16	StringTie	exon	75494940	75495028	1000	-	.	gene_id "MSTRG.72978"; transcript_id "ENST00000332272"; exon_number "3"; gene_name "CHST6"; ref_gene_id "ENSG00000183196";
chr16	StringTie	transcript	75528535	75535170	1000	-	.	gene_id "MSTRG.72978"; transcript_id "ENST00000336257"; gene_name "CHST5"; ref_gene_id "ENSG00000135702";
chr16	StringTie	exon	75528535	75531640	1000	-	.	gene_id "MSTRG.72978"; transcript_id "ENST00000336257"; exon_number "1"; gene_name "CHST5"; ref_gene_id "ENSG00000135702";
chr16	StringTie	exon	75533089	75533183	1000	-	.	gene_id "MSTRG.72978"; transcript_id "ENST00000336257"; exon_number "2"; gene_name "CHST5"; ref_gene_id "ENSG00000135702";
chr16	StringTie	exon	75535127	75535170	1000	-	.	gene_id "MSTRG.72978"; transcript_id "ENST00000336257"; exon_number "3"; gene_name "CHST5"; ref_gene_id "ENSG00000135702";
chr16	StringTie	transcript	75443054	75464689	1000	-	.	gene_id "MSTRG.72978"; transcript_id "ENST00000357613"; gene_name "TMEM170A"; ref_gene_id "ENSG00000166822";
chr16	StringTie	exon	75443054	75447688	1000	-	.	gene_id "MSTRG.72978"; transcript_id "ENST00000357613"; exon_number "1"; gene_name "TMEM170A"; ref_gene_id "ENSG00000166822";
chr16	StringTie	exon	75451738	75451839	1000	-	.	gene_id "MSTRG.72978"; transcript_id "ENST00000357613"; exon_number "2"; gene_name "TMEM170A"; ref_gene_id "ENSG00000166822";
chr16	StringTie	exon	75464468	75464689	1000	-	.	gene_id "MSTRG.72978"; transcript_id "ENST00000357613"; exon_number "3"; gene_name "TMEM170A"; ref_gene_id "ENSG00000166822";
chr16	StringTie	transcript	75478428	75495384	1000	-	.	gene_id "MSTRG.72978"; transcript_id "ENST00000390664"; gene_name "CHST6"; ref_gene_id "ENSG00000183196";
chr16	StringTie	exon	75478428	75479844	1000	-	.	gene_id "MSTRG.72978"; transcript_id "ENST00000390664"; exon_number "1"; gene_name "CHST6"; ref_gene_id "ENSG00000183196";
chr16	StringTie	exon	75481817	75481891	1000	-	.	gene_id "MSTRG.72978"; transcript_id "ENST00000390664"; exon_number "2"; gene_name "CHST6"; ref_gene_id "ENSG00000183196";
chr16	StringTie	exon	75490614	75490769	1000	-	.	gene_id "MSTRG.72978"; transcript_id "ENST00000390664"; exon_number "3"; gene_name "CHST6"; ref_gene_id "ENSG00000183196";
chr16	StringTie	exon	75494940	75495384	1000	-	.	gene_id "MSTRG.72978"; transcript_id "ENST00000390664"; exon_number "4"; gene_name "CHST6"; ref_gene_id "ENSG00000183196";
chr16	StringTie	transcript	75528532	75545428	1000	-	.	gene_id "MSTRG.72978"; transcript_id "ENST00000460606"; gene_name "RP11-77K12.7"; ref_gene_id "ENSG00000260092";
chr16	StringTie	exon	75528532	75530337	1000	-	.	gene_id "MSTRG.72978"; transcript_id "ENST00000460606"; exon_number "1"; gene_name "RP11-77K12.7"; ref_gene_id "ENSG00000260092";
chr16	StringTie	exon	75531576	75531640	1000	-	.	gene_id "MSTRG.72978"; transcript_id "ENST00000460606"; exon_number "2"; gene_name "RP11-77K12.7"; ref_gene_id "ENSG00000260092";
chr16	StringTie	exon	75533089	75533183	1000	-	.	gene_id "MSTRG.72978"; transcript_id "ENST00000460606"; exon_number "3"; gene_name "RP11-77K12.7"; ref_gene_id "ENSG00000260092";
chr16	StringTie	exon	75542602	75542683	1000	-	.	gene_id "MSTRG.72978"; transcript_id "ENST00000460606"; exon_number "4"; gene_name "RP11-77K12.7"; ref_gene_id "ENSG00000260092";
chr16	StringTie	exon	75545352	75545428	1000	-	.	gene_id "MSTRG.72978"; transcript_id "ENST00000460606"; exon_number "5"; gene_name "RP11-77K12.7"; ref_gene_id "ENSG00000260092";
chr16	StringTie	transcript	75545977	75556262	1000	-	.	gene_id "MSTRG.72978"; transcript_id "ENST00000561809"; gene_name "TMEM231"; ref_gene_id "ENSG00000205084";
chr16	StringTie	exon	75545977	75546077	1000	-	.	gene_id "MSTRG.72978"; transcript_id "ENST00000561809"; exon_number "1"; gene_name "TMEM231"; ref_gene_id "ENSG00000205084";
chr16	StringTie	exon	75555804	75556262	1000	-	.	gene_id "MSTRG.72978"; transcript_id "ENST00000561809"; exon_number "2"; gene_name "TMEM231"; ref_gene_id "ENSG00000205084";
chr16	StringTie	transcript	75447019	75464698	1000	-	.	gene_id "MSTRG.72978"; transcript_id "ENST00000561878"; gene_name "TMEM170A"; ref_gene_id "ENSG00000166822";
chr16	StringTie	exon	75447019	75447688	1000	-	.	gene_id "MSTRG.72978"; transcript_id "ENST00000561878"; exon_number "1"; gene_name "TMEM170A"; ref_gene_id "ENSG00000166822";
chr16	StringTie	exon	75451669	75451839	1000	-	.	gene_id "MSTRG.72978"; transcript_id "ENST00000561878"; exon_number "2"; gene_name "TMEM170A"; ref_gene_id "ENSG00000166822";
chr16	StringTie	exon	75464468	75464698	1000	-	.	gene_id "MSTRG.72978"; transcript_id "ENST00000561878"; exon_number "3"; gene_name "TMEM170A"; ref_gene_id "ENSG00000166822";
chr16	StringTie	transcript	75412703	75464552	1000	-	.	gene_id "MSTRG.72978"; transcript_id "ENST00000561887"; gene_name "RP11-77K12.1"; ref_gene_id "ENSG00000261717";
chr16	StringTie	exon	75412703	75412754	1000	-	.	gene_id "MSTRG.72978"; transcript_id "ENST00000561887"; exon_number "1"; gene_name "RP11-77K12.1"; ref_gene_id "ENSG00000261717";
chr16	StringTie	exon	75464468	75464552	1000	-	.	gene_id "MSTRG.72978"; transcript_id "ENST00000561887"; exon_number "2"; gene_name "RP11-77K12.1"; ref_gene_id "ENSG00000261717";
chr16	StringTie	transcript	75379818	75381260	1000	-	.	gene_id "MSTRG.72978"; transcript_id "ENST00000561956"; gene_name "RP11-252K23.2"; ref_gene_id "ENSG00000261783";
chr16	StringTie	exon	75379818	75380134	1000	-	.	gene_id "MSTRG.72978"; transcript_id "ENST00000561956"; exon_number "1"; gene_name "RP11-252K23.2"; ref_gene_id "ENSG00000261783";
chr16	StringTie	exon	75381204	75381260	1000	-	.	gene_id "MSTRG.72978"; transcript_id "ENST00000561956"; exon_number "2"; gene_name "RP11-252K23.2"; ref_gene_id "ENSG00000261783";
chr16	StringTie	transcript	75620769	75623259	1000	-	.	gene_id "MSTRG.72978"; transcript_id "ENST00000562374"; gene_name "ADAT1"; ref_gene_id "ENSG00000065457";
chr16	StringTie	exon	75620769	75620820	1000	-	.	gene_id "MSTRG.72978"; transcript_id "ENST00000562374"; exon_number "1"; gene_name "ADAT1"; ref_gene_id "ENSG00000065457";
chr16	StringTie	exon	75622403	75622464	1000	-	.	gene_id "MSTRG.72978"; transcript_id "ENST00000562374"; exon_number "2"; gene_name "ADAT1"; ref_gene_id "ENSG00000065457";
chr16	StringTie	exon	75622792	75623259	1000	-	.	gene_id "MSTRG.72978"; transcript_id "ENST00000562374"; exon_number "3"; gene_name "ADAT1"; ref_gene_id "ENSG00000065457";
chr16	StringTie	transcript	75538136	75556268	1000	-	.	gene_id "MSTRG.72978"; transcript_id "ENST00000562410"; gene_name "TMEM231"; ref_gene_id "ENSG00000205084";
chr16	StringTie	exon	75538136	75540174	1000	-	.	gene_id "MSTRG.72978"; transcript_id "ENST00000562410"; exon_number "1"; gene_name "TMEM231"; ref_gene_id "ENSG00000205084";
chr16	StringTie	exon	75541350	75541455	1000	-	.	gene_id "MSTRG.72978"; transcript_id "ENST00000562410"; exon_number "2"; gene_name "TMEM231"; ref_gene_id "ENSG00000205084";
chr16	StringTie	exon	75542602	75542683	1000	-	.	gene_id "MSTRG.72978"; transcript_id "ENST00000562410"; exon_number "3"; gene_name "TMEM231"; ref_gene_id "ENSG00000205084";
chr16	StringTie	exon	75545352	75545495	1000	-	.	gene_id "MSTRG.72978"; transcript_id "ENST00000562410"; exon_number "4"; gene_name "TMEM231"; ref_gene_id "ENSG00000205084";
chr16	StringTie	exon	75545826	75546077	1000	-	.	gene_id "MSTRG.72978"; transcript_id "ENST00000562410"; exon_number "5"; gene_name "TMEM231"; ref_gene_id "ENSG00000205084";
chr16	StringTie	exon	75555804	75555973	1000	-	.	gene_id "MSTRG.72978"; transcript_id "ENST00000562410"; exon_number "6"; gene_name "TMEM231"; ref_gene_id "ENSG00000205084";
chr16	StringTie	exon	75556071	75556268	1000	-	.	gene_id "MSTRG.72978"; transcript_id "ENST00000562410"; exon_number "7"; gene_name "TMEM231"; ref_gene_id "ENSG00000205084";
chr16	StringTie	transcript	75293908	75305438	1000	-	.	gene_id "MSTRG.72978"; transcript_id "ENST00000562602"; gene_name "CFDP1"; ref_gene_id "ENSG00000153774";
chr16	StringTie	exon	75293908	75294042	1000	-	.	gene_id "MSTRG.72978"; transcript_id "ENST00000562602"; exon_number "1"; gene_name "CFDP1"; ref_gene_id "ENSG00000153774";
chr16	StringTie	exon	75301757	75301905	1000	-	.	gene_id "MSTRG.72978"; transcript_id "ENST00000562602"; exon_number "2"; gene_name "CFDP1"; ref_gene_id "ENSG00000153774";
chr16	StringTie	exon	75305024	75305438	1000	-	.	gene_id "MSTRG.72978"; transcript_id "ENST00000562602"; exon_number "3"; gene_name "CFDP1"; ref_gene_id "ENSG00000153774";
chr16	StringTie	transcript	75631722	75647651	1000	-	.	gene_id "MSTRG.72978"; transcript_id "ENST00000562875"; gene_name "KARS"; ref_gene_id "ENSG00000065427";
chr16	StringTie	exon	75631722	75631855	1000	-	.	gene_id "MSTRG.72978"; transcript_id "ENST00000562875"; exon_number "1"; gene_name "KARS"; ref_gene_id "ENSG00000065427";
chr16	StringTie	exon	75634173	75634292	1000	-	.	gene_id "MSTRG.72978"; transcript_id "ENST00000562875"; exon_number "2"; gene_name "KARS"; ref_gene_id "ENSG00000065427";
chr16	StringTie	exon	75635680	75635805	1000	-	.	gene_id "MSTRG.72978"; transcript_id "ENST00000562875"; exon_number "3"; gene_name "KARS"; ref_gene_id "ENSG00000065427";
chr16	StringTie	exon	75635912	75636098	1000	-	.	gene_id "MSTRG.72978"; transcript_id "ENST00000562875"; exon_number "4"; gene_name "KARS"; ref_gene_id "ENSG00000065427";
chr16	StringTie	exon	75641564	75641723	1000	-	.	gene_id "MSTRG.72978"; transcript_id "ENST00000562875"; exon_number "5"; gene_name "KARS"; ref_gene_id "ENSG00000065427";
chr16	StringTie	exon	75647578	75647651	1000	-	.	gene_id "MSTRG.72978"; transcript_id "ENST00000562875"; exon_number "6"; gene_name "KARS"; ref_gene_id "ENSG00000065427";
chr16	StringTie	transcript	75406572	75433470	1000	-	.	gene_id "MSTRG.72978"; transcript_id "ENST00000564286"; gene_name "CFDP1"; ref_gene_id "ENSG00000153774";
chr16	StringTie	exon	75406572	75406698	1000	-	.	gene_id "MSTRG.72978"; transcript_id "ENST00000564286"; exon_number "1"; gene_name "CFDP1"; ref_gene_id "ENSG00000153774";
chr16	StringTie	exon	75411825	75411952	1000	-	.	gene_id "MSTRG.72978"; transcript_id "ENST00000564286"; exon_number "2"; gene_name "CFDP1"; ref_gene_id "ENSG00000153774";
chr16	StringTie	exon	75412535	75412754	1000	-	.	gene_id "MSTRG.72978"; transcript_id "ENST00000564286"; exon_number "3"; gene_name "CFDP1"; ref_gene_id "ENSG00000153774";
chr16	StringTie	exon	75414578	75414695	1000	-	.	gene_id "MSTRG.72978"; transcript_id "ENST00000564286"; exon_number "4"; gene_name "CFDP1"; ref_gene_id "ENSG00000153774";
chr16	StringTie	exon	75433289	75433470	1000	-	.	gene_id "MSTRG.72978"; transcript_id "ENST00000564286"; exon_number "5"; gene_name "CFDP1"; ref_gene_id "ENSG00000153774";
chr16	StringTie	transcript	75538350	75542044	1000	-	.	gene_id "MSTRG.72978"; transcript_id "ENST00000564318"; gene_name "TMEM231"; ref_gene_id "ENSG00000205084";
chr16	StringTie	exon	75538350	75540174	1000	-	.	gene_id "MSTRG.72978"; transcript_id "ENST00000564318"; exon_number "1"; gene_name "TMEM231"; ref_gene_id "ENSG00000205084";
chr16	StringTie	exon	75541350	75542044	1000	-	.	gene_id "MSTRG.72978"; transcript_id "ENST00000564318"; exon_number "2"; gene_name "TMEM231"; ref_gene_id "ENSG00000205084";
chr16	StringTie	transcript	75541399	75608445	1000	-	.	gene_id "MSTRG.72978"; transcript_id "ENST00000564489"; gene_name "RP11-77K12.8"; ref_gene_id "ENSG00000259992";
chr16	StringTie	exon	75541399	75541455	1000	-	.	gene_id "MSTRG.72978"; transcript_id "ENST00000564489"; exon_number "1"; gene_name "RP11-77K12.8"; ref_gene_id "ENSG00000259992";
chr16	StringTie	exon	75542602	75542683	1000	-	.	gene_id "MSTRG.72978"; transcript_id "ENST00000564489"; exon_number "2"; gene_name "RP11-77K12.8"; ref_gene_id "ENSG00000259992";
chr16	StringTie	exon	75545352	75545495	1000	-	.	gene_id "MSTRG.72978"; transcript_id "ENST00000564489"; exon_number "3"; gene_name "RP11-77K12.8"; ref_gene_id "ENSG00000259992";
chr16	StringTie	exon	75545826	75545954	1000	-	.	gene_id "MSTRG.72978"; transcript_id "ENST00000564489"; exon_number "4"; gene_name "RP11-77K12.8"; ref_gene_id "ENSG00000259992";
chr16	StringTie	exon	75555804	75555973	1000	-	.	gene_id "MSTRG.72978"; transcript_id "ENST00000564489"; exon_number "5"; gene_name "RP11-77K12.8"; ref_gene_id "ENSG00000259992";
chr16	StringTie	exon	75603085	75603171	1000	-	.	gene_id "MSTRG.72978"; transcript_id "ENST00000564489"; exon_number "6"; gene_name "RP11-77K12.8"; ref_gene_id "ENSG00000259992";
chr16	StringTie	exon	75608224	75608323	1000	-	.	gene_id "MSTRG.72978"; transcript_id "ENST00000564489"; exon_number "7"; gene_name "RP11-77K12.8"; ref_gene_id "ENSG00000259992";
chr16	StringTie	exon	75608417	75608445	1000	-	.	gene_id "MSTRG.72978"; transcript_id "ENST00000564489"; exon_number "8"; gene_name "RP11-77K12.8"; ref_gene_id "ENSG00000259992";
chr16	StringTie	transcript	75541374	75556245	1000	-	.	gene_id "MSTRG.72978"; transcript_id "ENST00000564576"; gene_name "TMEM231"; ref_gene_id "ENSG00000205084";
chr16	StringTie	exon	75541374	75541455	1000	-	.	gene_id "MSTRG.72978"; transcript_id "ENST00000564576"; exon_number "1"; gene_name "TMEM231"; ref_gene_id "ENSG00000205084";
chr16	StringTie	exon	75542555	75542683	1000	-	.	gene_id "MSTRG.72978"; transcript_id "ENST00000564576"; exon_number "2"; gene_name "TMEM231"; ref_gene_id "ENSG00000205084";
chr16	StringTie	exon	75555804	75555973	1000	-	.	gene_id "MSTRG.72978"; transcript_id "ENST00000564576"; exon_number "3"; gene_name "TMEM231"; ref_gene_id "ENSG00000205084";
chr16	StringTie	exon	75556071	75556245	1000	-	.	gene_id "MSTRG.72978"; transcript_id "ENST00000564576"; exon_number "4"; gene_name "TMEM231"; ref_gene_id "ENSG00000205084";
chr16	StringTie	transcript	75627770	75647648	1000	-	.	gene_id "MSTRG.72978"; transcript_id "ENST00000564578"; gene_name "KARS"; ref_gene_id "ENSG00000065427";
chr16	StringTie	exon	75627770	75627993	1000	-	.	gene_id "MSTRG.72978"; transcript_id "ENST00000564578"; exon_number "1"; gene_name "KARS"; ref_gene_id "ENSG00000065427";
chr16	StringTie	exon	75628569	75628712	1000	-	.	gene_id "MSTRG.72978"; transcript_id "ENST00000564578"; exon_number "2"; gene_name "KARS"; ref_gene_id "ENSG00000065427";
chr16	StringTie	exon	75629415	75629541	1000	-	.	gene_id "MSTRG.72978"; transcript_id "ENST00000564578"; exon_number "3"; gene_name "KARS"; ref_gene_id "ENSG00000065427";
chr16	StringTie	exon	75630423	75630508	1000	-	.	gene_id "MSTRG.72978"; transcript_id "ENST00000564578"; exon_number "4"; gene_name "KARS"; ref_gene_id "ENSG00000065427";
chr16	StringTie	exon	75631168	75631253	1000	-	.	gene_id "MSTRG.72978"; transcript_id "ENST00000564578"; exon_number "5"; gene_name "KARS"; ref_gene_id "ENSG00000065427";
chr16	StringTie	exon	75631416	75631589	1000	-	.	gene_id "MSTRG.72978"; transcript_id "ENST00000564578"; exon_number "6"; gene_name "KARS"; ref_gene_id "ENSG00000065427";
chr16	StringTie	exon	75631693	75631855	1000	-	.	gene_id "MSTRG.72978"; transcript_id "ENST00000564578"; exon_number "7"; gene_name "KARS"; ref_gene_id "ENSG00000065427";
chr16	StringTie	exon	75634173	75634292	1000	-	.	gene_id "MSTRG.72978"; transcript_id "ENST00000564578"; exon_number "8"; gene_name "KARS"; ref_gene_id "ENSG00000065427";
chr16	StringTie	exon	75635680	75635805	1000	-	.	gene_id "MSTRG.72978"; transcript_id "ENST00000564578"; exon_number "9"; gene_name "KARS"; ref_gene_id "ENSG00000065427";
chr16	StringTie	exon	75635912	75636098	1000	-	.	gene_id "MSTRG.72978"; transcript_id "ENST00000564578"; exon_number "10"; gene_name "KARS"; ref_gene_id "ENSG00000065427";
chr16	StringTie	exon	75636454	75636547	1000	-	.	gene_id "MSTRG.72978"; transcript_id "ENST00000564578"; exon_number "11"; gene_name "KARS"; ref_gene_id "ENSG00000065427";
chr16	StringTie	exon	75641564	75641723	1000	-	.	gene_id "MSTRG.72978"; transcript_id "ENST00000564578"; exon_number "12"; gene_name "KARS"; ref_gene_id "ENSG00000065427";
chr16	StringTie	exon	75644283	75644462	1000	-	.	gene_id "MSTRG.72978"; transcript_id "ENST00000564578"; exon_number "13"; gene_name "KARS"; ref_gene_id "ENSG00000065427";
chr16	StringTie	exon	75647578	75647648	1000	-	.	gene_id "MSTRG.72978"; transcript_id "ENST00000564578"; exon_number "14"; gene_name "KARS"; ref_gene_id "ENSG00000065427";
chr16	StringTie	transcript	75617237	75622783	1000	-	.	gene_id "MSTRG.72978"; transcript_id "ENST00000564657"; gene_name "ADAT1"; ref_gene_id "ENSG00000065457";
chr16	StringTie	exon	75617237	75617272	1000	-	.	gene_id "MSTRG.72978"; transcript_id "ENST00000564657"; exon_number "1"; gene_name "ADAT1"; ref_gene_id "ENSG00000065457";
chr16	StringTie	exon	75618586	75618640	1000	-	.	gene_id "MSTRG.72978"; transcript_id "ENST00000564657"; exon_number "2"; gene_name "ADAT1"; ref_gene_id "ENSG00000065457";
chr16	StringTie	exon	75620266	75620334	1000	-	.	gene_id "MSTRG.72978"; transcript_id "ENST00000564657"; exon_number "3"; gene_name "ADAT1"; ref_gene_id "ENSG00000065457";
chr16	StringTie	exon	75620631	75620820	1000	-	.	gene_id "MSTRG.72978"; transcript_id "ENST00000564657"; exon_number "4"; gene_name "ADAT1"; ref_gene_id "ENSG00000065457";
chr16	StringTie	exon	75622403	75622783	1000	-	.	gene_id "MSTRG.72978"; transcript_id "ENST00000564657"; exon_number "5"; gene_name "ADAT1"; ref_gene_id "ENSG00000065457";
chr16	StringTie	transcript	75293906	75363035	1000	-	.	gene_id "MSTRG.72978"; transcript_id "ENST00000564793"; gene_name "CFDP1"; ref_gene_id "ENSG00000153774";
chr16	StringTie	exon	75293906	75294042	1000	-	.	gene_id "MSTRG.72978"; transcript_id "ENST00000564793"; exon_number "1"; gene_name "CFDP1"; ref_gene_id "ENSG00000153774";
chr16	StringTie	exon	75305024	75305182	1000	-	.	gene_id "MSTRG.72978"; transcript_id "ENST00000564793"; exon_number "2"; gene_name "CFDP1"; ref_gene_id "ENSG00000153774";
chr16	StringTie	exon	75362875	75363035	1000	-	.	gene_id "MSTRG.72978"; transcript_id "ENST00000564793"; exon_number "3"; gene_name "CFDP1"; ref_gene_id "ENSG00000153774";
chr16	StringTie	transcript	75530105	75535247	1000	-	.	gene_id "MSTRG.72978"; transcript_id "ENST00000565039"; gene_name "CHST5"; ref_gene_id "ENSG00000135702";
chr16	StringTie	exon	75530105	75530337	1000	-	.	gene_id "MSTRG.72978"; transcript_id "ENST00000565039"; exon_number "1"; gene_name "CHST5"; ref_gene_id "ENSG00000135702";
chr16	StringTie	exon	75531576	75531640	1000	-	.	gene_id "MSTRG.72978"; transcript_id "ENST00000565039"; exon_number "2"; gene_name "CHST5"; ref_gene_id "ENSG00000135702";
chr16	StringTie	exon	75533089	75533183	1000	-	.	gene_id "MSTRG.72978"; transcript_id "ENST00000565039"; exon_number "3"; gene_name "CHST5"; ref_gene_id "ENSG00000135702";
chr16	StringTie	exon	75535127	75535247	1000	-	.	gene_id "MSTRG.72978"; transcript_id "ENST00000565039"; exon_number "4"; gene_name "CHST5"; ref_gene_id "ENSG00000135702";
chr16	StringTie	transcript	75539754	75556240	1000	-	.	gene_id "MSTRG.72978"; transcript_id "ENST00000565067"; gene_name "TMEM231"; ref_gene_id "ENSG00000205084";
chr16	StringTie	exon	75539754	75540174	1000	-	.	gene_id "MSTRG.72978"; transcript_id "ENST00000565067"; exon_number "1"; gene_name "TMEM231"; ref_gene_id "ENSG00000205084";
chr16	StringTie	exon	75541350	75541455	1000	-	.	gene_id "MSTRG.72978"; transcript_id "ENST00000565067"; exon_number "2"; gene_name "TMEM231"; ref_gene_id "ENSG00000205084";
chr16	StringTie	exon	75542602	75542683	1000	-	.	gene_id "MSTRG.72978"; transcript_id "ENST00000565067"; exon_number "3"; gene_name "TMEM231"; ref_gene_id "ENSG00000205084";
chr16	StringTie	exon	75545826	75545954	1000	-	.	gene_id "MSTRG.72978"; transcript_id "ENST00000565067"; exon_number "4"; gene_name "TMEM231"; ref_gene_id "ENSG00000205084";
chr16	StringTie	exon	75555804	75555973	1000	-	.	gene_id "MSTRG.72978"; transcript_id "ENST00000565067"; exon_number "5"; gene_name "TMEM231"; ref_gene_id "ENSG00000205084";
chr16	StringTie	exon	75556071	75556240	1000	-	.	gene_id "MSTRG.72978"; transcript_id "ENST00000565067"; exon_number "6"; gene_name "TMEM231"; ref_gene_id "ENSG00000205084";
chr16	StringTie	transcript	75617225	75623275	1000	-	.	gene_id "MSTRG.72978"; transcript_id "ENST00000565109"; gene_name "ADAT1"; ref_gene_id "ENSG00000065457";
chr16	StringTie	exon	75617225	75617272	1000	-	.	gene_id "MSTRG.72978"; transcript_id "ENST00000565109"; exon_number "1"; gene_name "ADAT1"; ref_gene_id "ENSG00000065457";
chr16	StringTie	exon	75618586	75618640	1000	-	.	gene_id "MSTRG.72978"; transcript_id "ENST00000565109"; exon_number "2"; gene_name "ADAT1"; ref_gene_id "ENSG00000065457";
chr16	StringTie	exon	75619632	75619743	1000	-	.	gene_id "MSTRG.72978"; transcript_id "ENST00000565109"; exon_number "3"; gene_name "ADAT1"; ref_gene_id "ENSG00000065457";
chr16	StringTie	exon	75620266	75620334	1000	-	.	gene_id "MSTRG.72978"; transcript_id "ENST00000565109"; exon_number "4"; gene_name "ADAT1"; ref_gene_id "ENSG00000065457";
chr16	StringTie	exon	75620631	75620820	1000	-	.	gene_id "MSTRG.72978"; transcript_id "ENST00000565109"; exon_number "5"; gene_name "ADAT1"; ref_gene_id "ENSG00000065457";
chr16	StringTie	exon	75622403	75622464	1000	-	.	gene_id "MSTRG.72978"; transcript_id "ENST00000565109"; exon_number "6"; gene_name "ADAT1"; ref_gene_id "ENSG00000065457";
chr16	StringTie	exon	75623238	75623275	1000	-	.	gene_id "MSTRG.72978"; transcript_id "ENST00000565109"; exon_number "7"; gene_name "ADAT1"; ref_gene_id "ENSG00000065457";
chr16	StringTie	transcript	75395135	75433473	1000	-	.	gene_id "MSTRG.72978"; transcript_id "ENST00000565646"; gene_name "CFDP1"; ref_gene_id "ENSG00000153774";
chr16	StringTie	exon	75395135	75395209	1000	-	.	gene_id "MSTRG.72978"; transcript_id "ENST00000565646"; exon_number "1"; gene_name "CFDP1"; ref_gene_id "ENSG00000153774";
chr16	StringTie	exon	75411825	75411952	1000	-	.	gene_id "MSTRG.72978"; transcript_id "ENST00000565646"; exon_number "2"; gene_name "CFDP1"; ref_gene_id "ENSG00000153774";
chr16	StringTie	exon	75412535	75412754	1000	-	.	gene_id "MSTRG.72978"; transcript_id "ENST00000565646"; exon_number "3"; gene_name "CFDP1"; ref_gene_id "ENSG00000153774";
chr16	StringTie	exon	75433289	75433473	1000	-	.	gene_id "MSTRG.72978"; transcript_id "ENST00000565646"; exon_number "4"; gene_name "CFDP1"; ref_gene_id "ENSG00000153774";
chr16	StringTie	transcript	75639782	75641602	1000	-	.	gene_id "MSTRG.72978"; transcript_id "ENST00000565738"; gene_name "KARS"; ref_gene_id "ENSG00000065427";
chr16	StringTie	exon	75639782	75640349	1000	-	.	gene_id "MSTRG.72978"; transcript_id "ENST00000565738"; exon_number "1"; gene_name "KARS"; ref_gene_id "ENSG00000065427";
chr16	StringTie	exon	75641564	75641602	1000	-	.	gene_id "MSTRG.72978"; transcript_id "ENST00000565738"; exon_number "2"; gene_name "KARS"; ref_gene_id "ENSG00000065427";
chr16	StringTie	transcript	75634241	75647607	1000	-	.	gene_id "MSTRG.72978"; transcript_id "ENST00000566249"; gene_name "KARS"; ref_gene_id "ENSG00000065427";
chr16	StringTie	exon	75634241	75634292	1000	-	.	gene_id "MSTRG.72978"; transcript_id "ENST00000566249"; exon_number "1"; gene_name "KARS"; ref_gene_id "ENSG00000065427";
chr16	StringTie	exon	75635680	75635805	1000	-	.	gene_id "MSTRG.72978"; transcript_id "ENST00000566249"; exon_number "2"; gene_name "KARS"; ref_gene_id "ENSG00000065427";
chr16	StringTie	exon	75635912	75636098	1000	-	.	gene_id "MSTRG.72978"; transcript_id "ENST00000566249"; exon_number "3"; gene_name "KARS"; ref_gene_id "ENSG00000065427";
chr16	StringTie	exon	75636454	75636547	1000	-	.	gene_id "MSTRG.72978"; transcript_id "ENST00000566249"; exon_number "4"; gene_name "KARS"; ref_gene_id "ENSG00000065427";
chr16	StringTie	exon	75641564	75641723	1000	-	.	gene_id "MSTRG.72978"; transcript_id "ENST00000566249"; exon_number "5"; gene_name "KARS"; ref_gene_id "ENSG00000065427";
chr16	StringTie	exon	75647578	75647607	1000	-	.	gene_id "MSTRG.72978"; transcript_id "ENST00000566249"; exon_number "6"; gene_name "KARS"; ref_gene_id "ENSG00000065427";
chr16	StringTie	transcript	75414633	75433391	1000	-	.	gene_id "MSTRG.72978"; transcript_id "ENST00000566254"; gene_name "CFDP1"; ref_gene_id "ENSG00000153774";
chr16	StringTie	exon	75414633	75414695	1000	-	.	gene_id "MSTRG.72978"; transcript_id "ENST00000566254"; exon_number "1"; gene_name "CFDP1"; ref_gene_id "ENSG00000153774";
chr16	StringTie	exon	75419018	75419193	1000	-	.	gene_id "MSTRG.72978"; transcript_id "ENST00000566254"; exon_number "2"; gene_name "CFDP1"; ref_gene_id "ENSG00000153774";
chr16	StringTie	exon	75433289	75433391	1000	-	.	gene_id "MSTRG.72978"; transcript_id "ENST00000566254"; exon_number "3"; gene_name "CFDP1"; ref_gene_id "ENSG00000153774";
chr16	StringTie	transcript	75599100	75622466	1000	-	.	gene_id "MSTRG.72978"; transcript_id "ENST00000566445"; gene_name "ADAT1"; ref_gene_id "ENSG00000065457";
chr16	StringTie	exon	75599100	75600348	1000	-	.	gene_id "MSTRG.72978"; transcript_id "ENST00000566445"; exon_number "1"; gene_name "ADAT1"; ref_gene_id "ENSG00000065457";
chr16	StringTie	exon	75603085	75603171	1000	-	.	gene_id "MSTRG.72978"; transcript_id "ENST00000566445"; exon_number "2"; gene_name "ADAT1"; ref_gene_id "ENSG00000065457";
chr16	StringTie	exon	75608224	75608323	1000	-	.	gene_id "MSTRG.72978"; transcript_id "ENST00000566445"; exon_number "3"; gene_name "ADAT1"; ref_gene_id "ENSG00000065457";
chr16	StringTie	exon	75608843	75608988	1000	-	.	gene_id "MSTRG.72978"; transcript_id "ENST00000566445"; exon_number "4"; gene_name "ADAT1"; ref_gene_id "ENSG00000065457";
chr16	StringTie	exon	75612243	75612861	1000	-	.	gene_id "MSTRG.72978"; transcript_id "ENST00000566445"; exon_number "5"; gene_name "ADAT1"; ref_gene_id "ENSG00000065457";
chr16	StringTie	exon	75617142	75617272	1000	-	.	gene_id "MSTRG.72978"; transcript_id "ENST00000566445"; exon_number "6"; gene_name "ADAT1"; ref_gene_id "ENSG00000065457";
chr16	StringTie	exon	75618586	75618698	1000	-	.	gene_id "MSTRG.72978"; transcript_id "ENST00000566445"; exon_number "7"; gene_name "ADAT1"; ref_gene_id "ENSG00000065457";
chr16	StringTie	exon	75620266	75620334	1000	-	.	gene_id "MSTRG.72978"; transcript_id "ENST00000566445"; exon_number "8"; gene_name "ADAT1"; ref_gene_id "ENSG00000065457";
chr16	StringTie	exon	75620631	75620820	1000	-	.	gene_id "MSTRG.72978"; transcript_id "ENST00000566445"; exon_number "9"; gene_name "ADAT1"; ref_gene_id "ENSG00000065457";
chr16	StringTie	exon	75622403	75622466	1000	-	.	gene_id "MSTRG.72978"; transcript_id "ENST00000566445"; exon_number "10"; gene_name "ADAT1"; ref_gene_id "ENSG00000065457";
chr16	StringTie	transcript	75598133	75608957	1000	-	.	gene_id "MSTRG.72978"; transcript_id "ENST00000566450"; gene_name "ADAT1"; ref_gene_id "ENSG00000065457";
chr16	StringTie	exon	75598133	75598331	1000	-	.	gene_id "MSTRG.72978"; transcript_id "ENST00000566450"; exon_number "1"; gene_name "ADAT1"; ref_gene_id "ENSG00000065457";
chr16	StringTie	exon	75603085	75603171	1000	-	.	gene_id "MSTRG.72978"; transcript_id "ENST00000566450"; exon_number "2"; gene_name "ADAT1"; ref_gene_id "ENSG00000065457";
chr16	StringTie	exon	75608224	75608323	1000	-	.	gene_id "MSTRG.72978"; transcript_id "ENST00000566450"; exon_number "3"; gene_name "ADAT1"; ref_gene_id "ENSG00000065457";
chr16	StringTie	exon	75608843	75608957	1000	-	.	gene_id "MSTRG.72978"; transcript_id "ENST00000566450"; exon_number "4"; gene_name "ADAT1"; ref_gene_id "ENSG00000065457";
chr16	StringTie	transcript	75633971	75648643	1000	-	.	gene_id "MSTRG.72978"; transcript_id "ENST00000566560"; gene_name "KARS"; ref_gene_id "ENSG00000065427";
chr16	StringTie	exon	75633971	75634292	1000	-	.	gene_id "MSTRG.72978"; transcript_id "ENST00000566560"; exon_number "1"; gene_name "KARS"; ref_gene_id "ENSG00000065427";
chr16	StringTie	exon	75635680	75635805	1000	-	.	gene_id "MSTRG.72978"; transcript_id "ENST00000566560"; exon_number "2"; gene_name "KARS"; ref_gene_id "ENSG00000065427";
chr16	StringTie	exon	75635912	75636098	1000	-	.	gene_id "MSTRG.72978"; transcript_id "ENST00000566560"; exon_number "3"; gene_name "KARS"; ref_gene_id "ENSG00000065427";
chr16	StringTie	exon	75636454	75636547	1000	-	.	gene_id "MSTRG.72978"; transcript_id "ENST00000566560"; exon_number "4"; gene_name "KARS"; ref_gene_id "ENSG00000065427";
chr16	StringTie	exon	75640184	75640349	1000	-	.	gene_id "MSTRG.72978"; transcript_id "ENST00000566560"; exon_number "5"; gene_name "KARS"; ref_gene_id "ENSG00000065427";
chr16	StringTie	exon	75641564	75641723	1000	-	.	gene_id "MSTRG.72978"; transcript_id "ENST00000566560"; exon_number "6"; gene_name "KARS"; ref_gene_id "ENSG00000065427";
chr16	StringTie	exon	75648468	75648643	1000	-	.	gene_id "MSTRG.72978"; transcript_id "ENST00000566560"; exon_number "7"; gene_name "KARS"; ref_gene_id "ENSG00000065427";
chr16	StringTie	transcript	75412704	75464552	1000	-	.	gene_id "MSTRG.72978"; transcript_id "ENST00000566594"; gene_name "RP11-77K12.1"; ref_gene_id "ENSG00000261717";
chr16	StringTie	exon	75412704	75412754	1000	-	.	gene_id "MSTRG.72978"; transcript_id "ENST00000566594"; exon_number "1"; gene_name "RP11-77K12.1"; ref_gene_id "ENSG00000261717";
chr16	StringTie	exon	75414578	75414695	1000	-	.	gene_id "MSTRG.72978"; transcript_id "ENST00000566594"; exon_number "2"; gene_name "RP11-77K12.1"; ref_gene_id "ENSG00000261717";
chr16	StringTie	exon	75464468	75464552	1000	-	.	gene_id "MSTRG.72978"; transcript_id "ENST00000566594"; exon_number "3"; gene_name "RP11-77K12.1"; ref_gene_id "ENSG00000261717";
chr16	StringTie	transcript	75635324	75636073	1000	-	.	gene_id "MSTRG.72978"; transcript_id "ENST00000566772"; gene_name "KARS"; ref_gene_id "ENSG00000065427";
chr16	StringTie	exon	75635324	75635805	1000	-	.	gene_id "MSTRG.72978"; transcript_id "ENST00000566772"; exon_number "1"; gene_name "KARS"; ref_gene_id "ENSG00000065427";
chr16	StringTie	exon	75635912	75636073	1000	-	.	gene_id "MSTRG.72978"; transcript_id "ENST00000566772"; exon_number "2"; gene_name "KARS"; ref_gene_id "ENSG00000065427";
chr16	StringTie	transcript	75394682	75433461	1000	-	.	gene_id "MSTRG.72978"; transcript_id "ENST00000566901"; gene_name "CFDP1"; ref_gene_id "ENSG00000153774";
chr16	StringTie	exon	75394682	75395209	1000	-	.	gene_id "MSTRG.72978"; transcript_id "ENST00000566901"; exon_number "1"; gene_name "CFDP1"; ref_gene_id "ENSG00000153774";
chr16	StringTie	exon	75411825	75411952	1000	-	.	gene_id "MSTRG.72978"; transcript_id "ENST00000566901"; exon_number "2"; gene_name "CFDP1"; ref_gene_id "ENSG00000153774";
chr16	StringTie	exon	75412535	75412754	1000	-	.	gene_id "MSTRG.72978"; transcript_id "ENST00000566901"; exon_number "3"; gene_name "CFDP1"; ref_gene_id "ENSG00000153774";
chr16	StringTie	exon	75414578	75414695	1000	-	.	gene_id "MSTRG.72978"; transcript_id "ENST00000566901"; exon_number "4"; gene_name "CFDP1"; ref_gene_id "ENSG00000153774";
chr16	StringTie	exon	75433289	75433461	1000	-	.	gene_id "MSTRG.72978"; transcript_id "ENST00000566901"; exon_number "5"; gene_name "CFDP1"; ref_gene_id "ENSG00000153774";
chr16	StringTie	transcript	75447310	75464737	1000	-	.	gene_id "MSTRG.72978"; transcript_id "ENST00000566980"; gene_name "TMEM170A"; ref_gene_id "ENSG00000166822";
chr16	StringTie	exon	75447310	75447688	1000	-	.	gene_id "MSTRG.72978"; transcript_id "ENST00000566980"; exon_number "1"; gene_name "TMEM170A"; ref_gene_id "ENSG00000166822";
chr16	StringTie	exon	75451738	75451839	1000	-	.	gene_id "MSTRG.72978"; transcript_id "ENST00000566980"; exon_number "2"; gene_name "TMEM170A"; ref_gene_id "ENSG00000166822";
chr16	StringTie	exon	75464672	75464737	1000	-	.	gene_id "MSTRG.72978"; transcript_id "ENST00000566980"; exon_number "3"; gene_name "TMEM170A"; ref_gene_id "ENSG00000166822";
chr16	StringTie	transcript	75412684	75464706	1000	-	.	gene_id "MSTRG.72978"; transcript_id "ENST00000567194"; gene_name "RP11-77K12.1"; ref_gene_id "ENSG00000261717";
chr16	StringTie	exon	75412684	75412754	1000	-	.	gene_id "MSTRG.72978"; transcript_id "ENST00000567194"; exon_number "1"; gene_name "RP11-77K12.1"; ref_gene_id "ENSG00000261717";
chr16	StringTie	exon	75414578	75414695	1000	-	.	gene_id "MSTRG.72978"; transcript_id "ENST00000567194"; exon_number "2"; gene_name "RP11-77K12.1"; ref_gene_id "ENSG00000261717";
chr16	StringTie	exon	75451738	75451839	1000	-	.	gene_id "MSTRG.72978"; transcript_id "ENST00000567194"; exon_number "3"; gene_name "RP11-77K12.1"; ref_gene_id "ENSG00000261717";
chr16	StringTie	exon	75464468	75464706	1000	-	.	gene_id "MSTRG.72978"; transcript_id "ENST00000567194"; exon_number "4"; gene_name "RP11-77K12.1"; ref_gene_id "ENSG00000261717";
chr16	StringTie	transcript	75612804	75623281	1000	-	.	gene_id "MSTRG.72978"; transcript_id "ENST00000567281"; gene_name "ADAT1"; ref_gene_id "ENSG00000065457";
chr16	StringTie	exon	75612804	75612861	1000	-	.	gene_id "MSTRG.72978"; transcript_id "ENST00000567281"; exon_number "1"; gene_name "ADAT1"; ref_gene_id "ENSG00000065457";
chr16	StringTie	exon	75617142	75617272	1000	-	.	gene_id "MSTRG.72978"; transcript_id "ENST00000567281"; exon_number "2"; gene_name "ADAT1"; ref_gene_id "ENSG00000065457";
chr16	StringTie	exon	75618586	75618640	1000	-	.	gene_id "MSTRG.72978"; transcript_id "ENST00000567281"; exon_number "3"; gene_name "ADAT1"; ref_gene_id "ENSG00000065457";
chr16	StringTie	exon	75620266	75620334	1000	-	.	gene_id "MSTRG.72978"; transcript_id "ENST00000567281"; exon_number "4"; gene_name "ADAT1"; ref_gene_id "ENSG00000065457";
chr16	StringTie	exon	75620631	75620820	1000	-	.	gene_id "MSTRG.72978"; transcript_id "ENST00000567281"; exon_number "5"; gene_name "ADAT1"; ref_gene_id "ENSG00000065457";
chr16	StringTie	exon	75623238	75623281	1000	-	.	gene_id "MSTRG.72978"; transcript_id "ENST00000567281"; exon_number "6"; gene_name "ADAT1"; ref_gene_id "ENSG00000065457";
chr16	StringTie	transcript	75447202	75465497	1000	-	.	gene_id "MSTRG.72978"; transcript_id "ENST00000567796"; gene_name "TMEM170A"; ref_gene_id "ENSG00000166822";
chr16	StringTie	exon	75447202	75447688	1000	-	.	gene_id "MSTRG.72978"; transcript_id "ENST00000567796"; exon_number "1"; gene_name "TMEM170A"; ref_gene_id "ENSG00000166822";
chr16	StringTie	exon	75451669	75451837	1000	-	.	gene_id "MSTRG.72978"; transcript_id "ENST00000567796"; exon_number "2"; gene_name "TMEM170A"; ref_gene_id "ENSG00000166822";
chr16	StringTie	exon	75452639	75452697	1000	-	.	gene_id "MSTRG.72978"; transcript_id "ENST00000567796"; exon_number "3"; gene_name "TMEM170A"; ref_gene_id "ENSG00000166822";
chr16	StringTie	exon	75465479	75465497	1000	-	.	gene_id "MSTRG.72978"; transcript_id "ENST00000567796"; exon_number "4"; gene_name "TMEM170A"; ref_gene_id "ENSG00000166822";
chr16	StringTie	transcript	75612788	75623281	1000	-	.	gene_id "MSTRG.72978"; transcript_id "ENST00000568001"; gene_name "ADAT1"; ref_gene_id "ENSG00000065457";
chr16	StringTie	exon	75612788	75612861	1000	-	.	gene_id "MSTRG.72978"; transcript_id "ENST00000568001"; exon_number "1"; gene_name "ADAT1"; ref_gene_id "ENSG00000065457";
chr16	StringTie	exon	75617142	75617272	1000	-	.	gene_id "MSTRG.72978"; transcript_id "ENST00000568001"; exon_number "2"; gene_name "ADAT1"; ref_gene_id "ENSG00000065457";
chr16	StringTie	exon	75620266	75620334	1000	-	.	gene_id "MSTRG.72978"; transcript_id "ENST00000568001"; exon_number "3"; gene_name "ADAT1"; ref_gene_id "ENSG00000065457";
chr16	StringTie	exon	75620631	75620820	1000	-	.	gene_id "MSTRG.72978"; transcript_id "ENST00000568001"; exon_number "4"; gene_name "ADAT1"; ref_gene_id "ENSG00000065457";
chr16	StringTie	exon	75622403	75622464	1000	-	.	gene_id "MSTRG.72978"; transcript_id "ENST00000568001"; exon_number "5"; gene_name "ADAT1"; ref_gene_id "ENSG00000065457";
chr16	StringTie	exon	75623238	75623281	1000	-	.	gene_id "MSTRG.72978"; transcript_id "ENST00000568001"; exon_number "6"; gene_name "ADAT1"; ref_gene_id "ENSG00000065457";
chr16	StringTie	transcript	75321890	75325048	1000	-	.	gene_id "MSTRG.72978"; transcript_id "ENST00000568140"; gene_name "RP11-252K23.1"; ref_gene_id "ENSG00000259999";
chr16	StringTie	exon	75321890	75321933	1000	-	.	gene_id "MSTRG.72978"; transcript_id "ENST00000568140"; exon_number "1"; gene_name "RP11-252K23.1"; ref_gene_id "ENSG00000259999";
chr16	StringTie	exon	75324666	75325048	1000	-	.	gene_id "MSTRG.72978"; transcript_id "ENST00000568140"; exon_number "2"; gene_name "RP11-252K23.1"; ref_gene_id "ENSG00000259999";
chr16	StringTie	transcript	75538151	75556238	1000	-	.	gene_id "MSTRG.72978"; transcript_id "ENST00000568377"; gene_name "TMEM231"; ref_gene_id "ENSG00000205084";
chr16	StringTie	exon	75538151	75540174	1000	-	.	gene_id "MSTRG.72978"; transcript_id "ENST00000568377"; exon_number "1"; gene_name "TMEM231"; ref_gene_id "ENSG00000205084";
chr16	StringTie	exon	75541350	75541455	1000	-	.	gene_id "MSTRG.72978"; transcript_id "ENST00000568377"; exon_number "2"; gene_name "TMEM231"; ref_gene_id "ENSG00000205084";
chr16	StringTie	exon	75542602	75542683	1000	-	.	gene_id "MSTRG.72978"; transcript_id "ENST00000568377"; exon_number "3"; gene_name "TMEM231"; ref_gene_id "ENSG00000205084";
chr16	StringTie	exon	75545352	75545495	1000	-	.	gene_id "MSTRG.72978"; transcript_id "ENST00000568377"; exon_number "4"; gene_name "TMEM231"; ref_gene_id "ENSG00000205084";
chr16	StringTie	exon	75545826	75545954	1000	-	.	gene_id "MSTRG.72978"; transcript_id "ENST00000568377"; exon_number "5"; gene_name "TMEM231"; ref_gene_id "ENSG00000205084";
chr16	StringTie	exon	75555804	75556238	1000	-	.	gene_id "MSTRG.72978"; transcript_id "ENST00000568377"; exon_number "6"; gene_name "TMEM231"; ref_gene_id "ENSG00000205084";
chr16	StringTie	transcript	75627758	75647624	1000	-	.	gene_id "MSTRG.72978"; transcript_id "ENST00000568378"; gene_name "KARS"; ref_gene_id "ENSG00000065427";
chr16	StringTie	exon	75627758	75627989	1000	-	.	gene_id "MSTRG.72978"; transcript_id "ENST00000568378"; exon_number "1"; gene_name "KARS"; ref_gene_id "ENSG00000065427";
chr16	StringTie	exon	75644283	75644462	1000	-	.	gene_id "MSTRG.72978"; transcript_id "ENST00000568378"; exon_number "2"; gene_name "KARS"; ref_gene_id "ENSG00000065427";
chr16	StringTie	exon	75647578	75647624	1000	-	.	gene_id "MSTRG.72978"; transcript_id "ENST00000568378"; exon_number "3"; gene_name "KARS"; ref_gene_id "ENSG00000065427";
chr16	StringTie	transcript	75599877	75602003	1000	-	.	gene_id "MSTRG.72978"; transcript_id "ENST00000568478"; gene_name "ADAT1"; ref_gene_id "ENSG00000065457";
chr16	StringTie	exon	75599877	75600348	1000	-	.	gene_id "MSTRG.72978"; transcript_id "ENST00000568478"; exon_number "1"; gene_name "ADAT1"; ref_gene_id "ENSG00000065457";
chr16	StringTie	exon	75601832	75602003	1000	-	.	gene_id "MSTRG.72978"; transcript_id "ENST00000568478"; exon_number "2"; gene_name "ADAT1"; ref_gene_id "ENSG00000065457";
chr16	StringTie	transcript	75596981	75603134	1000	-	.	gene_id "MSTRG.72978"; transcript_id "ENST00000568510"; gene_name "ADAT1"; ref_gene_id "ENSG00000065457";
chr16	StringTie	exon	75596981	75597389	1000	-	.	gene_id "MSTRG.72978"; transcript_id "ENST00000568510"; exon_number "1"; gene_name "ADAT1"; ref_gene_id "ENSG00000065457";
chr16	StringTie	exon	75603085	75603134	1000	-	.	gene_id "MSTRG.72978"; transcript_id "ENST00000568510"; exon_number "2"; gene_name "ADAT1"; ref_gene_id "ENSG00000065457";
chr16	StringTie	transcript	75443248	75464689	1000	-	.	gene_id "MSTRG.72978"; transcript_id "ENST00000568559"; gene_name "TMEM170A"; ref_gene_id "ENSG00000166822";
chr16	StringTie	exon	75443248	75445562	1000	-	.	gene_id "MSTRG.72978"; transcript_id "ENST00000568559"; exon_number "1"; gene_name "TMEM170A"; ref_gene_id "ENSG00000166822";
chr16	StringTie	exon	75445983	75447688	1000	-	.	gene_id "MSTRG.72978"; transcript_id "ENST00000568559"; exon_number "2"; gene_name "TMEM170A"; ref_gene_id "ENSG00000166822";
chr16	StringTie	exon	75451738	75451839	1000	-	.	gene_id "MSTRG.72978"; transcript_id "ENST00000568559"; exon_number "3"; gene_name "TMEM170A"; ref_gene_id "ENSG00000166822";
chr16	StringTie	exon	75464468	75464689	1000	-	.	gene_id "MSTRG.72978"; transcript_id "ENST00000568559"; exon_number "4"; gene_name "TMEM170A"; ref_gene_id "ENSG00000166822";
chr16	StringTie	transcript	75635699	75647650	1000	-	.	gene_id "MSTRG.72978"; transcript_id "ENST00000568682"; gene_name "KARS"; ref_gene_id "ENSG00000065427";
chr16	StringTie	exon	75635699	75635805	1000	-	.	gene_id "MSTRG.72978"; transcript_id "ENST00000568682"; exon_number "1"; gene_name "KARS"; ref_gene_id "ENSG00000065427";
chr16	StringTie	exon	75635912	75636098	1000	-	.	gene_id "MSTRG.72978"; transcript_id "ENST00000568682"; exon_number "2"; gene_name "KARS"; ref_gene_id "ENSG00000065427";
chr16	StringTie	exon	75636454	75636547	1000	-	.	gene_id "MSTRG.72978"; transcript_id "ENST00000568682"; exon_number "3"; gene_name "KARS"; ref_gene_id "ENSG00000065427";
chr16	StringTie	exon	75640184	75640349	1000	-	.	gene_id "MSTRG.72978"; transcript_id "ENST00000568682"; exon_number "4"; gene_name "KARS"; ref_gene_id "ENSG00000065427";
chr16	StringTie	exon	75641564	75641723	1000	-	.	gene_id "MSTRG.72978"; transcript_id "ENST00000568682"; exon_number "5"; gene_name "KARS"; ref_gene_id "ENSG00000065427";
chr16	StringTie	exon	75642753	75642835	1000	-	.	gene_id "MSTRG.72978"; transcript_id "ENST00000568682"; exon_number "6"; gene_name "KARS"; ref_gene_id "ENSG00000065427";
chr16	StringTie	exon	75647578	75647650	1000	-	.	gene_id "MSTRG.72978"; transcript_id "ENST00000568682"; exon_number "7"; gene_name "KARS"; ref_gene_id "ENSG00000065427";
chr16	StringTie	transcript	75451436	75464672	1000	-	.	gene_id "MSTRG.72978"; transcript_id "ENST00000569276"; gene_name "TMEM170A"; ref_gene_id "ENSG00000166822";
chr16	StringTie	exon	75451436	75451839	1000	-	.	gene_id "MSTRG.72978"; transcript_id "ENST00000569276"; exon_number "1"; gene_name "TMEM170A"; ref_gene_id "ENSG00000166822";
chr16	StringTie	exon	75464468	75464672	1000	-	.	gene_id "MSTRG.72978"; transcript_id "ENST00000569276"; exon_number "2"; gene_name "TMEM170A"; ref_gene_id "ENSG00000166822";
chr16	StringTie	transcript	75540121	75555271	1000	-	.	gene_id "MSTRG.72978"; transcript_id "ENST00000569294"; gene_name "TMEM231"; ref_gene_id "ENSG00000205084";
chr16	StringTie	exon	75540121	75540174	1000	-	.	gene_id "MSTRG.72978"; transcript_id "ENST00000569294"; exon_number "1"; gene_name "TMEM231"; ref_gene_id "ENSG00000205084";
chr16	StringTie	exon	75541350	75541455	1000	-	.	gene_id "MSTRG.72978"; transcript_id "ENST00000569294"; exon_number "2"; gene_name "TMEM231"; ref_gene_id "ENSG00000205084";
chr16	StringTie	exon	75542602	75542683	1000	-	.	gene_id "MSTRG.72978"; transcript_id "ENST00000569294"; exon_number "3"; gene_name "TMEM231"; ref_gene_id "ENSG00000205084";
chr16	StringTie	exon	75545352	75545495	1000	-	.	gene_id "MSTRG.72978"; transcript_id "ENST00000569294"; exon_number "4"; gene_name "TMEM231"; ref_gene_id "ENSG00000205084";
chr16	StringTie	exon	75545826	75545954	1000	-	.	gene_id "MSTRG.72978"; transcript_id "ENST00000569294"; exon_number "5"; gene_name "TMEM231"; ref_gene_id "ENSG00000205084";
chr16	StringTie	exon	75555219	75555271	1000	-	.	gene_id "MSTRG.72978"; transcript_id "ENST00000569294"; exon_number "6"; gene_name "TMEM231"; ref_gene_id "ENSG00000205084";
chr16	StringTie	transcript	75627846	75629009	1000	-	.	gene_id "MSTRG.72978"; transcript_id "ENST00000569298"; gene_name "KARS"; ref_gene_id "ENSG00000065427";
chr16	StringTie	exon	75627846	75627993	1000	-	.	gene_id "MSTRG.72978"; transcript_id "ENST00000569298"; exon_number "1"; gene_name "KARS"; ref_gene_id "ENSG00000065427";
chr16	StringTie	exon	75628569	75629009	1000	-	.	gene_id "MSTRG.72978"; transcript_id "ENST00000569298"; exon_number "2"; gene_name "KARS"; ref_gene_id "ENSG00000065427";
chr16	StringTie	transcript	75372291	75395136	1000	-	.	gene_id "MSTRG.72978"; transcript_id "ENST00000569341"; gene_name "CFDP1"; ref_gene_id "ENSG00000153774";
chr16	StringTie	exon	75372291	75372568	1000	-	.	gene_id "MSTRG.72978"; transcript_id "ENST00000569341"; exon_number "1"; gene_name "CFDP1"; ref_gene_id "ENSG00000153774";
chr16	StringTie	exon	75391380	75391508	1000	-	.	gene_id "MSTRG.72978"; transcript_id "ENST00000569341"; exon_number "2"; gene_name "CFDP1"; ref_gene_id "ENSG00000153774";
chr16	StringTie	exon	75395090	75395136	1000	-	.	gene_id "MSTRG.72978"; transcript_id "ENST00000569341"; exon_number "3"; gene_name "CFDP1"; ref_gene_id "ENSG00000153774";
chr16	StringTie	transcript	75445714	75464416	1000	-	.	gene_id "MSTRG.72978"; transcript_id "ENST00000569540"; gene_name "TMEM170A"; ref_gene_id "ENSG00000166822";
chr16	StringTie	exon	75445714	75447688	1000	-	.	gene_id "MSTRG.72978"; transcript_id "ENST00000569540"; exon_number "1"; gene_name "TMEM170A"; ref_gene_id "ENSG00000166822";
chr16	StringTie	exon	75451669	75451839	1000	-	.	gene_id "MSTRG.72978"; transcript_id "ENST00000569540"; exon_number "2"; gene_name "TMEM170A"; ref_gene_id "ENSG00000166822";
chr16	StringTie	exon	75464232	75464416	1000	-	.	gene_id "MSTRG.72978"; transcript_id "ENST00000569540"; exon_number "3"; gene_name "TMEM170A"; ref_gene_id "ENSG00000166822";
chr16	StringTie	transcript	75540009	75556233	1000	-	.	gene_id "MSTRG.72978"; transcript_id "ENST00000570006"; gene_name "TMEM231"; ref_gene_id "ENSG00000205084";
chr16	StringTie	exon	75540009	75540174	1000	-	.	gene_id "MSTRG.72978"; transcript_id "ENST00000570006"; exon_number "1"; gene_name "TMEM231"; ref_gene_id "ENSG00000205084";
chr16	StringTie	exon	75541350	75541455	1000	-	.	gene_id "MSTRG.72978"; transcript_id "ENST00000570006"; exon_number "2"; gene_name "TMEM231"; ref_gene_id "ENSG00000205084";
chr16	StringTie	exon	75542602	75542683	1000	-	.	gene_id "MSTRG.72978"; transcript_id "ENST00000570006"; exon_number "3"; gene_name "TMEM231"; ref_gene_id "ENSG00000205084";
chr16	StringTie	exon	75545352	75545495	1000	-	.	gene_id "MSTRG.72978"; transcript_id "ENST00000570006"; exon_number "4"; gene_name "TMEM231"; ref_gene_id "ENSG00000205084";
chr16	StringTie	exon	75545864	75545954	1000	-	.	gene_id "MSTRG.72978"; transcript_id "ENST00000570006"; exon_number "5"; gene_name "TMEM231"; ref_gene_id "ENSG00000205084";
chr16	StringTie	exon	75555804	75555973	1000	-	.	gene_id "MSTRG.72978"; transcript_id "ENST00000570006"; exon_number "6"; gene_name "TMEM231"; ref_gene_id "ENSG00000205084";
chr16	StringTie	exon	75556071	75556233	1000	-	.	gene_id "MSTRG.72978"; transcript_id "ENST00000570006"; exon_number "7"; gene_name "TMEM231"; ref_gene_id "ENSG00000205084";
chr16	StringTie	transcript	75293698	75306545	1000	-	.	gene_id "MSTRG.72978"; transcript_id "ENST00000570103"; gene_name "CFDP1"; ref_gene_id "ENSG00000153774";
chr16	StringTie	exon	75293698	75294042	1000	-	.	gene_id "MSTRG.72978"; transcript_id "ENST00000570103"; exon_number "1"; gene_name "CFDP1"; ref_gene_id "ENSG00000153774";
chr16	StringTie	exon	75305024	75305182	1000	-	.	gene_id "MSTRG.72978"; transcript_id "ENST00000570103"; exon_number "2"; gene_name "CFDP1"; ref_gene_id "ENSG00000153774";
chr16	StringTie	exon	75306387	75306545	1000	-	.	gene_id "MSTRG.72978"; transcript_id "ENST00000570103"; exon_number "3"; gene_name "CFDP1"; ref_gene_id "ENSG00000153774";
chr16	StringTie	transcript	75635791	75647655	1000	-	.	gene_id "MSTRG.72978"; transcript_id "ENST00000570215"; gene_name "KARS"; ref_gene_id "ENSG00000065427";
chr16	StringTie	exon	75635791	75635805	1000	-	.	gene_id "MSTRG.72978"; transcript_id "ENST00000570215"; exon_number "1"; gene_name "KARS"; ref_gene_id "ENSG00000065427";
chr16	StringTie	exon	75635912	75636098	1000	-	.	gene_id "MSTRG.72978"; transcript_id "ENST00000570215"; exon_number "2"; gene_name "KARS"; ref_gene_id "ENSG00000065427";
chr16	StringTie	exon	75636454	75636547	1000	-	.	gene_id "MSTRG.72978"; transcript_id "ENST00000570215"; exon_number "3"; gene_name "KARS"; ref_gene_id "ENSG00000065427";
chr16	StringTie	exon	75640184	75640349	1000	-	.	gene_id "MSTRG.72978"; transcript_id "ENST00000570215"; exon_number "4"; gene_name "KARS"; ref_gene_id "ENSG00000065427";
chr16	StringTie	exon	75641564	75641723	1000	-	.	gene_id "MSTRG.72978"; transcript_id "ENST00000570215"; exon_number "5"; gene_name "KARS"; ref_gene_id "ENSG00000065427";
chr16	StringTie	exon	75644283	75644462	1000	-	.	gene_id "MSTRG.72978"; transcript_id "ENST00000570215"; exon_number "6"; gene_name "KARS"; ref_gene_id "ENSG00000065427";
chr16	StringTie	exon	75647464	75647655	1000	-	.	gene_id "MSTRG.72978"; transcript_id "ENST00000570215"; exon_number "7"; gene_name "KARS"; ref_gene_id "ENSG00000065427";
chr16	StringTie	transcript	75391282	75395211	1000	-	.	gene_id "MSTRG.72978"; transcript_id "ENST00000570279"; gene_name "CFDP1"; ref_gene_id "ENSG00000153774";
chr16	StringTie	exon	75391282	75391508	1000	-	.	gene_id "MSTRG.72978"; transcript_id "ENST00000570279"; exon_number "1"; gene_name "CFDP1"; ref_gene_id "ENSG00000153774";
chr16	StringTie	exon	75395090	75395211	1000	-	.	gene_id "MSTRG.72978"; transcript_id "ENST00000570279"; exon_number "2"; gene_name "CFDP1"; ref_gene_id "ENSG00000153774";
chr16	StringTie	transcript	75504658	75516280	1000	-	.	gene_id "MSTRG.72978"; transcript_id "ENST00000571737"; gene_name "RP11-77K12.5"; ref_gene_id "ENSG00000262583";
chr16	StringTie	exon	75504658	75504824	1000	-	.	gene_id "MSTRG.72978"; transcript_id "ENST00000571737"; exon_number "1"; gene_name "RP11-77K12.5"; ref_gene_id "ENSG00000262583";
chr16	StringTie	exon	75505155	75505375	1000	-	.	gene_id "MSTRG.72978"; transcript_id "ENST00000571737"; exon_number "2"; gene_name "RP11-77K12.5"; ref_gene_id "ENSG00000262583";
chr16	StringTie	exon	75516203	75516280	1000	-	.	gene_id "MSTRG.72978"; transcript_id "ENST00000571737"; exon_number "3"; gene_name "RP11-77K12.5"; ref_gene_id "ENSG00000262583";
chr16	StringTie	transcript	75499788	75505283	1000	-	.	gene_id "MSTRG.72978"; transcript_id "ENST00000575421"; gene_name "RP11-77K12.5"; ref_gene_id "ENSG00000262583";
chr16	StringTie	exon	75499788	75499965	1000	-	.	gene_id "MSTRG.72978"; transcript_id "ENST00000575421"; exon_number "1"; gene_name "RP11-77K12.5"; ref_gene_id "ENSG00000262583";
chr16	StringTie	exon	75500321	75500425	1000	-	.	gene_id "MSTRG.72978"; transcript_id "ENST00000575421"; exon_number "2"; gene_name "RP11-77K12.5"; ref_gene_id "ENSG00000262583";
chr16	StringTie	exon	75502536	75502616	1000	-	.	gene_id "MSTRG.72978"; transcript_id "ENST00000575421"; exon_number "3"; gene_name "RP11-77K12.5"; ref_gene_id "ENSG00000262583";
chr16	StringTie	exon	75504681	75504824	1000	-	.	gene_id "MSTRG.72978"; transcript_id "ENST00000575421"; exon_number "4"; gene_name "RP11-77K12.5"; ref_gene_id "ENSG00000262583";
chr16	StringTie	exon	75505155	75505283	1000	-	.	gene_id "MSTRG.72978"; transcript_id "ENST00000575421"; exon_number "5"; gene_name "RP11-77K12.5"; ref_gene_id "ENSG00000262583";
chr16	StringTie	transcript	75497948	75498289	1000	-	.	gene_id "MSTRG.72978"; transcript_id "ENST00000612367"; gene_name "RP11-77K12.10"; ref_gene_id "ENSG00000273971";
chr16	StringTie	exon	75497948	75498289	1000	-	.	gene_id "MSTRG.72978"; transcript_id "ENST00000612367"; exon_number "1"; gene_name "RP11-77K12.10"; ref_gene_id "ENSG00000273971";
chr16	StringTie	transcript	75372204	75395119	1000	-	.	gene_id "MSTRG.72978"; transcript_id "ENST00000612761"; gene_name "CFDP1"; ref_gene_id "ENSG00000153774";
chr16	StringTie	exon	75372204	75372568	1000	-	.	gene_id "MSTRG.72978"; transcript_id "ENST00000612761"; exon_number "1"; gene_name "CFDP1"; ref_gene_id "ENSG00000153774";
chr16	StringTie	exon	75395090	75395119	1000	-	.	gene_id "MSTRG.72978"; transcript_id "ENST00000612761"; exon_number "2"; gene_name "CFDP1"; ref_gene_id "ENSG00000153774";
chr16	StringTie	transcript	75554923	75555925	1000	-	.	gene_id "MSTRG.72978"; transcript_id "ENST00000615437"; gene_name "TMEM231"; ref_gene_id "ENSG00000205084";
chr16	StringTie	exon	75554923	75555925	1000	-	.	gene_id "MSTRG.72978"; transcript_id "ENST00000615437"; exon_number "1"; gene_name "TMEM231"; ref_gene_id "ENSG00000205084";
chr16	StringTie	transcript	75270139	75277828	1000	-	.	gene_id "MSTRG.72978"; transcript_id "MSTRG.72978.1";
chr16	StringTie	exon	75270139	75274210	1000	-	.	gene_id "MSTRG.72978"; transcript_id "MSTRG.72978.1"; exon_number "1";
chr16	StringTie	exon	75277352	75277828	1000	-	.	gene_id "MSTRG.72978"; transcript_id "MSTRG.72978.1"; exon_number "2";
chr16	StringTie	transcript	75293537	75433487	1000	-	.	gene_id "MSTRG.72978"; transcript_id "MSTRG.72978.10";
chr16	StringTie	exon	75293537	75294042	1000	-	.	gene_id "MSTRG.72978"; transcript_id "MSTRG.72978.10"; exon_number "1";
chr16	StringTie	exon	75301757	75301905	1000	-	.	gene_id "MSTRG.72978"; transcript_id "MSTRG.72978.10"; exon_number "2";
chr16	StringTie	exon	75305024	75305182	1000	-	.	gene_id "MSTRG.72978"; transcript_id "MSTRG.72978.10"; exon_number "3";
chr16	StringTie	exon	75391398	75391508	1000	-	.	gene_id "MSTRG.72978"; transcript_id "MSTRG.72978.10"; exon_number "4";
chr16	StringTie	exon	75395090	75395209	1000	-	.	gene_id "MSTRG.72978"; transcript_id "MSTRG.72978.10"; exon_number "5";
chr16	StringTie	exon	75411825	75411952	1000	-	.	gene_id "MSTRG.72978"; transcript_id "MSTRG.72978.10"; exon_number "6";
chr16	StringTie	exon	75412535	75412754	1000	-	.	gene_id "MSTRG.72978"; transcript_id "MSTRG.72978.10"; exon_number "7";
chr16	StringTie	exon	75414578	75414695	1000	-	.	gene_id "MSTRG.72978"; transcript_id "MSTRG.72978.10"; exon_number "8";
chr16	StringTie	exon	75433289	75433487	1000	-	.	gene_id "MSTRG.72978"; transcript_id "MSTRG.72978.10"; exon_number "9";
chr16	StringTie	transcript	75443161	75464778	1000	-	.	gene_id "MSTRG.72978"; transcript_id "MSTRG.72978.100";
chr16	StringTie	exon	75443161	75447688	1000	-	.	gene_id "MSTRG.72978"; transcript_id "MSTRG.72978.100"; exon_number "1";
chr16	StringTie	exon	75451669	75451839	1000	-	.	gene_id "MSTRG.72978"; transcript_id "MSTRG.72978.100"; exon_number "2";
chr16	StringTie	exon	75464532	75464778	1000	-	.	gene_id "MSTRG.72978"; transcript_id "MSTRG.72978.100"; exon_number "3";
chr16	StringTie	transcript	75443207	75464767	1000	-	.	gene_id "MSTRG.72978"; transcript_id "MSTRG.72978.101";
chr16	StringTie	exon	75443207	75447688	1000	-	.	gene_id "MSTRG.72978"; transcript_id "MSTRG.72978.101"; exon_number "1";
chr16	StringTie	exon	75451738	75451839	1000	-	.	gene_id "MSTRG.72978"; transcript_id "MSTRG.72978.101"; exon_number "2";
chr16	StringTie	exon	75452639	75452697	1000	-	.	gene_id "MSTRG.72978"; transcript_id "MSTRG.72978.101"; exon_number "3";
chr16	StringTie	exon	75464468	75464767	1000	-	.	gene_id "MSTRG.72978"; transcript_id "MSTRG.72978.101"; exon_number "4";
chr16	StringTie	transcript	75443252	75464355	1000	-	.	gene_id "MSTRG.72978"; transcript_id "MSTRG.72978.103";
chr16	StringTie	exon	75443252	75447688	1000	-	.	gene_id "MSTRG.72978"; transcript_id "MSTRG.72978.103"; exon_number "1";
chr16	StringTie	exon	75451738	75451839	1000	-	.	gene_id "MSTRG.72978"; transcript_id "MSTRG.72978.103"; exon_number "2";
chr16	StringTie	exon	75464236	75464355	1000	-	.	gene_id "MSTRG.72978"; transcript_id "MSTRG.72978.103"; exon_number "3";
chr16	StringTie	transcript	75443265	75464713	1000	-	.	gene_id "MSTRG.72978"; transcript_id "MSTRG.72978.104";
chr16	StringTie	exon	75443265	75447688	1000	-	.	gene_id "MSTRG.72978"; transcript_id "MSTRG.72978.104"; exon_number "1";
chr16	StringTie	exon	75451738	75451839	1000	-	.	gene_id "MSTRG.72978"; transcript_id "MSTRG.72978.104"; exon_number "2";
chr16	StringTie	exon	75464532	75464713	1000	-	.	gene_id "MSTRG.72978"; transcript_id "MSTRG.72978.104"; exon_number "3";
chr16	StringTie	transcript	75447202	75495382	1000	-	.	gene_id "MSTRG.72978"; transcript_id "MSTRG.72978.107";
chr16	StringTie	exon	75447202	75447688	1000	-	.	gene_id "MSTRG.72978"; transcript_id "MSTRG.72978.107"; exon_number "1";
chr16	StringTie	exon	75451669	75451837	1000	-	.	gene_id "MSTRG.72978"; transcript_id "MSTRG.72978.107"; exon_number "2";
chr16	StringTie	exon	75452639	75452697	1000	-	.	gene_id "MSTRG.72978"; transcript_id "MSTRG.72978.107"; exon_number "3";
chr16	StringTie	exon	75465479	75465493	1000	-	.	gene_id "MSTRG.72978"; transcript_id "MSTRG.72978.107"; exon_number "4";
chr16	StringTie	exon	75481817	75481891	1000	-	.	gene_id "MSTRG.72978"; transcript_id "MSTRG.72978.107"; exon_number "5";
chr16	StringTie	exon	75494940	75495382	1000	-	.	gene_id "MSTRG.72978"; transcript_id "MSTRG.72978.107"; exon_number "6";
chr16	StringTie	transcript	75293606	75314853	1000	-	.	gene_id "MSTRG.72978"; transcript_id "MSTRG.72978.11";
chr16	StringTie	exon	75293606	75294042	1000	-	.	gene_id "MSTRG.72978"; transcript_id "MSTRG.72978.11"; exon_number "1";
chr16	StringTie	exon	75305024	75305182	1000	-	.	gene_id "MSTRG.72978"; transcript_id "MSTRG.72978.11"; exon_number "2";
chr16	StringTie	exon	75313961	75314853	1000	-	.	gene_id "MSTRG.72978"; transcript_id "MSTRG.72978.11"; exon_number "3";
chr16	StringTie	transcript	75471880	75495488	1000	-	.	gene_id "MSTRG.72978"; transcript_id "MSTRG.72978.111";
chr16	StringTie	exon	75471880	75473467	1000	-	.	gene_id "MSTRG.72978"; transcript_id "MSTRG.72978.111"; exon_number "1";
chr16	StringTie	exon	75481817	75481891	1000	-	.	gene_id "MSTRG.72978"; transcript_id "MSTRG.72978.111"; exon_number "2";
chr16	StringTie	exon	75490614	75490769	1000	-	.	gene_id "MSTRG.72978"; transcript_id "MSTRG.72978.111"; exon_number "3";
chr16	StringTie	exon	75494940	75495488	1000	-	.	gene_id "MSTRG.72978"; transcript_id "MSTRG.72978.111"; exon_number "4";
chr16	StringTie	transcript	75471880	75495485	1000	-	.	gene_id "MSTRG.72978"; transcript_id "MSTRG.72978.112";
chr16	StringTie	exon	75471880	75473467	1000	-	.	gene_id "MSTRG.72978"; transcript_id "MSTRG.72978.112"; exon_number "1";
chr16	StringTie	exon	75478533	75479844	1000	-	.	gene_id "MSTRG.72978"; transcript_id "MSTRG.72978.112"; exon_number "2";
chr16	StringTie	exon	75481817	75481891	1000	-	.	gene_id "MSTRG.72978"; transcript_id "MSTRG.72978.112"; exon_number "3";
chr16	StringTie	exon	75494940	75495485	1000	-	.	gene_id "MSTRG.72978"; transcript_id "MSTRG.72978.112"; exon_number "4";
chr16	StringTie	transcript	75471924	75495502	1000	-	.	gene_id "MSTRG.72978"; transcript_id "MSTRG.72978.113";
chr16	StringTie	exon	75471924	75473467	1000	-	.	gene_id "MSTRG.72978"; transcript_id "MSTRG.72978.113"; exon_number "1";
chr16	StringTie	exon	75478533	75479844	1000	-	.	gene_id "MSTRG.72978"; transcript_id "MSTRG.72978.113"; exon_number "2";
chr16	StringTie	exon	75481817	75481891	1000	-	.	gene_id "MSTRG.72978"; transcript_id "MSTRG.72978.113"; exon_number "3";
chr16	StringTie	exon	75490614	75490769	1000	-	.	gene_id "MSTRG.72978"; transcript_id "MSTRG.72978.113"; exon_number "4";
chr16	StringTie	exon	75494940	75495502	1000	-	.	gene_id "MSTRG.72978"; transcript_id "MSTRG.72978.113"; exon_number "5";
chr16	StringTie	transcript	75471927	75517602	1000	-	.	gene_id "MSTRG.72978"; transcript_id "MSTRG.72978.114";
chr16	StringTie	exon	75471927	75473467	1000	-	.	gene_id "MSTRG.72978"; transcript_id "MSTRG.72978.114"; exon_number "1";
chr16	StringTie	exon	75481817	75481891	1000	-	.	gene_id "MSTRG.72978"; transcript_id "MSTRG.72978.114"; exon_number "2";
chr16	StringTie	exon	75494940	75495149	1000	-	.	gene_id "MSTRG.72978"; transcript_id "MSTRG.72978.114"; exon_number "3";
chr16	StringTie	exon	75502489	75502814	1000	-	.	gene_id "MSTRG.72978"; transcript_id "MSTRG.72978.114"; exon_number "4";
chr16	StringTie	exon	75504681	75504824	1000	-	.	gene_id "MSTRG.72978"; transcript_id "MSTRG.72978.114"; exon_number "5";
chr16	StringTie	exon	75505155	75505375	1000	-	.	gene_id "MSTRG.72978"; transcript_id "MSTRG.72978.114"; exon_number "6";
chr16	StringTie	exon	75516203	75517602	1000	-	.	gene_id "MSTRG.72978"; transcript_id "MSTRG.72978.114"; exon_number "7";
chr16	StringTie	transcript	75471927	75556353	1000	-	.	gene_id "MSTRG.72978"; transcript_id "MSTRG.72978.115";
chr16	StringTie	exon	75471927	75474049	1000	-	.	gene_id "MSTRG.72978"; transcript_id "MSTRG.72978.115"; exon_number "1";
chr16	StringTie	exon	75536997	75540656	1000	-	.	gene_id "MSTRG.72978"; transcript_id "MSTRG.72978.115"; exon_number "2";
chr16	StringTie	exon	75542602	75542683	1000	-	.	gene_id "MSTRG.72978"; transcript_id "MSTRG.72978.115"; exon_number "3";
chr16	StringTie	exon	75545352	75545495	1000	-	.	gene_id "MSTRG.72978"; transcript_id "MSTRG.72978.115"; exon_number "4";
chr16	StringTie	exon	75545826	75546077	1000	-	.	gene_id "MSTRG.72978"; transcript_id "MSTRG.72978.115"; exon_number "5";
chr16	StringTie	exon	75555804	75555973	1000	-	.	gene_id "MSTRG.72978"; transcript_id "MSTRG.72978.115"; exon_number "6";
chr16	StringTie	exon	75556071	75556353	1000	-	.	gene_id "MSTRG.72978"; transcript_id "MSTRG.72978.115"; exon_number "7";
chr16	StringTie	transcript	75471927	75556383	1000	-	.	gene_id "MSTRG.72978"; transcript_id "MSTRG.72978.116";
chr16	StringTie	exon	75471927	75474049	1000	-	.	gene_id "MSTRG.72978"; transcript_id "MSTRG.72978.116"; exon_number "1";
chr16	StringTie	exon	75536997	75540174	1000	-	.	gene_id "MSTRG.72978"; transcript_id "MSTRG.72978.116"; exon_number "2";
chr16	StringTie	exon	75541350	75541455	1000	-	.	gene_id "MSTRG.72978"; transcript_id "MSTRG.72978.116"; exon_number "3";
chr16	StringTie	exon	75542602	75542683	1000	-	.	gene_id "MSTRG.72978"; transcript_id "MSTRG.72978.116"; exon_number "4";
chr16	StringTie	exon	75545352	75545495	1000	-	.	gene_id "MSTRG.72978"; transcript_id "MSTRG.72978.116"; exon_number "5";
chr16	StringTie	exon	75545826	75545954	1000	-	.	gene_id "MSTRG.72978"; transcript_id "MSTRG.72978.116"; exon_number "6";
chr16	StringTie	exon	75555804	75555973	1000	-	.	gene_id "MSTRG.72978"; transcript_id "MSTRG.72978.116"; exon_number "7";
chr16	StringTie	exon	75556071	75556383	1000	-	.	gene_id "MSTRG.72978"; transcript_id "MSTRG.72978.116"; exon_number "8";
chr16	StringTie	transcript	75471979	75516819	1000	-	.	gene_id "MSTRG.72978"; transcript_id "MSTRG.72978.117";
chr16	StringTie	exon	75471979	75479844	1000	-	.	gene_id "MSTRG.72978"; transcript_id "MSTRG.72978.117"; exon_number "1";
chr16	StringTie	exon	75481817	75481891	1000	-	.	gene_id "MSTRG.72978"; transcript_id "MSTRG.72978.117"; exon_number "2";
```
