## Additional File 7 - TCGA transcript assembly for "Widespread 3’ UTR splicing regulates expression of oncogene transcripts in sequence-dependent and independent manners": all_tissues_agg-agg-agg.gtf (part 1781 of 2216)

```
chr16	StringTie	exon	75490614	75490769	1000	-	.	gene_id "MSTRG.72978"; transcript_id "MSTRG.72978.117"; exon_number "3";
chr16	StringTie	exon	75494940	75495149	1000	-	.	gene_id "MSTRG.72978"; transcript_id "MSTRG.72978.117"; exon_number "4";
chr16	StringTie	exon	75504681	75505375	1000	-	.	gene_id "MSTRG.72978"; transcript_id "MSTRG.72978.117"; exon_number "5";
chr16	StringTie	exon	75516453	75516819	1000	-	.	gene_id "MSTRG.72978"; transcript_id "MSTRG.72978.117"; exon_number "6";
chr16	StringTie	transcript	75471989	75516841	1000	-	.	gene_id "MSTRG.72978"; transcript_id "MSTRG.72978.118";
chr16	StringTie	exon	75471989	75473467	1000	-	.	gene_id "MSTRG.72978"; transcript_id "MSTRG.72978.118"; exon_number "1";
chr16	StringTie	exon	75481817	75481891	1000	-	.	gene_id "MSTRG.72978"; transcript_id "MSTRG.72978.118"; exon_number "2";
chr16	StringTie	exon	75494940	75495112	1000	-	.	gene_id "MSTRG.72978"; transcript_id "MSTRG.72978.118"; exon_number "3";
chr16	StringTie	exon	75504681	75504824	1000	-	.	gene_id "MSTRG.72978"; transcript_id "MSTRG.72978.118"; exon_number "4";
chr16	StringTie	exon	75505155	75505378	1000	-	.	gene_id "MSTRG.72978"; transcript_id "MSTRG.72978.118"; exon_number "5";
chr16	StringTie	exon	75516203	75516841	1000	-	.	gene_id "MSTRG.72978"; transcript_id "MSTRG.72978.118"; exon_number "6";
chr16	StringTie	transcript	75472007	75495385	1000	-	.	gene_id "MSTRG.72978"; transcript_id "MSTRG.72978.119";
chr16	StringTie	exon	75472007	75475955	1000	-	.	gene_id "MSTRG.72978"; transcript_id "MSTRG.72978.119"; exon_number "1";
chr16	StringTie	exon	75476092	75479844	1000	-	.	gene_id "MSTRG.72978"; transcript_id "MSTRG.72978.119"; exon_number "2";
chr16	StringTie	exon	75481817	75481981	1000	-	.	gene_id "MSTRG.72978"; transcript_id "MSTRG.72978.119"; exon_number "3";
chr16	StringTie	exon	75494940	75495385	1000	-	.	gene_id "MSTRG.72978"; transcript_id "MSTRG.72978.119"; exon_number "4";
chr16	StringTie	transcript	75293615	75307588	1000	-	.	gene_id "MSTRG.72978"; transcript_id "MSTRG.72978.12";
chr16	StringTie	exon	75293615	75294042	1000	-	.	gene_id "MSTRG.72978"; transcript_id "MSTRG.72978.12"; exon_number "1";
chr16	StringTie	exon	75305024	75305182	1000	-	.	gene_id "MSTRG.72978"; transcript_id "MSTRG.72978.12"; exon_number "2";
chr16	StringTie	exon	75306973	75307588	1000	-	.	gene_id "MSTRG.72978"; transcript_id "MSTRG.72978.12"; exon_number "3";
chr16	StringTie	transcript	75472007	75495385	1000	-	.	gene_id "MSTRG.72978"; transcript_id "MSTRG.72978.120";
chr16	StringTie	exon	75472007	75475955	1000	-	.	gene_id "MSTRG.72978"; transcript_id "MSTRG.72978.120"; exon_number "1";
chr16	StringTie	exon	75476092	75479844	1000	-	.	gene_id "MSTRG.72978"; transcript_id "MSTRG.72978.120"; exon_number "2";
chr16	StringTie	exon	75481817	75481891	1000	-	.	gene_id "MSTRG.72978"; transcript_id "MSTRG.72978.120"; exon_number "3";
chr16	StringTie	exon	75490614	75490769	1000	-	.	gene_id "MSTRG.72978"; transcript_id "MSTRG.72978.120"; exon_number "4";
chr16	StringTie	exon	75494940	75495385	1000	-	.	gene_id "MSTRG.72978"; transcript_id "MSTRG.72978.120"; exon_number "5";
chr16	StringTie	transcript	75472022	75495542	1000	-	.	gene_id "MSTRG.72978"; transcript_id "MSTRG.72978.121";
chr16	StringTie	exon	75472022	75476291	1000	-	.	gene_id "MSTRG.72978"; transcript_id "MSTRG.72978.121"; exon_number "1";
chr16	StringTie	exon	75477043	75479844	1000	-	.	gene_id "MSTRG.72978"; transcript_id "MSTRG.72978.121"; exon_number "2";
chr16	StringTie	exon	75481817	75481891	1000	-	.	gene_id "MSTRG.72978"; transcript_id "MSTRG.72978.121"; exon_number "3";
chr16	StringTie	exon	75490614	75490769	1000	-	.	gene_id "MSTRG.72978"; transcript_id "MSTRG.72978.121"; exon_number "4";
chr16	StringTie	exon	75494940	75495542	1000	-	.	gene_id "MSTRG.72978"; transcript_id "MSTRG.72978.121"; exon_number "5";
chr16	StringTie	transcript	75472036	75495382	1000	-	.	gene_id "MSTRG.72978"; transcript_id "MSTRG.72978.122";
chr16	StringTie	exon	75472036	75478045	1000	-	.	gene_id "MSTRG.72978"; transcript_id "MSTRG.72978.122"; exon_number "1";
chr16	StringTie	exon	75478707	75479844	1000	-	.	gene_id "MSTRG.72978"; transcript_id "MSTRG.72978.122"; exon_number "2";
chr16	StringTie	exon	75481817	75481891	1000	-	.	gene_id "MSTRG.72978"; transcript_id "MSTRG.72978.122"; exon_number "3";
chr16	StringTie	exon	75490614	75490769	1000	-	.	gene_id "MSTRG.72978"; transcript_id "MSTRG.72978.122"; exon_number "4";
chr16	StringTie	exon	75494940	75495382	1000	-	.	gene_id "MSTRG.72978"; transcript_id "MSTRG.72978.122"; exon_number "5";
chr16	StringTie	transcript	75472041	75495389	1000	-	.	gene_id "MSTRG.72978"; transcript_id "MSTRG.72978.123";
chr16	StringTie	exon	75472041	75473911	1000	-	.	gene_id "MSTRG.72978"; transcript_id "MSTRG.72978.123"; exon_number "1";
chr16	StringTie	exon	75476141	75479844	1000	-	.	gene_id "MSTRG.72978"; transcript_id "MSTRG.72978.123"; exon_number "2";
chr16	StringTie	exon	75481817	75481891	1000	-	.	gene_id "MSTRG.72978"; transcript_id "MSTRG.72978.123"; exon_number "3";
chr16	StringTie	exon	75490614	75490769	1000	-	.	gene_id "MSTRG.72978"; transcript_id "MSTRG.72978.123"; exon_number "4";
chr16	StringTie	exon	75494940	75495389	1000	-	.	gene_id "MSTRG.72978"; transcript_id "MSTRG.72978.123"; exon_number "5";
chr16	StringTie	transcript	75472042	75495432	1000	-	.	gene_id "MSTRG.72978"; transcript_id "MSTRG.72978.124";
chr16	StringTie	exon	75472042	75473467	1000	-	.	gene_id "MSTRG.72978"; transcript_id "MSTRG.72978.124"; exon_number "1";
chr16	StringTie	exon	75478533	75479844	1000	-	.	gene_id "MSTRG.72978"; transcript_id "MSTRG.72978.124"; exon_number "2";
chr16	StringTie	exon	75481817	75481891	1000	-	.	gene_id "MSTRG.72978"; transcript_id "MSTRG.72978.124"; exon_number "3";
chr16	StringTie	exon	75487082	75488609	1000	-	.	gene_id "MSTRG.72978"; transcript_id "MSTRG.72978.124"; exon_number "4";
chr16	StringTie	exon	75490614	75490769	1000	-	.	gene_id "MSTRG.72978"; transcript_id "MSTRG.72978.124"; exon_number "5";
chr16	StringTie	exon	75494940	75495432	1000	-	.	gene_id "MSTRG.72978"; transcript_id "MSTRG.72978.124"; exon_number "6";
chr16	StringTie	transcript	75472042	75495397	1000	-	.	gene_id "MSTRG.72978"; transcript_id "MSTRG.72978.125";
chr16	StringTie	exon	75472042	75474678	1000	-	.	gene_id "MSTRG.72978"; transcript_id "MSTRG.72978.125"; exon_number "1";
chr16	StringTie	exon	75481817	75481891	1000	-	.	gene_id "MSTRG.72978"; transcript_id "MSTRG.72978.125"; exon_number "2";
chr16	StringTie	exon	75490614	75490769	1000	-	.	gene_id "MSTRG.72978"; transcript_id "MSTRG.72978.125"; exon_number "3";
chr16	StringTie	exon	75494940	75495397	1000	-	.	gene_id "MSTRG.72978"; transcript_id "MSTRG.72978.125"; exon_number "4";
chr16	StringTie	transcript	75472042	75490673	1000	-	.	gene_id "MSTRG.72978"; transcript_id "MSTRG.72978.126";
chr16	StringTie	exon	75472042	75473508	1000	-	.	gene_id "MSTRG.72978"; transcript_id "MSTRG.72978.126"; exon_number "1";
chr16	StringTie	exon	75481817	75481891	1000	-	.	gene_id "MSTRG.72978"; transcript_id "MSTRG.72978.126"; exon_number "2";
chr16	StringTie	exon	75490614	75490673	1000	-	.	gene_id "MSTRG.72978"; transcript_id "MSTRG.72978.126"; exon_number "3";
chr16	StringTie	transcript	75472042	75488609	1000	-	.	gene_id "MSTRG.72978"; transcript_id "MSTRG.72978.127";
chr16	StringTie	exon	75472042	75478045	1000	-	.	gene_id "MSTRG.72978"; transcript_id "MSTRG.72978.127"; exon_number "1";
chr16	StringTie	exon	75478159	75479844	1000	-	.	gene_id "MSTRG.72978"; transcript_id "MSTRG.72978.127"; exon_number "2";
chr16	StringTie	exon	75481817	75481891	1000	-	.	gene_id "MSTRG.72978"; transcript_id "MSTRG.72978.127"; exon_number "3";
chr16	StringTie	exon	75487082	75488609	1000	-	.	gene_id "MSTRG.72978"; transcript_id "MSTRG.72978.127"; exon_number "4";
chr16	StringTie	transcript	75472042	75495385	1000	-	.	gene_id "MSTRG.72978"; transcript_id "MSTRG.72978.128";
chr16	StringTie	exon	75472042	75473911	1000	-	.	gene_id "MSTRG.72978"; transcript_id "MSTRG.72978.128"; exon_number "1";
chr16	StringTie	exon	75476141	75477886	1000	-	.	gene_id "MSTRG.72978"; transcript_id "MSTRG.72978.128"; exon_number "2";
chr16	StringTie	exon	75477945	75479844	1000	-	.	gene_id "MSTRG.72978"; transcript_id "MSTRG.72978.128"; exon_number "3";
chr16	StringTie	exon	75481817	75481891	1000	-	.	gene_id "MSTRG.72978"; transcript_id "MSTRG.72978.128"; exon_number "4";
chr16	StringTie	exon	75494940	75495385	1000	-	.	gene_id "MSTRG.72978"; transcript_id "MSTRG.72978.128"; exon_number "5";
chr16	StringTie	transcript	75472043	75495389	1000	-	.	gene_id "MSTRG.72978"; transcript_id "MSTRG.72978.129";
chr16	StringTie	exon	75472043	75479844	1000	-	.	gene_id "MSTRG.72978"; transcript_id "MSTRG.72978.129"; exon_number "1";
chr16	StringTie	exon	75481817	75481981	1000	-	.	gene_id "MSTRG.72978"; transcript_id "MSTRG.72978.129"; exon_number "2";
chr16	StringTie	exon	75490614	75490769	1000	-	.	gene_id "MSTRG.72978"; transcript_id "MSTRG.72978.129"; exon_number "3";
chr16	StringTie	exon	75494940	75495389	1000	-	.	gene_id "MSTRG.72978"; transcript_id "MSTRG.72978.129"; exon_number "4";
chr16	StringTie	transcript	75293616	75318045	1000	-	.	gene_id "MSTRG.72978"; transcript_id "MSTRG.72978.13";
chr16	StringTie	exon	75293616	75294042	1000	-	.	gene_id "MSTRG.72978"; transcript_id "MSTRG.72978.13"; exon_number "1";
chr16	StringTie	exon	75305014	75305182	1000	-	.	gene_id "MSTRG.72978"; transcript_id "MSTRG.72978.13"; exon_number "2";
chr16	StringTie	exon	75317996	75318045	1000	-	.	gene_id "MSTRG.72978"; transcript_id "MSTRG.72978.13"; exon_number "3";
chr16	StringTie	transcript	75472044	75556395	1000	-	.	gene_id "MSTRG.72978"; transcript_id "MSTRG.72978.130";
chr16	StringTie	exon	75472044	75473467	1000	-	.	gene_id "MSTRG.72978"; transcript_id "MSTRG.72978.130"; exon_number "1";
chr16	StringTie	exon	75481817	75481891	1000	-	.	gene_id "MSTRG.72978"; transcript_id "MSTRG.72978.130"; exon_number "2";
chr16	StringTie	exon	75494365	75494455	1000	-	.	gene_id "MSTRG.72978"; transcript_id "MSTRG.72978.130"; exon_number "3";
chr16	StringTie	exon	75494940	75495149	1000	-	.	gene_id "MSTRG.72978"; transcript_id "MSTRG.72978.130"; exon_number "4";
chr16	StringTie	exon	75504681	75504824	1000	-	.	gene_id "MSTRG.72978"; transcript_id "MSTRG.72978.130"; exon_number "5";
chr16	StringTie	exon	75505155	75505283	1000	-	.	gene_id "MSTRG.72978"; transcript_id "MSTRG.72978.130"; exon_number "6";
chr16	StringTie	exon	75513781	75513892	1000	-	.	gene_id "MSTRG.72978"; transcript_id "MSTRG.72978.130"; exon_number "7";
chr16	StringTie	exon	75525028	75530337	1000	-	.	gene_id "MSTRG.72978"; transcript_id "MSTRG.72978.130"; exon_number "8";
chr16	StringTie	exon	75531576	75531640	1000	-	.	gene_id "MSTRG.72978"; transcript_id "MSTRG.72978.130"; exon_number "9";
chr16	StringTie	exon	75533089	75533183	1000	-	.	gene_id "MSTRG.72978"; transcript_id "MSTRG.72978.130"; exon_number "10";
chr16	StringTie	exon	75535127	75535409	1000	-	.	gene_id "MSTRG.72978"; transcript_id "MSTRG.72978.130"; exon_number "11";
chr16	StringTie	exon	75536044	75536096	1000	-	.	gene_id "MSTRG.72978"; transcript_id "MSTRG.72978.130"; exon_number "12";
chr16	StringTie	exon	75538709	75540174	1000	-	.	gene_id "MSTRG.72978"; transcript_id "MSTRG.72978.130"; exon_number "13";
chr16	StringTie	exon	75541350	75541455	1000	-	.	gene_id "MSTRG.72978"; transcript_id "MSTRG.72978.130"; exon_number "14";
chr16	StringTie	exon	75542602	75542683	1000	-	.	gene_id "MSTRG.72978"; transcript_id "MSTRG.72978.130"; exon_number "15";
chr16	StringTie	exon	75545352	75545495	1000	-	.	gene_id "MSTRG.72978"; transcript_id "MSTRG.72978.130"; exon_number "16";
chr16	StringTie	exon	75545864	75545954	1000	-	.	gene_id "MSTRG.72978"; transcript_id "MSTRG.72978.130"; exon_number "17";
chr16	StringTie	exon	75555804	75555973	1000	-	.	gene_id "MSTRG.72978"; transcript_id "MSTRG.72978.130"; exon_number "18";
chr16	StringTie	exon	75556071	75556395	1000	-	.	gene_id "MSTRG.72978"; transcript_id "MSTRG.72978.130"; exon_number "19";
chr16	StringTie	transcript	75472044	75608445	1000	-	.	gene_id "MSTRG.72978"; transcript_id "MSTRG.72978.131";
chr16	StringTie	exon	75472044	75479844	1000	-	.	gene_id "MSTRG.72978"; transcript_id "MSTRG.72978.131"; exon_number "1";
chr16	StringTie	exon	75481817	75481891	1000	-	.	gene_id "MSTRG.72978"; transcript_id "MSTRG.72978.131"; exon_number "2";
chr16	StringTie	exon	75494940	75495204	1000	-	.	gene_id "MSTRG.72978"; transcript_id "MSTRG.72978.131"; exon_number "3";
chr16	StringTie	exon	75504681	75504824	1000	-	.	gene_id "MSTRG.72978"; transcript_id "MSTRG.72978.131"; exon_number "4";
chr16	StringTie	exon	75505155	75505283	1000	-	.	gene_id "MSTRG.72978"; transcript_id "MSTRG.72978.131"; exon_number "5";
chr16	StringTie	exon	75513769	75513892	1000	-	.	gene_id "MSTRG.72978"; transcript_id "MSTRG.72978.131"; exon_number "6";
chr16	StringTie	exon	75531576	75531640	1000	-	.	gene_id "MSTRG.72978"; transcript_id "MSTRG.72978.131"; exon_number "7";
chr16	StringTie	exon	75533089	75533179	1000	-	.	gene_id "MSTRG.72978"; transcript_id "MSTRG.72978.131"; exon_number "8";
chr16	StringTie	exon	75535127	75535409	1000	-	.	gene_id "MSTRG.72978"; transcript_id "MSTRG.72978.131"; exon_number "9";
chr16	StringTie	exon	75536044	75540183	1000	-	.	gene_id "MSTRG.72978"; transcript_id "MSTRG.72978.131"; exon_number "10";
chr16	StringTie	exon	75541350	75541455	1000	-	.	gene_id "MSTRG.72978"; transcript_id "MSTRG.72978.131"; exon_number "11";
chr16	StringTie	exon	75542602	75542683	1000	-	.	gene_id "MSTRG.72978"; transcript_id "MSTRG.72978.131"; exon_number "12";
chr16	StringTie	exon	75545352	75545495	1000	-	.	gene_id "MSTRG.72978"; transcript_id "MSTRG.72978.131"; exon_number "13";
chr16	StringTie	exon	75545826	75545954	1000	-	.	gene_id "MSTRG.72978"; transcript_id "MSTRG.72978.131"; exon_number "14";
chr16	StringTie	exon	75555804	75555973	1000	-	.	gene_id "MSTRG.72978"; transcript_id "MSTRG.72978.131"; exon_number "15";
chr16	StringTie	exon	75603085	75603171	1000	-	.	gene_id "MSTRG.72978"; transcript_id "MSTRG.72978.131"; exon_number "16";
chr16	StringTie	exon	75608224	75608323	1000	-	.	gene_id "MSTRG.72978"; transcript_id "MSTRG.72978.131"; exon_number "17";
chr16	StringTie	exon	75608417	75608445	1000	-	.	gene_id "MSTRG.72978"; transcript_id "MSTRG.72978.131"; exon_number "18";
chr16	StringTie	transcript	75472044	75482620	1000	-	.	gene_id "MSTRG.72978"; transcript_id "MSTRG.72978.132";
chr16	StringTie	exon	75472044	75479844	1000	-	.	gene_id "MSTRG.72978"; transcript_id "MSTRG.72978.132"; exon_number "1";
chr16	StringTie	exon	75481817	75481891	1000	-	.	gene_id "MSTRG.72978"; transcript_id "MSTRG.72978.132"; exon_number "2";
chr16	StringTie	exon	75482423	75482620	1000	-	.	gene_id "MSTRG.72978"; transcript_id "MSTRG.72978.132"; exon_number "3";
chr16	StringTie	transcript	75472044	75495453	1000	-	.	gene_id "MSTRG.72978"; transcript_id "MSTRG.72978.133";
chr16	StringTie	exon	75472044	75478045	1000	-	.	gene_id "MSTRG.72978"; transcript_id "MSTRG.72978.133"; exon_number "1";
chr16	StringTie	exon	75478533	75479844	1000	-	.	gene_id "MSTRG.72978"; transcript_id "MSTRG.72978.133"; exon_number "2";
chr16	StringTie	exon	75481817	75481891	1000	-	.	gene_id "MSTRG.72978"; transcript_id "MSTRG.72978.133"; exon_number "3";
chr16	StringTie	exon	75494940	75495453	1000	-	.	gene_id "MSTRG.72978"; transcript_id "MSTRG.72978.133"; exon_number "4";
chr16	StringTie	transcript	75472044	75495485	1000	-	.	gene_id "MSTRG.72978"; transcript_id "MSTRG.72978.134";
chr16	StringTie	exon	75472044	75475955	1000	-	.	gene_id "MSTRG.72978"; transcript_id "MSTRG.72978.134"; exon_number "1";
chr16	StringTie	exon	75476092	75479844	1000	-	.	gene_id "MSTRG.72978"; transcript_id "MSTRG.72978.134"; exon_number "2";
chr16	StringTie	exon	75481817	75481891	1000	-	.	gene_id "MSTRG.72978"; transcript_id "MSTRG.72978.134"; exon_number "3";
chr16	StringTie	exon	75494940	75495485	1000	-	.	gene_id "MSTRG.72978"; transcript_id "MSTRG.72978.134"; exon_number "4";
chr16	StringTie	transcript	75472044	75495485	1000	-	.	gene_id "MSTRG.72978"; transcript_id "MSTRG.72978.135";
chr16	StringTie	exon	75472044	75473508	1000	-	.	gene_id "MSTRG.72978"; transcript_id "MSTRG.72978.135"; exon_number "1";
chr16	StringTie	exon	75474613	75475955	1000	-	.	gene_id "MSTRG.72978"; transcript_id "MSTRG.72978.135"; exon_number "2";
chr16	StringTie	exon	75476092	75479844	1000	-	.	gene_id "MSTRG.72978"; transcript_id "MSTRG.72978.135"; exon_number "3";
chr16	StringTie	exon	75481817	75481891	1000	-	.	gene_id "MSTRG.72978"; transcript_id "MSTRG.72978.135"; exon_number "4";
chr16	StringTie	exon	75490614	75490769	1000	-	.	gene_id "MSTRG.72978"; transcript_id "MSTRG.72978.135"; exon_number "5";
chr16	StringTie	exon	75494940	75495485	1000	-	.	gene_id "MSTRG.72978"; transcript_id "MSTRG.72978.135"; exon_number "6";
chr16	StringTie	transcript	75472044	75495373	1000	-	.	gene_id "MSTRG.72978"; transcript_id "MSTRG.72978.136";
chr16	StringTie	exon	75472044	75474678	1000	-	.	gene_id "MSTRG.72978"; transcript_id "MSTRG.72978.136"; exon_number "1";
chr16	StringTie	exon	75475170	75478045	1000	-	.	gene_id "MSTRG.72978"; transcript_id "MSTRG.72978.136"; exon_number "2";
chr16	StringTie	exon	75478533	75479844	1000	-	.	gene_id "MSTRG.72978"; transcript_id "MSTRG.72978.136"; exon_number "3";
chr16	StringTie	exon	75481817	75481891	1000	-	.	gene_id "MSTRG.72978"; transcript_id "MSTRG.72978.136"; exon_number "4";
chr16	StringTie	exon	75490614	75490769	1000	-	.	gene_id "MSTRG.72978"; transcript_id "MSTRG.72978.136"; exon_number "5";
chr16	StringTie	exon	75494940	75495373	1000	-	.	gene_id "MSTRG.72978"; transcript_id "MSTRG.72978.136"; exon_number "6";
chr16	StringTie	transcript	75472045	75517482	1000	-	.	gene_id "MSTRG.72978"; transcript_id "MSTRG.72978.137";
chr16	StringTie	exon	75472045	75473467	1000	-	.	gene_id "MSTRG.72978"; transcript_id "MSTRG.72978.137"; exon_number "1";
chr16	StringTie	exon	75490614	75490769	1000	-	.	gene_id "MSTRG.72978"; transcript_id "MSTRG.72978.137"; exon_number "2";
chr16	StringTie	exon	75498518	75499965	1000	-	.	gene_id "MSTRG.72978"; transcript_id "MSTRG.72978.137"; exon_number "3";
chr16	StringTie	exon	75500321	75500425	1000	-	.	gene_id "MSTRG.72978"; transcript_id "MSTRG.72978.137"; exon_number "4";
chr16	StringTie	exon	75502536	75502616	1000	-	.	gene_id "MSTRG.72978"; transcript_id "MSTRG.72978.137"; exon_number "5";
chr16	StringTie	exon	75504681	75504824	1000	-	.	gene_id "MSTRG.72978"; transcript_id "MSTRG.72978.137"; exon_number "6";
chr16	StringTie	exon	75505155	75505283	1000	-	.	gene_id "MSTRG.72978"; transcript_id "MSTRG.72978.137"; exon_number "7";
chr16	StringTie	exon	75516203	75517482	1000	-	.	gene_id "MSTRG.72978"; transcript_id "MSTRG.72978.137"; exon_number "8";
chr16	StringTie	transcript	75472045	75489266	1000	-	.	gene_id "MSTRG.72978"; transcript_id "MSTRG.72978.138";
chr16	StringTie	exon	75472045	75473467	1000	-	.	gene_id "MSTRG.72978"; transcript_id "MSTRG.72978.138"; exon_number "1";
chr16	StringTie	exon	75481817	75481891	1000	-	.	gene_id "MSTRG.72978"; transcript_id "MSTRG.72978.138"; exon_number "2";
chr16	StringTie	exon	75488519	75489266	1000	-	.	gene_id "MSTRG.72978"; transcript_id "MSTRG.72978.138"; exon_number "3";
chr16	StringTie	transcript	75472047	75481967	1000	-	.	gene_id "MSTRG.72978"; transcript_id "MSTRG.72978.139";
chr16	StringTie	exon	75472047	75473467	1000	-	.	gene_id "MSTRG.72978"; transcript_id "MSTRG.72978.139"; exon_number "1";
chr16	StringTie	exon	75474613	75479844	1000	-	.	gene_id "MSTRG.72978"; transcript_id "MSTRG.72978.139"; exon_number "2";
chr16	StringTie	exon	75481817	75481967	1000	-	.	gene_id "MSTRG.72978"; transcript_id "MSTRG.72978.139"; exon_number "3";
chr16	StringTie	transcript	75293621	75313993	1000	-	.	gene_id "MSTRG.72978"; transcript_id "MSTRG.72978.14";
chr16	StringTie	exon	75293621	75294042	1000	-	.	gene_id "MSTRG.72978"; transcript_id "MSTRG.72978.14"; exon_number "1";
chr16	StringTie	exon	75301757	75301905	1000	-	.	gene_id "MSTRG.72978"; transcript_id "MSTRG.72978.14"; exon_number "2";
chr16	StringTie	exon	75305024	75305182	1000	-	.	gene_id "MSTRG.72978"; transcript_id "MSTRG.72978.14"; exon_number "3";
chr16	StringTie	exon	75313961	75313993	1000	-	.	gene_id "MSTRG.72978"; transcript_id "MSTRG.72978.14"; exon_number "4";
chr16	StringTie	transcript	75472051	75491124	1000	-	.	gene_id "MSTRG.72978"; transcript_id "MSTRG.72978.140";
chr16	StringTie	exon	75472051	75473467	1000	-	.	gene_id "MSTRG.72978"; transcript_id "MSTRG.72978.140"; exon_number "1";
chr16	StringTie	exon	75478533	75479844	1000	-	.	gene_id "MSTRG.72978"; transcript_id "MSTRG.72978.140"; exon_number "2";
chr16	StringTie	exon	75481817	75481891	1000	-	.	gene_id "MSTRG.72978"; transcript_id "MSTRG.72978.140"; exon_number "3";
chr16	StringTie	exon	75490614	75490769	1000	-	.	gene_id "MSTRG.72978"; transcript_id "MSTRG.72978.140"; exon_number "4";
chr16	StringTie	exon	75491081	75491124	1000	-	.	gene_id "MSTRG.72978"; transcript_id "MSTRG.72978.140"; exon_number "5";
chr16	StringTie	transcript	75472052	75556383	1000	-	.	gene_id "MSTRG.72978"; transcript_id "MSTRG.72978.141";
chr16	StringTie	exon	75472052	75479844	1000	-	.	gene_id "MSTRG.72978"; transcript_id "MSTRG.72978.141"; exon_number "1";
chr16	StringTie	exon	75481817	75481891	1000	-	.	gene_id "MSTRG.72978"; transcript_id "MSTRG.72978.141"; exon_number "2";
chr16	StringTie	exon	75494940	75495149	1000	-	.	gene_id "MSTRG.72978"; transcript_id "MSTRG.72978.141"; exon_number "3";
chr16	StringTie	exon	75504681	75504824	1000	-	.	gene_id "MSTRG.72978"; transcript_id "MSTRG.72978.141"; exon_number "4";
chr16	StringTie	exon	75505155	75505375	1000	-	.	gene_id "MSTRG.72978"; transcript_id "MSTRG.72978.141"; exon_number "5";
chr16	StringTie	exon	75513781	75513892	1000	-	.	gene_id "MSTRG.72978"; transcript_id "MSTRG.72978.141"; exon_number "6";
chr16	StringTie	exon	75525028	75533179	1000	-	.	gene_id "MSTRG.72978"; transcript_id "MSTRG.72978.141"; exon_number "7";
chr16	StringTie	exon	75535127	75535409	1000	-	.	gene_id "MSTRG.72978"; transcript_id "MSTRG.72978.141"; exon_number "8";
chr16	StringTie	exon	75536044	75540656	1000	-	.	gene_id "MSTRG.72978"; transcript_id "MSTRG.72978.141"; exon_number "9";
chr16	StringTie	exon	75542555	75542683	1000	-	.	gene_id "MSTRG.72978"; transcript_id "MSTRG.72978.141"; exon_number "10";
chr16	StringTie	exon	75545352	75545495	1000	-	.	gene_id "MSTRG.72978"; transcript_id "MSTRG.72978.141"; exon_number "11";
chr16	StringTie	exon	75545826	75546077	1000	-	.	gene_id "MSTRG.72978"; transcript_id "MSTRG.72978.141"; exon_number "12";
chr16	StringTie	exon	75555804	75555973	1000	-	.	gene_id "MSTRG.72978"; transcript_id "MSTRG.72978.141"; exon_number "13";
chr16	StringTie	exon	75556071	75556383	1000	-	.	gene_id "MSTRG.72978"; transcript_id "MSTRG.72978.141"; exon_number "14";
chr16	StringTie	transcript	75472053	75495337	1000	-	.	gene_id "MSTRG.72978"; transcript_id "MSTRG.72978.143";
chr16	StringTie	exon	75472053	75479844	1000	-	.	gene_id "MSTRG.72978"; transcript_id "MSTRG.72978.143"; exon_number "1";
chr16	StringTie	exon	75481817	75481891	1000	-	.	gene_id "MSTRG.72978"; transcript_id "MSTRG.72978.143"; exon_number "2";
chr16	StringTie	exon	75482461	75482510	1000	-	.	gene_id "MSTRG.72978"; transcript_id "MSTRG.72978.143"; exon_number "3";
chr16	StringTie	exon	75494940	75495337	1000	-	.	gene_id "MSTRG.72978"; transcript_id "MSTRG.72978.143"; exon_number "4";
chr16	StringTie	transcript	75472067	75495429	1000	-	.	gene_id "MSTRG.72978"; transcript_id "MSTRG.72978.144";
chr16	StringTie	exon	75472067	75479844	1000	-	.	gene_id "MSTRG.72978"; transcript_id "MSTRG.72978.144"; exon_number "1";
chr16	StringTie	exon	75481817	75481981	1000	-	.	gene_id "MSTRG.72978"; transcript_id "MSTRG.72978.144"; exon_number "2";
chr16	StringTie	exon	75487082	75487241	1000	-	.	gene_id "MSTRG.72978"; transcript_id "MSTRG.72978.144"; exon_number "3";
chr16	StringTie	exon	75488519	75488609	1000	-	.	gene_id "MSTRG.72978"; transcript_id "MSTRG.72978.144"; exon_number "4";
chr16	StringTie	exon	75490614	75490769	1000	-	.	gene_id "MSTRG.72978"; transcript_id "MSTRG.72978.144"; exon_number "5";
chr16	StringTie	exon	75494940	75495429	1000	-	.	gene_id "MSTRG.72978"; transcript_id "MSTRG.72978.144"; exon_number "6";
chr16	StringTie	transcript	75472067	75517406	1000	-	.	gene_id "MSTRG.72978"; transcript_id "MSTRG.72978.145";
chr16	StringTie	exon	75472067	75474678	1000	-	.	gene_id "MSTRG.72978"; transcript_id "MSTRG.72978.145"; exon_number "1";
chr16	StringTie	exon	75498518	75499958	1000	-	.	gene_id "MSTRG.72978"; transcript_id "MSTRG.72978.145"; exon_number "2";
chr16	StringTie	exon	75504681	75504824	1000	-	.	gene_id "MSTRG.72978"; transcript_id "MSTRG.72978.145"; exon_number "3";
chr16	StringTie	exon	75505155	75505375	1000	-	.	gene_id "MSTRG.72978"; transcript_id "MSTRG.72978.145"; exon_number "4";
chr16	StringTie	exon	75516203	75517406	1000	-	.	gene_id "MSTRG.72978"; transcript_id "MSTRG.72978.145"; exon_number "5";
chr16	StringTie	transcript	75472070	75495373	1000	-	.	gene_id "MSTRG.72978"; transcript_id "MSTRG.72978.146";
chr16	StringTie	exon	75472070	75479844	1000	-	.	gene_id "MSTRG.72978"; transcript_id "MSTRG.72978.146"; exon_number "1";
chr16	StringTie	exon	75481817	75481981	1000	-	.	gene_id "MSTRG.72978"; transcript_id "MSTRG.72978.146"; exon_number "2";
chr16	StringTie	exon	75494940	75495373	1000	-	.	gene_id "MSTRG.72978"; transcript_id "MSTRG.72978.146"; exon_number "3";
chr16	StringTie	transcript	75472083	75482743	1000	-	.	gene_id "MSTRG.72978"; transcript_id "MSTRG.72978.147";
chr16	StringTie	exon	75472083	75479844	1000	-	.	gene_id "MSTRG.72978"; transcript_id "MSTRG.72978.147"; exon_number "1";
chr16	StringTie	exon	75481817	75481891	1000	-	.	gene_id "MSTRG.72978"; transcript_id "MSTRG.72978.147"; exon_number "2";
chr16	StringTie	exon	75482569	75482743	1000	-	.	gene_id "MSTRG.72978"; transcript_id "MSTRG.72978.147"; exon_number "3";
chr16	StringTie	transcript	75472116	75494393	1000	-	.	gene_id "MSTRG.72978"; transcript_id "MSTRG.72978.148";
chr16	StringTie	exon	75472116	75479844	1000	-	.	gene_id "MSTRG.72978"; transcript_id "MSTRG.72978.148"; exon_number "1";
chr16	StringTie	exon	75481817	75481891	1000	-	.	gene_id "MSTRG.72978"; transcript_id "MSTRG.72978.148"; exon_number "2";
chr16	StringTie	exon	75490614	75490769	1000	-	.	gene_id "MSTRG.72978"; transcript_id "MSTRG.72978.148"; exon_number "3";
chr16	StringTie	exon	75494365	75494393	1000	-	.	gene_id "MSTRG.72978"; transcript_id "MSTRG.72978.148"; exon_number "4";
chr16	StringTie	transcript	75472371	75486799	1000	-	.	gene_id "MSTRG.72978"; transcript_id "MSTRG.72978.149";
chr16	StringTie	exon	75472371	75479844	1000	-	.	gene_id "MSTRG.72978"; transcript_id "MSTRG.72978.149"; exon_number "1";
chr16	StringTie	exon	75481817	75481891	1000	-	.	gene_id "MSTRG.72978"; transcript_id "MSTRG.72978.149"; exon_number "2";
chr16	StringTie	exon	75486716	75486799	1000	-	.	gene_id "MSTRG.72978"; transcript_id "MSTRG.72978.149"; exon_number "3";
chr16	StringTie	transcript	75293634	75307366	1000	-	.	gene_id "MSTRG.72978"; transcript_id "MSTRG.72978.15";
chr16	StringTie	exon	75293634	75294042	1000	-	.	gene_id "MSTRG.72978"; transcript_id "MSTRG.72978.15"; exon_number "1";
chr16	StringTie	exon	75301757	75301905	1000	-	.	gene_id "MSTRG.72978"; transcript_id "MSTRG.72978.15"; exon_number "2";
chr16	StringTie	exon	75305024	75305182	1000	-	.	gene_id "MSTRG.72978"; transcript_id "MSTRG.72978.15"; exon_number "3";
chr16	StringTie	exon	75306973	75307366	1000	-	.	gene_id "MSTRG.72978"; transcript_id "MSTRG.72978.15"; exon_number "4";
chr16	StringTie	transcript	75473097	75517333	1000	-	.	gene_id "MSTRG.72978"; transcript_id "MSTRG.72978.150";
chr16	StringTie	exon	75473097	75473467	1000	-	.	gene_id "MSTRG.72978"; transcript_id "MSTRG.72978.150"; exon_number "1";
chr16	StringTie	exon	75481817	75481891	1000	-	.	gene_id "MSTRG.72978"; transcript_id "MSTRG.72978.150"; exon_number "2";
chr16	StringTie	exon	75490614	75490769	1000	-	.	gene_id "MSTRG.72978"; transcript_id "MSTRG.72978.150"; exon_number "3";
chr16	StringTie	exon	75504681	75505378	1000	-	.	gene_id "MSTRG.72978"; transcript_id "MSTRG.72978.150"; exon_number "4";
chr16	StringTie	exon	75516203	75517333	1000	-	.	gene_id "MSTRG.72978"; transcript_id "MSTRG.72978.150"; exon_number "5";
chr16	StringTie	transcript	75473113	75490910	1000	-	.	gene_id "MSTRG.72978"; transcript_id "MSTRG.72978.151";
chr16	StringTie	exon	75473113	75478045	1000	-	.	gene_id "MSTRG.72978"; transcript_id "MSTRG.72978.151"; exon_number "1";
chr16	StringTie	exon	75478533	75479844	1000	-	.	gene_id "MSTRG.72978"; transcript_id "MSTRG.72978.151"; exon_number "2";
chr16	StringTie	exon	75481817	75481891	1000	-	.	gene_id "MSTRG.72978"; transcript_id "MSTRG.72978.151"; exon_number "3";
chr16	StringTie	exon	75490614	75490910	1000	-	.	gene_id "MSTRG.72978"; transcript_id "MSTRG.72978.151"; exon_number "4";
chr16	StringTie	transcript	75473116	75495389	1000	-	.	gene_id "MSTRG.72978"; transcript_id "MSTRG.72978.152";
chr16	StringTie	exon	75473116	75479844	1000	-	.	gene_id "MSTRG.72978"; transcript_id "MSTRG.72978.152"; exon_number "1";
chr16	StringTie	exon	75481817	75481891	1000	-	.	gene_id "MSTRG.72978"; transcript_id "MSTRG.72978.152"; exon_number "2";
chr16	StringTie	exon	75488519	75488609	1000	-	.	gene_id "MSTRG.72978"; transcript_id "MSTRG.72978.152"; exon_number "3";
chr16	StringTie	exon	75490614	75490769	1000	-	.	gene_id "MSTRG.72978"; transcript_id "MSTRG.72978.152"; exon_number "4";
chr16	StringTie	exon	75494940	75495389	1000	-	.	gene_id "MSTRG.72978"; transcript_id "MSTRG.72978.152"; exon_number "5";
chr16	StringTie	transcript	75473122	75495368	1000	-	.	gene_id "MSTRG.72978"; transcript_id "MSTRG.72978.153";
chr16	StringTie	exon	75473122	75473467	1000	-	.	gene_id "MSTRG.72978"; transcript_id "MSTRG.72978.153"; exon_number "1";
chr16	StringTie	exon	75481817	75481891	1000	-	.	gene_id "MSTRG.72978"; transcript_id "MSTRG.72978.153"; exon_number "2";
chr16	StringTie	exon	75482461	75482510	1000	-	.	gene_id "MSTRG.72978"; transcript_id "MSTRG.72978.153"; exon_number "3";
chr16	StringTie	exon	75494940	75495368	1000	-	.	gene_id "MSTRG.72978"; transcript_id "MSTRG.72978.153"; exon_number "4";
chr16	StringTie	transcript	75473123	75479843	1000	-	.	gene_id "MSTRG.72978"; transcript_id "MSTRG.72978.154";
chr16	StringTie	exon	75473123	75474678	1000	-	.	gene_id "MSTRG.72978"; transcript_id "MSTRG.72978.154"; exon_number "1";
chr16	StringTie	exon	75478084	75479843	1000	-	.	gene_id "MSTRG.72978"; transcript_id "MSTRG.72978.154"; exon_number "2";
chr16	StringTie	transcript	75473123	75495339	1000	-	.	gene_id "MSTRG.72978"; transcript_id "MSTRG.72978.155";
chr16	StringTie	exon	75473123	75473508	1000	-	.	gene_id "MSTRG.72978"; transcript_id "MSTRG.72978.155"; exon_number "1";
chr16	StringTie	exon	75478533	75479844	1000	-	.	gene_id "MSTRG.72978"; transcript_id "MSTRG.72978.155"; exon_number "2";
chr16	StringTie	exon	75481817	75481891	1000	-	.	gene_id "MSTRG.72978"; transcript_id "MSTRG.72978.155"; exon_number "3";
chr16	StringTie	exon	75490614	75490769	1000	-	.	gene_id "MSTRG.72978"; transcript_id "MSTRG.72978.155"; exon_number "4";
chr16	StringTie	exon	75494940	75495339	1000	-	.	gene_id "MSTRG.72978"; transcript_id "MSTRG.72978.155"; exon_number "5";
chr16	StringTie	transcript	75496150	75556213	1000	-	.	gene_id "MSTRG.72978"; transcript_id "MSTRG.72978.157";
chr16	StringTie	exon	75496150	75500302	1000	-	.	gene_id "MSTRG.72978"; transcript_id "MSTRG.72978.157"; exon_number "1";
chr16	StringTie	exon	75504681	75504824	1000	-	.	gene_id "MSTRG.72978"; transcript_id "MSTRG.72978.157"; exon_number "2";
chr16	StringTie	exon	75505155	75505283	1000	-	.	gene_id "MSTRG.72978"; transcript_id "MSTRG.72978.157"; exon_number "3";
chr16	StringTie	exon	75513781	75513892	1000	-	.	gene_id "MSTRG.72978"; transcript_id "MSTRG.72978.157"; exon_number "4";
chr16	StringTie	exon	75531576	75531640	1000	-	.	gene_id "MSTRG.72978"; transcript_id "MSTRG.72978.157"; exon_number "5";
chr16	StringTie	exon	75533089	75533183	1000	-	.	gene_id "MSTRG.72978"; transcript_id "MSTRG.72978.157"; exon_number "6";
chr16	StringTie	exon	75535127	75535409	1000	-	.	gene_id "MSTRG.72978"; transcript_id "MSTRG.72978.157"; exon_number "7";
chr16	StringTie	exon	75536044	75540183	1000	-	.	gene_id "MSTRG.72978"; transcript_id "MSTRG.72978.157"; exon_number "8";
chr16	StringTie	exon	75541350	75541455	1000	-	.	gene_id "MSTRG.72978"; transcript_id "MSTRG.72978.157"; exon_number "9";
chr16	StringTie	exon	75542602	75546077	1000	-	.	gene_id "MSTRG.72978"; transcript_id "MSTRG.72978.157"; exon_number "10";
chr16	StringTie	exon	75555804	75555973	1000	-	.	gene_id "MSTRG.72978"; transcript_id "MSTRG.72978.157"; exon_number "11";
chr16	StringTie	exon	75556071	75556213	1000	-	.	gene_id "MSTRG.72978"; transcript_id "MSTRG.72978.157"; exon_number "12";
chr16	StringTie	transcript	75496150	75556275	1000	-	.	gene_id "MSTRG.72978"; transcript_id "MSTRG.72978.158";
chr16	StringTie	exon	75496150	75504824	1000	-	.	gene_id "MSTRG.72978"; transcript_id "MSTRG.72978.158"; exon_number "1";
chr16	StringTie	exon	75505155	75505283	1000	-	.	gene_id "MSTRG.72978"; transcript_id "MSTRG.72978.158"; exon_number "2";
chr16	StringTie	exon	75513769	75513892	1000	-	.	gene_id "MSTRG.72978"; transcript_id "MSTRG.72978.158"; exon_number "3";
chr16	StringTie	exon	75531576	75531640	1000	-	.	gene_id "MSTRG.72978"; transcript_id "MSTRG.72978.158"; exon_number "4";
chr16	StringTie	exon	75533089	75533183	1000	-	.	gene_id "MSTRG.72978"; transcript_id "MSTRG.72978.158"; exon_number "5";
chr16	StringTie	exon	75535127	75535409	1000	-	.	gene_id "MSTRG.72978"; transcript_id "MSTRG.72978.158"; exon_number "6";
chr16	StringTie	exon	75536044	75540174	1000	-	.	gene_id "MSTRG.72978"; transcript_id "MSTRG.72978.158"; exon_number "7";
chr16	StringTie	exon	75541350	75541455	1000	-	.	gene_id "MSTRG.72978"; transcript_id "MSTRG.72978.158"; exon_number "8";
chr16	StringTie	exon	75542602	75542683	1000	-	.	gene_id "MSTRG.72978"; transcript_id "MSTRG.72978.158"; exon_number "9";
chr16	StringTie	exon	75545352	75545495	1000	-	.	gene_id "MSTRG.72978"; transcript_id "MSTRG.72978.158"; exon_number "10";
chr16	StringTie	exon	75545826	75545954	1000	-	.	gene_id "MSTRG.72978"; transcript_id "MSTRG.72978.158"; exon_number "11";
chr16	StringTie	exon	75555804	75555973	1000	-	.	gene_id "MSTRG.72978"; transcript_id "MSTRG.72978.158"; exon_number "12";
chr16	StringTie	exon	75556071	75556275	1000	-	.	gene_id "MSTRG.72978"; transcript_id "MSTRG.72978.158"; exon_number "13";
chr16	StringTie	transcript	75496207	75556395	1000	-	.	gene_id "MSTRG.72978"; transcript_id "MSTRG.72978.159";
chr16	StringTie	exon	75496207	75502814	1000	-	.	gene_id "MSTRG.72978"; transcript_id "MSTRG.72978.159"; exon_number "1";
chr16	StringTie	exon	75504681	75504824	1000	-	.	gene_id "MSTRG.72978"; transcript_id "MSTRG.72978.159"; exon_number "2";
chr16	StringTie	exon	75505155	75505283	1000	-	.	gene_id "MSTRG.72978"; transcript_id "MSTRG.72978.159"; exon_number "3";
chr16	StringTie	exon	75513781	75513892	1000	-	.	gene_id "MSTRG.72978"; transcript_id "MSTRG.72978.159"; exon_number "4";
chr16	StringTie	exon	75525028	75530337	1000	-	.	gene_id "MSTRG.72978"; transcript_id "MSTRG.72978.159"; exon_number "5";
chr16	StringTie	exon	75531576	75531640	1000	-	.	gene_id "MSTRG.72978"; transcript_id "MSTRG.72978.159"; exon_number "6";
chr16	StringTie	exon	75533089	75533183	1000	-	.	gene_id "MSTRG.72978"; transcript_id "MSTRG.72978.159"; exon_number "7";
chr16	StringTie	exon	75535127	75535409	1000	-	.	gene_id "MSTRG.72978"; transcript_id "MSTRG.72978.159"; exon_number "8";
chr16	StringTie	exon	75536044	75540174	1000	-	.	gene_id "MSTRG.72978"; transcript_id "MSTRG.72978.159"; exon_number "9";
chr16	StringTie	exon	75541350	75541455	1000	-	.	gene_id "MSTRG.72978"; transcript_id "MSTRG.72978.159"; exon_number "10";
chr16	StringTie	exon	75542602	75542683	1000	-	.	gene_id "MSTRG.72978"; transcript_id "MSTRG.72978.159"; exon_number "11";
chr16	StringTie	exon	75545352	75545495	1000	-	.	gene_id "MSTRG.72978"; transcript_id "MSTRG.72978.159"; exon_number "12";
chr16	StringTie	exon	75545826	75545954	1000	-	.	gene_id "MSTRG.72978"; transcript_id "MSTRG.72978.159"; exon_number "13";
chr16	StringTie	exon	75555804	75555973	1000	-	.	gene_id "MSTRG.72978"; transcript_id "MSTRG.72978.159"; exon_number "14";
chr16	StringTie	exon	75556071	75556395	1000	-	.	gene_id "MSTRG.72978"; transcript_id "MSTRG.72978.159"; exon_number "15";
chr16	StringTie	transcript	75293657	75306074	1000	-	.	gene_id "MSTRG.72978"; transcript_id "MSTRG.72978.16";
chr16	StringTie	exon	75293657	75294042	1000	-	.	gene_id "MSTRG.72978"; transcript_id "MSTRG.72978.16"; exon_number "1";
chr16	StringTie	exon	75305024	75305182	1000	-	.	gene_id "MSTRG.72978"; transcript_id "MSTRG.72978.16"; exon_number "2";
chr16	StringTie	exon	75305411	75306074	1000	-	.	gene_id "MSTRG.72978"; transcript_id "MSTRG.72978.16"; exon_number "3";
chr16	StringTie	transcript	75496207	75556383	1000	-	.	gene_id "MSTRG.72978"; transcript_id "MSTRG.72978.160";
chr16	StringTie	exon	75496207	75502814	1000	-	.	gene_id "MSTRG.72978"; transcript_id "MSTRG.72978.160"; exon_number "1";
chr16	StringTie	exon	75504681	75504824	1000	-	.	gene_id "MSTRG.72978"; transcript_id "MSTRG.72978.160"; exon_number "2";
chr16	StringTie	exon	75505155	75505283	1000	-	.	gene_id "MSTRG.72978"; transcript_id "MSTRG.72978.160"; exon_number "3";
chr16	StringTie	exon	75531576	75531640	1000	-	.	gene_id "MSTRG.72978"; transcript_id "MSTRG.72978.160"; exon_number "4";
chr16	StringTie	exon	75533089	75533183	1000	-	.	gene_id "MSTRG.72978"; transcript_id "MSTRG.72978.160"; exon_number "5";
chr16	StringTie	exon	75535127	75535409	1000	-	.	gene_id "MSTRG.72978"; transcript_id "MSTRG.72978.160"; exon_number "6";
chr16	StringTie	exon	75536044	75540174	1000	-	.	gene_id "MSTRG.72978"; transcript_id "MSTRG.72978.160"; exon_number "7";
chr16	StringTie	exon	75541350	75541455	1000	-	.	gene_id "MSTRG.72978"; transcript_id "MSTRG.72978.160"; exon_number "8";
chr16	StringTie	exon	75542602	75542683	1000	-	.	gene_id "MSTRG.72978"; transcript_id "MSTRG.72978.160"; exon_number "9";
chr16	StringTie	exon	75545352	75545495	1000	-	.	gene_id "MSTRG.72978"; transcript_id "MSTRG.72978.160"; exon_number "10";
chr16	StringTie	exon	75545826	75545954	1000	-	.	gene_id "MSTRG.72978"; transcript_id "MSTRG.72978.160"; exon_number "11";
chr16	StringTie	exon	75555804	75555973	1000	-	.	gene_id "MSTRG.72978"; transcript_id "MSTRG.72978.160"; exon_number "12";
chr16	StringTie	exon	75556071	75556383	1000	-	.	gene_id "MSTRG.72978"; transcript_id "MSTRG.72978.160"; exon_number "13";
chr16	StringTie	transcript	75496207	75556395	1000	-	.	gene_id "MSTRG.72978"; transcript_id "MSTRG.72978.161";
chr16	StringTie	exon	75496207	75500302	1000	-	.	gene_id "MSTRG.72978"; transcript_id "MSTRG.72978.161"; exon_number "1";
chr16	StringTie	exon	75502489	75502814	1000	-	.	gene_id "MSTRG.72978"; transcript_id "MSTRG.72978.161"; exon_number "2";
chr16	StringTie	exon	75504681	75504824	1000	-	.	gene_id "MSTRG.72978"; transcript_id "MSTRG.72978.161"; exon_number "3";
chr16	StringTie	exon	75505155	75505283	1000	-	.	gene_id "MSTRG.72978"; transcript_id "MSTRG.72978.161"; exon_number "4";
chr16	StringTie	exon	75513769	75530337	1000	-	.	gene_id "MSTRG.72978"; transcript_id "MSTRG.72978.161"; exon_number "5";
chr16	StringTie	exon	75531576	75531640	1000	-	.	gene_id "MSTRG.72978"; transcript_id "MSTRG.72978.161"; exon_number "6";
chr16	StringTie	exon	75533089	75533183	1000	-	.	gene_id "MSTRG.72978"; transcript_id "MSTRG.72978.161"; exon_number "7";
chr16	StringTie	exon	75535127	75535409	1000	-	.	gene_id "MSTRG.72978"; transcript_id "MSTRG.72978.161"; exon_number "8";
chr16	StringTie	exon	75536044	75540174	1000	-	.	gene_id "MSTRG.72978"; transcript_id "MSTRG.72978.161"; exon_number "9";
chr16	StringTie	exon	75541350	75541455	1000	-	.	gene_id "MSTRG.72978"; transcript_id "MSTRG.72978.161"; exon_number "10";
chr16	StringTie	exon	75542602	75542683	1000	-	.	gene_id "MSTRG.72978"; transcript_id "MSTRG.72978.161"; exon_number "11";
chr16	StringTie	exon	75545352	75545495	1000	-	.	gene_id "MSTRG.72978"; transcript_id "MSTRG.72978.161"; exon_number "12";
chr16	StringTie	exon	75545826	75545954	1000	-	.	gene_id "MSTRG.72978"; transcript_id "MSTRG.72978.161"; exon_number "13";
chr16	StringTie	exon	75555804	75555973	1000	-	.	gene_id "MSTRG.72978"; transcript_id "MSTRG.72978.161"; exon_number "14";
chr16	StringTie	exon	75556071	75556395	1000	-	.	gene_id "MSTRG.72978"; transcript_id "MSTRG.72978.161"; exon_number "15";
chr16	StringTie	transcript	75497097	75556391	1000	-	.	gene_id "MSTRG.72978"; transcript_id "MSTRG.72978.162";
chr16	StringTie	exon	75497097	75502814	1000	-	.	gene_id "MSTRG.72978"; transcript_id "MSTRG.72978.162"; exon_number "1";
chr16	StringTie	exon	75504681	75504824	1000	-	.	gene_id "MSTRG.72978"; transcript_id "MSTRG.72978.162"; exon_number "2";
chr16	StringTie	exon	75505155	75505283	1000	-	.	gene_id "MSTRG.72978"; transcript_id "MSTRG.72978.162"; exon_number "3";
chr16	StringTie	exon	75513769	75513892	1000	-	.	gene_id "MSTRG.72978"; transcript_id "MSTRG.72978.162"; exon_number "4";
chr16	StringTie	exon	75525028	75530337	1000	-	.	gene_id "MSTRG.72978"; transcript_id "MSTRG.72978.162"; exon_number "5";
chr16	StringTie	exon	75531576	75531640	1000	-	.	gene_id "MSTRG.72978"; transcript_id "MSTRG.72978.162"; exon_number "6";
chr16	StringTie	exon	75533089	75533183	1000	-	.	gene_id "MSTRG.72978"; transcript_id "MSTRG.72978.162"; exon_number "7";
chr16	StringTie	exon	75535127	75535409	1000	-	.	gene_id "MSTRG.72978"; transcript_id "MSTRG.72978.162"; exon_number "8";
chr16	StringTie	exon	75536044	75540174	1000	-	.	gene_id "MSTRG.72978"; transcript_id "MSTRG.72978.162"; exon_number "9";
chr16	StringTie	exon	75541350	75541455	1000	-	.	gene_id "MSTRG.72978"; transcript_id "MSTRG.72978.162"; exon_number "10";
chr16	StringTie	exon	75542602	75542683	1000	-	.	gene_id "MSTRG.72978"; transcript_id "MSTRG.72978.162"; exon_number "11";
chr16	StringTie	exon	75545352	75545495	1000	-	.	gene_id "MSTRG.72978"; transcript_id "MSTRG.72978.162"; exon_number "12";
chr16	StringTie	exon	75545826	75545954	1000	-	.	gene_id "MSTRG.72978"; transcript_id "MSTRG.72978.162"; exon_number "13";
chr16	StringTie	exon	75555804	75555973	1000	-	.	gene_id "MSTRG.72978"; transcript_id "MSTRG.72978.162"; exon_number "14";
chr16	StringTie	exon	75556071	75556391	1000	-	.	gene_id "MSTRG.72978"; transcript_id "MSTRG.72978.162"; exon_number "15";
chr16	StringTie	transcript	75497097	75546149	1000	-	.	gene_id "MSTRG.72978"; transcript_id "MSTRG.72978.163";
chr16	StringTie	exon	75497097	75500425	1000	-	.	gene_id "MSTRG.72978"; transcript_id "MSTRG.72978.163"; exon_number "1";
chr16	StringTie	exon	75504681	75504824	1000	-	.	gene_id "MSTRG.72978"; transcript_id "MSTRG.72978.163"; exon_number "2";
chr16	StringTie	exon	75505155	75505283	1000	-	.	gene_id "MSTRG.72978"; transcript_id "MSTRG.72978.163"; exon_number "3";
chr16	StringTie	exon	75525028	75525266	1000	-	.	gene_id "MSTRG.72978"; transcript_id "MSTRG.72978.163"; exon_number "4";
chr16	StringTie	exon	75526293	75530337	1000	-	.	gene_id "MSTRG.72978"; transcript_id "MSTRG.72978.163"; exon_number "5";
chr16	StringTie	exon	75531576	75531640	1000	-	.	gene_id "MSTRG.72978"; transcript_id "MSTRG.72978.163"; exon_number "6";
chr16	StringTie	exon	75533089	75533183	1000	-	.	gene_id "MSTRG.72978"; transcript_id "MSTRG.72978.163"; exon_number "7";
chr16	StringTie	exon	75535127	75535409	1000	-	.	gene_id "MSTRG.72978"; transcript_id "MSTRG.72978.163"; exon_number "8";
chr16	StringTie	exon	75536044	75540174	1000	-	.	gene_id "MSTRG.72978"; transcript_id "MSTRG.72978.163"; exon_number "9";
chr16	StringTie	exon	75541350	75541455	1000	-	.	gene_id "MSTRG.72978"; transcript_id "MSTRG.72978.163"; exon_number "10";
chr16	StringTie	exon	75542555	75542683	1000	-	.	gene_id "MSTRG.72978"; transcript_id "MSTRG.72978.163"; exon_number "11";
chr16	StringTie	exon	75545352	75545495	1000	-	.	gene_id "MSTRG.72978"; transcript_id "MSTRG.72978.163"; exon_number "12";
chr16	StringTie	exon	75545826	75546149	1000	-	.	gene_id "MSTRG.72978"; transcript_id "MSTRG.72978.163"; exon_number "13";
chr16	StringTie	transcript	75497097	75556275	1000	-	.	gene_id "MSTRG.72978"; transcript_id "MSTRG.72978.164";
chr16	StringTie	exon	75497097	75502814	1000	-	.	gene_id "MSTRG.72978"; transcript_id "MSTRG.72978.164"; exon_number "1";
chr16	StringTie	exon	75504681	75504824	1000	-	.	gene_id "MSTRG.72978"; transcript_id "MSTRG.72978.164"; exon_number "2";
chr16	StringTie	exon	75505155	75505283	1000	-	.	gene_id "MSTRG.72978"; transcript_id "MSTRG.72978.164"; exon_number "3";
chr16	StringTie	exon	75513781	75513892	1000	-	.	gene_id "MSTRG.72978"; transcript_id "MSTRG.72978.164"; exon_number "4";
chr16	StringTie	exon	75531576	75531640	1000	-	.	gene_id "MSTRG.72978"; transcript_id "MSTRG.72978.164"; exon_number "5";
chr16	StringTie	exon	75533089	75533183	1000	-	.	gene_id "MSTRG.72978"; transcript_id "MSTRG.72978.164"; exon_number "6";
chr16	StringTie	exon	75535127	75535409	1000	-	.	gene_id "MSTRG.72978"; transcript_id "MSTRG.72978.164"; exon_number "7";
chr16	StringTie	exon	75535786	75540174	1000	-	.	gene_id "MSTRG.72978"; transcript_id "MSTRG.72978.164"; exon_number "8";
chr16	StringTie	exon	75541350	75541455	1000	-	.	gene_id "MSTRG.72978"; transcript_id "MSTRG.72978.164"; exon_number "9";
chr16	StringTie	exon	75542602	75542683	1000	-	.	gene_id "MSTRG.72978"; transcript_id "MSTRG.72978.164"; exon_number "10";
chr16	StringTie	exon	75545352	75545495	1000	-	.	gene_id "MSTRG.72978"; transcript_id "MSTRG.72978.164"; exon_number "11";
chr16	StringTie	exon	75545826	75545954	1000	-	.	gene_id "MSTRG.72978"; transcript_id "MSTRG.72978.164"; exon_number "12";
chr16	StringTie	exon	75555804	75555973	1000	-	.	gene_id "MSTRG.72978"; transcript_id "MSTRG.72978.164"; exon_number "13";
chr16	StringTie	exon	75556071	75556275	1000	-	.	gene_id "MSTRG.72978"; transcript_id "MSTRG.72978.164"; exon_number "14";
chr16	StringTie	transcript	75497131	75556387	1000	-	.	gene_id "MSTRG.72978"; transcript_id "MSTRG.72978.165";
chr16	StringTie	exon	75497131	75504824	1000	-	.	gene_id "MSTRG.72978"; transcript_id "MSTRG.72978.165"; exon_number "1";
chr16	StringTie	exon	75505155	75505283	1000	-	.	gene_id "MSTRG.72978"; transcript_id "MSTRG.72978.165"; exon_number "2";
chr16	StringTie	exon	75513781	75513892	1000	-	.	gene_id "MSTRG.72978"; transcript_id "MSTRG.72978.165"; exon_number "3";
chr16	StringTie	exon	75531576	75531640	1000	-	.	gene_id "MSTRG.72978"; transcript_id "MSTRG.72978.165"; exon_number "4";
chr16	StringTie	exon	75533089	75533183	1000	-	.	gene_id "MSTRG.72978"; transcript_id "MSTRG.72978.165"; exon_number "5";
chr16	StringTie	exon	75535127	75535299	1000	-	.	gene_id "MSTRG.72978"; transcript_id "MSTRG.72978.165"; exon_number "6";
chr16	StringTie	exon	75536044	75540656	1000	-	.	gene_id "MSTRG.72978"; transcript_id "MSTRG.72978.165"; exon_number "7";
chr16	StringTie	exon	75542555	75542683	1000	-	.	gene_id "MSTRG.72978"; transcript_id "MSTRG.72978.165"; exon_number "8";
chr16	StringTie	exon	75545352	75545495	1000	-	.	gene_id "MSTRG.72978"; transcript_id "MSTRG.72978.165"; exon_number "9";
chr16	StringTie	exon	75545826	75545954	1000	-	.	gene_id "MSTRG.72978"; transcript_id "MSTRG.72978.165"; exon_number "10";
chr16	StringTie	exon	75555804	75555973	1000	-	.	gene_id "MSTRG.72978"; transcript_id "MSTRG.72978.165"; exon_number "11";
chr16	StringTie	exon	75556071	75556387	1000	-	.	gene_id "MSTRG.72978"; transcript_id "MSTRG.72978.165"; exon_number "12";
chr16	StringTie	transcript	75497131	75556240	1000	-	.	gene_id "MSTRG.72978"; transcript_id "MSTRG.72978.166";
chr16	StringTie	exon	75497131	75500302	1000	-	.	gene_id "MSTRG.72978"; transcript_id "MSTRG.72978.166"; exon_number "1";
chr16	StringTie	exon	75502489	75502814	1000	-	.	gene_id "MSTRG.72978"; transcript_id "MSTRG.72978.166"; exon_number "2";
chr16	StringTie	exon	75504681	75504824	1000	-	.	gene_id "MSTRG.72978"; transcript_id "MSTRG.72978.166"; exon_number "3";
chr16	StringTie	exon	75505155	75505283	1000	-	.	gene_id "MSTRG.72978"; transcript_id "MSTRG.72978.166"; exon_number "4";
chr16	StringTie	exon	75521951	75530337	1000	-	.	gene_id "MSTRG.72978"; transcript_id "MSTRG.72978.166"; exon_number "5";
chr16	StringTie	exon	75531576	75531640	1000	-	.	gene_id "MSTRG.72978"; transcript_id "MSTRG.72978.166"; exon_number "6";
chr16	StringTie	exon	75533089	75533183	1000	-	.	gene_id "MSTRG.72978"; transcript_id "MSTRG.72978.166"; exon_number "7";
chr16	StringTie	exon	75535127	75535409	1000	-	.	gene_id "MSTRG.72978"; transcript_id "MSTRG.72978.166"; exon_number "8";
chr16	StringTie	exon	75536044	75540174	1000	-	.	gene_id "MSTRG.72978"; transcript_id "MSTRG.72978.166"; exon_number "9";
chr16	StringTie	exon	75541350	75541455	1000	-	.	gene_id "MSTRG.72978"; transcript_id "MSTRG.72978.166"; exon_number "10";
chr16	StringTie	exon	75542602	75542683	1000	-	.	gene_id "MSTRG.72978"; transcript_id "MSTRG.72978.166"; exon_number "11";
chr16	StringTie	exon	75545826	75545954	1000	-	.	gene_id "MSTRG.72978"; transcript_id "MSTRG.72978.166"; exon_number "12";
chr16	StringTie	exon	75555804	75555973	1000	-	.	gene_id "MSTRG.72978"; transcript_id "MSTRG.72978.166"; exon_number "13";
chr16	StringTie	exon	75556071	75556240	1000	-	.	gene_id "MSTRG.72978"; transcript_id "MSTRG.72978.166"; exon_number "14";
chr16	StringTie	transcript	75497250	75556394	1000	-	.	gene_id "MSTRG.72978"; transcript_id "MSTRG.72978.167";
chr16	StringTie	exon	75497250	75502814	1000	-	.	gene_id "MSTRG.72978"; transcript_id "MSTRG.72978.167"; exon_number "1";
chr16	StringTie	exon	75504681	75504824	1000	-	.	gene_id "MSTRG.72978"; transcript_id "MSTRG.72978.167"; exon_number "2";
chr16	StringTie	exon	75505155	75505283	1000	-	.	gene_id "MSTRG.72978"; transcript_id "MSTRG.72978.167"; exon_number "3";
chr16	StringTie	exon	75513781	75513892	1000	-	.	gene_id "MSTRG.72978"; transcript_id "MSTRG.72978.167"; exon_number "4";
chr16	StringTie	exon	75531576	75531640	1000	-	.	gene_id "MSTRG.72978"; transcript_id "MSTRG.72978.167"; exon_number "5";
chr16	StringTie	exon	75533089	75533183	1000	-	.	gene_id "MSTRG.72978"; transcript_id "MSTRG.72978.167"; exon_number "6";
chr16	StringTie	exon	75535127	75535409	1000	-	.	gene_id "MSTRG.72978"; transcript_id "MSTRG.72978.167"; exon_number "7";
chr16	StringTie	exon	75536044	75540174	1000	-	.	gene_id "MSTRG.72978"; transcript_id "MSTRG.72978.167"; exon_number "8";
chr16	StringTie	exon	75541350	75541455	1000	-	.	gene_id "MSTRG.72978"; transcript_id "MSTRG.72978.167"; exon_number "9";
chr16	StringTie	exon	75542602	75542683	1000	-	.	gene_id "MSTRG.72978"; transcript_id "MSTRG.72978.167"; exon_number "10";
chr16	StringTie	exon	75545352	75545954	1000	-	.	gene_id "MSTRG.72978"; transcript_id "MSTRG.72978.167"; exon_number "11";
chr16	StringTie	exon	75555804	75555973	1000	-	.	gene_id "MSTRG.72978"; transcript_id "MSTRG.72978.167"; exon_number "12";
chr16	StringTie	exon	75556071	75556394	1000	-	.	gene_id "MSTRG.72978"; transcript_id "MSTRG.72978.167"; exon_number "13";
chr16	StringTie	transcript	75497374	75536143	1000	-	.	gene_id "MSTRG.72978"; transcript_id "MSTRG.72978.168";
chr16	StringTie	exon	75497374	75500302	1000	-	.	gene_id "MSTRG.72978"; transcript_id "MSTRG.72978.168"; exon_number "1";
chr16	StringTie	exon	75504681	75504824	1000	-	.	gene_id "MSTRG.72978"; transcript_id "MSTRG.72978.168"; exon_number "2";
chr16	StringTie	exon	75505155	75505283	1000	-	.	gene_id "MSTRG.72978"; transcript_id "MSTRG.72978.168"; exon_number "3";
chr16	StringTie	exon	75513769	75513892	1000	-	.	gene_id "MSTRG.72978"; transcript_id "MSTRG.72978.168"; exon_number "4";
chr16	StringTie	exon	75531576	75531640	1000	-	.	gene_id "MSTRG.72978"; transcript_id "MSTRG.72978.168"; exon_number "5";
chr16	StringTie	exon	75533089	75533179	1000	-	.	gene_id "MSTRG.72978"; transcript_id "MSTRG.72978.168"; exon_number "6";
chr16	StringTie	exon	75535127	75535336	1000	-	.	gene_id "MSTRG.72978"; transcript_id "MSTRG.72978.168"; exon_number "7";
chr16	StringTie	exon	75536044	75536143	1000	-	.	gene_id "MSTRG.72978"; transcript_id "MSTRG.72978.168"; exon_number "8";
chr16	StringTie	transcript	75497374	75556261	1000	-	.	gene_id "MSTRG.72978"; transcript_id "MSTRG.72978.169";
chr16	StringTie	exon	75497374	75500302	1000	-	.	gene_id "MSTRG.72978"; transcript_id "MSTRG.72978.169"; exon_number "1";
chr16	StringTie	exon	75504681	75504824	1000	-	.	gene_id "MSTRG.72978"; transcript_id "MSTRG.72978.169"; exon_number "2";
chr16	StringTie	exon	75505155	75505283	1000	-	.	gene_id "MSTRG.72978"; transcript_id "MSTRG.72978.169"; exon_number "3";
chr16	StringTie	exon	75513781	75513892	1000	-	.	gene_id "MSTRG.72978"; transcript_id "MSTRG.72978.169"; exon_number "4";
chr16	StringTie	exon	75531576	75531640	1000	-	.	gene_id "MSTRG.72978"; transcript_id "MSTRG.72978.169"; exon_number "5";
chr16	StringTie	exon	75533089	75533179	1000	-	.	gene_id "MSTRG.72978"; transcript_id "MSTRG.72978.169"; exon_number "6";
chr16	StringTie	exon	75535127	75535299	1000	-	.	gene_id "MSTRG.72978"; transcript_id "MSTRG.72978.169"; exon_number "7";
chr16	StringTie	exon	75536044	75540174	1000	-	.	gene_id "MSTRG.72978"; transcript_id "MSTRG.72978.169"; exon_number "8";
chr16	StringTie	exon	75541350	75541455	1000	-	.	gene_id "MSTRG.72978"; transcript_id "MSTRG.72978.169"; exon_number "9";
chr16	StringTie	exon	75542602	75542683	1000	-	.	gene_id "MSTRG.72978"; transcript_id "MSTRG.72978.169"; exon_number "10";
chr16	StringTie	exon	75545352	75545495	1000	-	.	gene_id "MSTRG.72978"; transcript_id "MSTRG.72978.169"; exon_number "11";
chr16	StringTie	exon	75545826	75545954	1000	-	.	gene_id "MSTRG.72978"; transcript_id "MSTRG.72978.169"; exon_number "12";
chr16	StringTie	exon	75555804	75556261	1000	-	.	gene_id "MSTRG.72978"; transcript_id "MSTRG.72978.169"; exon_number "13";
chr16	StringTie	transcript	75293669	75305914	1000	-	.	gene_id "MSTRG.72978"; transcript_id "MSTRG.72978.17";
chr16	StringTie	exon	75293669	75294042	1000	-	.	gene_id "MSTRG.72978"; transcript_id "MSTRG.72978.17"; exon_number "1";
chr16	StringTie	exon	75305024	75305182	1000	-	.	gene_id "MSTRG.72978"; transcript_id "MSTRG.72978.17"; exon_number "2";
chr16	StringTie	exon	75305610	75305914	1000	-	.	gene_id "MSTRG.72978"; transcript_id "MSTRG.72978.17"; exon_number "3";
chr16	StringTie	transcript	75497388	75556389	1000	-	.	gene_id "MSTRG.72978"; transcript_id "MSTRG.72978.170";
chr16	StringTie	exon	75497388	75499856	1000	-	.	gene_id "MSTRG.72978"; transcript_id "MSTRG.72978.170"; exon_number "1";
chr16	StringTie	exon	75504681	75504824	1000	-	.	gene_id "MSTRG.72978"; transcript_id "MSTRG.72978.170"; exon_number "2";
chr16	StringTie	exon	75505155	75505375	1000	-	.	gene_id "MSTRG.72978"; transcript_id "MSTRG.72978.170"; exon_number "3";
chr16	StringTie	exon	75516203	75530267	1000	-	.	gene_id "MSTRG.72978"; transcript_id "MSTRG.72978.170"; exon_number "4";
chr16	StringTie	exon	75531576	75531640	1000	-	.	gene_id "MSTRG.72978"; transcript_id "MSTRG.72978.170"; exon_number "5";
chr16	StringTie	exon	75533089	75533183	1000	-	.	gene_id "MSTRG.72978"; transcript_id "MSTRG.72978.170"; exon_number "6";
chr16	StringTie	exon	75535127	75535409	1000	-	.	gene_id "MSTRG.72978"; transcript_id "MSTRG.72978.170"; exon_number "7";
chr16	StringTie	exon	75536044	75540174	1000	-	.	gene_id "MSTRG.72978"; transcript_id "MSTRG.72978.170"; exon_number "8";
chr16	StringTie	exon	75541350	75541455	1000	-	.	gene_id "MSTRG.72978"; transcript_id "MSTRG.72978.170"; exon_number "9";
chr16	StringTie	exon	75542602	75542683	1000	-	.	gene_id "MSTRG.72978"; transcript_id "MSTRG.72978.170"; exon_number "10";
chr16	StringTie	exon	75545352	75545495	1000	-	.	gene_id "MSTRG.72978"; transcript_id "MSTRG.72978.170"; exon_number "11";
chr16	StringTie	exon	75545864	75546077	1000	-	.	gene_id "MSTRG.72978"; transcript_id "MSTRG.72978.170"; exon_number "12";
chr16	StringTie	exon	75555804	75555973	1000	-	.	gene_id "MSTRG.72978"; transcript_id "MSTRG.72978.170"; exon_number "13";
chr16	StringTie	exon	75556071	75556389	1000	-	.	gene_id "MSTRG.72978"; transcript_id "MSTRG.72978.170"; exon_number "14";
chr16	StringTie	transcript	75497463	75556361	1000	-	.	gene_id "MSTRG.72978"; transcript_id "MSTRG.72978.171";
chr16	StringTie	exon	75497463	75502814	1000	-	.	gene_id "MSTRG.72978"; transcript_id "MSTRG.72978.171"; exon_number "1";
chr16	StringTie	exon	75504681	75504824	1000	-	.	gene_id "MSTRG.72978"; transcript_id "MSTRG.72978.171"; exon_number "2";
chr16	StringTie	exon	75505155	75505283	1000	-	.	gene_id "MSTRG.72978"; transcript_id "MSTRG.72978.171"; exon_number "3";
chr16	StringTie	exon	75525028	75530337	1000	-	.	gene_id "MSTRG.72978"; transcript_id "MSTRG.72978.171"; exon_number "4";
chr16	StringTie	exon	75531576	75531640	1000	-	.	gene_id "MSTRG.72978"; transcript_id "MSTRG.72978.171"; exon_number "5";
chr16	StringTie	exon	75533089	75533183	1000	-	.	gene_id "MSTRG.72978"; transcript_id "MSTRG.72978.171"; exon_number "6";
chr16	StringTie	exon	75535127	75535409	1000	-	.	gene_id "MSTRG.72978"; transcript_id "MSTRG.72978.171"; exon_number "7";
chr16	StringTie	exon	75536044	75540183	1000	-	.	gene_id "MSTRG.72978"; transcript_id "MSTRG.72978.171"; exon_number "8";
chr16	StringTie	exon	75541350	75541455	1000	-	.	gene_id "MSTRG.72978"; transcript_id "MSTRG.72978.171"; exon_number "9";
chr16	StringTie	exon	75542602	75542683	1000	-	.	gene_id "MSTRG.72978"; transcript_id "MSTRG.72978.171"; exon_number "10";
chr16	StringTie	exon	75545352	75545495	1000	-	.	gene_id "MSTRG.72978"; transcript_id "MSTRG.72978.171"; exon_number "11";
chr16	StringTie	exon	75545826	75546077	1000	-	.	gene_id "MSTRG.72978"; transcript_id "MSTRG.72978.171"; exon_number "12";
chr16	StringTie	exon	75555804	75556361	1000	-	.	gene_id "MSTRG.72978"; transcript_id "MSTRG.72978.171"; exon_number "13";
chr16	StringTie	transcript	75497559	75536143	1000	-	.	gene_id "MSTRG.72978"; transcript_id "MSTRG.72978.172";
chr16	StringTie	exon	75497559	75500302	1000	-	.	gene_id "MSTRG.72978"; transcript_id "MSTRG.72978.172"; exon_number "1";
chr16	StringTie	exon	75504681	75504824	1000	-	.	gene_id "MSTRG.72978"; transcript_id "MSTRG.72978.172"; exon_number "2";
chr16	StringTie	exon	75505155	75505283	1000	-	.	gene_id "MSTRG.72978"; transcript_id "MSTRG.72978.172"; exon_number "3";
chr16	StringTie	exon	75513769	75513892	1000	-	.	gene_id "MSTRG.72978"; transcript_id "MSTRG.72978.172"; exon_number "4";
chr16	StringTie	exon	75531576	75531640	1000	-	.	gene_id "MSTRG.72978"; transcript_id "MSTRG.72978.172"; exon_number "5";
chr16	StringTie	exon	75533089	75533179	1000	-	.	gene_id "MSTRG.72978"; transcript_id "MSTRG.72978.172"; exon_number "6";
chr16	StringTie	exon	75535127	75535409	1000	-	.	gene_id "MSTRG.72978"; transcript_id "MSTRG.72978.172"; exon_number "7";
chr16	StringTie	exon	75536044	75536143	1000	-	.	gene_id "MSTRG.72978"; transcript_id "MSTRG.72978.172"; exon_number "8";
chr16	StringTie	transcript	75497743	75536225	1000	-	.	gene_id "MSTRG.72978"; transcript_id "MSTRG.72978.173";
chr16	StringTie	exon	75497743	75500302	1000	-	.	gene_id "MSTRG.72978"; transcript_id "MSTRG.72978.173"; exon_number "1";
chr16	StringTie	exon	75504681	75505283	1000	-	.	gene_id "MSTRG.72978"; transcript_id "MSTRG.72978.173"; exon_number "2";
chr16	StringTie	exon	75526064	75530337	1000	-	.	gene_id "MSTRG.72978"; transcript_id "MSTRG.72978.173"; exon_number "3";
chr16	StringTie	exon	75531576	75531640	1000	-	.	gene_id "MSTRG.72978"; transcript_id "MSTRG.72978.173"; exon_number "4";
chr16	StringTie	exon	75533089	75533183	1000	-	.	gene_id "MSTRG.72978"; transcript_id "MSTRG.72978.173"; exon_number "5";
chr16	StringTie	exon	75535127	75535409	1000	-	.	gene_id "MSTRG.72978"; transcript_id "MSTRG.72978.173"; exon_number "6";
chr16	StringTie	exon	75536044	75536225	1000	-	.	gene_id "MSTRG.72978"; transcript_id "MSTRG.72978.173"; exon_number "7";
chr16	StringTie	transcript	75497824	75536157	1000	-	.	gene_id "MSTRG.72978"; transcript_id "MSTRG.72978.174";
chr16	StringTie	exon	75497824	75500302	1000	-	.	gene_id "MSTRG.72978"; transcript_id "MSTRG.72978.174"; exon_number "1";
chr16	StringTie	exon	75504681	75504824	1000	-	.	gene_id "MSTRG.72978"; transcript_id "MSTRG.72978.174"; exon_number "2";
chr16	StringTie	exon	75505155	75505283	1000	-	.	gene_id "MSTRG.72978"; transcript_id "MSTRG.72978.174"; exon_number "3";
chr16	StringTie	exon	75513781	75513892	1000	-	.	gene_id "MSTRG.72978"; transcript_id "MSTRG.72978.174"; exon_number "4";
chr16	StringTie	exon	75531576	75531640	1000	-	.	gene_id "MSTRG.72978"; transcript_id "MSTRG.72978.174"; exon_number "5";
chr16	StringTie	exon	75533089	75533183	1000	-	.	gene_id "MSTRG.72978"; transcript_id "MSTRG.72978.174"; exon_number "6";
chr16	StringTie	exon	75535127	75535299	1000	-	.	gene_id "MSTRG.72978"; transcript_id "MSTRG.72978.174"; exon_number "7";
chr16	StringTie	exon	75536044	75536157	1000	-	.	gene_id "MSTRG.72978"; transcript_id "MSTRG.72978.174"; exon_number "8";
chr16	StringTie	transcript	75497835	75516843	1000	-	.	gene_id "MSTRG.72978"; transcript_id "MSTRG.72978.175";
chr16	StringTie	exon	75497835	75499958	1000	-	.	gene_id "MSTRG.72978"; transcript_id "MSTRG.72978.175"; exon_number "1";
chr16	StringTie	exon	75504681	75504824	1000	-	.	gene_id "MSTRG.72978"; transcript_id "MSTRG.72978.175"; exon_number "2";
chr16	StringTie	exon	75505155	75505283	1000	-	.	gene_id "MSTRG.72978"; transcript_id "MSTRG.72978.175"; exon_number "3";
chr16	StringTie	exon	75513769	75513892	1000	-	.	gene_id "MSTRG.72978"; transcript_id "MSTRG.72978.175"; exon_number "4";
chr16	StringTie	exon	75516203	75516843	1000	-	.	gene_id "MSTRG.72978"; transcript_id "MSTRG.72978.175"; exon_number "5";
chr16	StringTie	transcript	75497839	75556383	1000	-	.	gene_id "MSTRG.72978"; transcript_id "MSTRG.72978.176";
chr16	StringTie	exon	75497839	75499958	1000	-	.	gene_id "MSTRG.72978"; transcript_id "MSTRG.72978.176"; exon_number "1";
chr16	StringTie	exon	75500206	75500302	1000	-	.	gene_id "MSTRG.72978"; transcript_id "MSTRG.72978.176"; exon_number "2";
chr16	StringTie	exon	75500388	75500425	1000	-	.	gene_id "MSTRG.72978"; transcript_id "MSTRG.72978.176"; exon_number "3";
chr16	StringTie	exon	75504681	75504824	1000	-	.	gene_id "MSTRG.72978"; transcript_id "MSTRG.72978.176"; exon_number "4";
chr16	StringTie	exon	75505155	75505283	1000	-	.	gene_id "MSTRG.72978"; transcript_id "MSTRG.72978.176"; exon_number "5";
chr16	StringTie	exon	75513781	75513793	1000	-	.	gene_id "MSTRG.72978"; transcript_id "MSTRG.72978.176"; exon_number "6";
chr16	StringTie	exon	75539579	75540174	1000	-	.	gene_id "MSTRG.72978"; transcript_id "MSTRG.72978.176"; exon_number "7";
chr16	StringTie	exon	75541350	75541455	1000	-	.	gene_id "MSTRG.72978"; transcript_id "MSTRG.72978.176"; exon_number "8";
chr16	StringTie	exon	75542602	75542683	1000	-	.	gene_id "MSTRG.72978"; transcript_id "MSTRG.72978.176"; exon_number "9";
chr16	StringTie	exon	75545352	75545495	1000	-	.	gene_id "MSTRG.72978"; transcript_id "MSTRG.72978.176"; exon_number "10";
chr16	StringTie	exon	75545826	75545954	1000	-	.	gene_id "MSTRG.72978"; transcript_id "MSTRG.72978.176"; exon_number "11";
chr16	StringTie	exon	75555804	75555973	1000	-	.	gene_id "MSTRG.72978"; transcript_id "MSTRG.72978.176"; exon_number "12";
chr16	StringTie	exon	75556071	75556383	1000	-	.	gene_id "MSTRG.72978"; transcript_id "MSTRG.72978.176"; exon_number "13";
chr16	StringTie	transcript	75497851	75536167	1000	-	.	gene_id "MSTRG.72978"; transcript_id "MSTRG.72978.177";
chr16	StringTie	exon	75497851	75502814	1000	-	.	gene_id "MSTRG.72978"; transcript_id "MSTRG.72978.177"; exon_number "1";
chr16	StringTie	exon	75504681	75504824	1000	-	.	gene_id "MSTRG.72978"; transcript_id "MSTRG.72978.177"; exon_number "2";
chr16	StringTie	exon	75505155	75505283	1000	-	.	gene_id "MSTRG.72978"; transcript_id "MSTRG.72978.177"; exon_number "3";
chr16	StringTie	exon	75513781	75513892	1000	-	.	gene_id "MSTRG.72978"; transcript_id "MSTRG.72978.177"; exon_number "4";
chr16	StringTie	exon	75531576	75531640	1000	-	.	gene_id "MSTRG.72978"; transcript_id "MSTRG.72978.177"; exon_number "5";
chr16	StringTie	exon	75533089	75533183	1000	-	.	gene_id "MSTRG.72978"; transcript_id "MSTRG.72978.177"; exon_number "6";
chr16	StringTie	exon	75535127	75535299	1000	-	.	gene_id "MSTRG.72978"; transcript_id "MSTRG.72978.177"; exon_number "7";
chr16	StringTie	exon	75536044	75536167	1000	-	.	gene_id "MSTRG.72978"; transcript_id "MSTRG.72978.177"; exon_number "8";
chr16	StringTie	transcript	75497908	75517342	1000	-	.	gene_id "MSTRG.72978"; transcript_id "MSTRG.72978.178";
chr16	StringTie	exon	75497908	75500302	1000	-	.	gene_id "MSTRG.72978"; transcript_id "MSTRG.72978.178"; exon_number "1";
chr16	StringTie	exon	75504681	75504824	1000	-	.	gene_id "MSTRG.72978"; transcript_id "MSTRG.72978.178"; exon_number "2";
chr16	StringTie	exon	75505155	75505378	1000	-	.	gene_id "MSTRG.72978"; transcript_id "MSTRG.72978.178"; exon_number "3";
chr16	StringTie	exon	75513769	75513892	1000	-	.	gene_id "MSTRG.72978"; transcript_id "MSTRG.72978.178"; exon_number "4";
chr16	StringTie	exon	75516203	75517342	1000	-	.	gene_id "MSTRG.72978"; transcript_id "MSTRG.72978.178"; exon_number "5";
chr16	StringTie	transcript	75497911	75536143	1000	-	.	gene_id "MSTRG.72978"; transcript_id "MSTRG.72978.179";
chr16	StringTie	exon	75497911	75500302	1000	-	.	gene_id "MSTRG.72978"; transcript_id "MSTRG.72978.179"; exon_number "1";
chr16	StringTie	exon	75504681	75504824	1000	-	.	gene_id "MSTRG.72978"; transcript_id "MSTRG.72978.179"; exon_number "2";
chr16	StringTie	exon	75505155	75505283	1000	-	.	gene_id "MSTRG.72978"; transcript_id "MSTRG.72978.179"; exon_number "3";
chr16	StringTie	exon	75513769	75513892	1000	-	.	gene_id "MSTRG.72978"; transcript_id "MSTRG.72978.179"; exon_number "4";
chr16	StringTie	exon	75531576	75531640	1000	-	.	gene_id "MSTRG.72978"; transcript_id "MSTRG.72978.179"; exon_number "5";
chr16	StringTie	exon	75533089	75533183	1000	-	.	gene_id "MSTRG.72978"; transcript_id "MSTRG.72978.179"; exon_number "6";
chr16	StringTie	exon	75535127	75535409	1000	-	.	gene_id "MSTRG.72978"; transcript_id "MSTRG.72978.179"; exon_number "7";
chr16	StringTie	exon	75536044	75536143	1000	-	.	gene_id "MSTRG.72978"; transcript_id "MSTRG.72978.179"; exon_number "8";
chr16	StringTie	transcript	75293691	75319823	1000	-	.	gene_id "MSTRG.72978"; transcript_id "MSTRG.72978.18";
chr16	StringTie	exon	75293691	75294042	1000	-	.	gene_id "MSTRG.72978"; transcript_id "MSTRG.72978.18"; exon_number "1";
chr16	StringTie	exon	75305024	75305155	1000	-	.	gene_id "MSTRG.72978"; transcript_id "MSTRG.72978.18"; exon_number "2";
chr16	StringTie	exon	75319676	75319823	1000	-	.	gene_id "MSTRG.72978"; transcript_id "MSTRG.72978.18"; exon_number "3";
chr16	StringTie	transcript	75497936	75536197	1000	-	.	gene_id "MSTRG.72978"; transcript_id "MSTRG.72978.180";
chr16	StringTie	exon	75497936	75502814	1000	-	.	gene_id "MSTRG.72978"; transcript_id "MSTRG.72978.180"; exon_number "1";
chr16	StringTie	exon	75504681	75504824	1000	-	.	gene_id "MSTRG.72978"; transcript_id "MSTRG.72978.180"; exon_number "2";
chr16	StringTie	exon	75505155	75505283	1000	-	.	gene_id "MSTRG.72978"; transcript_id "MSTRG.72978.180"; exon_number "3";
chr16	StringTie	exon	75513769	75513892	1000	-	.	gene_id "MSTRG.72978"; transcript_id "MSTRG.72978.180"; exon_number "4";
chr16	StringTie	exon	75531576	75531640	1000	-	.	gene_id "MSTRG.72978"; transcript_id "MSTRG.72978.180"; exon_number "5";
chr16	StringTie	exon	75533089	75533183	1000	-	.	gene_id "MSTRG.72978"; transcript_id "MSTRG.72978.180"; exon_number "6";
chr16	StringTie	exon	75535127	75535299	1000	-	.	gene_id "MSTRG.72978"; transcript_id "MSTRG.72978.180"; exon_number "7";
chr16	StringTie	exon	75536044	75536197	1000	-	.	gene_id "MSTRG.72978"; transcript_id "MSTRG.72978.180"; exon_number "8";
chr16	StringTie	transcript	75497948	75536228	1000	-	.	gene_id "MSTRG.72978"; transcript_id "MSTRG.72978.181";
chr16	StringTie	exon	75497948	75499856	1000	-	.	gene_id "MSTRG.72978"; transcript_id "MSTRG.72978.181"; exon_number "1";
chr16	StringTie	exon	75504681	75504824	1000	-	.	gene_id "MSTRG.72978"; transcript_id "MSTRG.72978.181"; exon_number "2";
chr16	StringTie	exon	75505155	75505283	1000	-	.	gene_id "MSTRG.72978"; transcript_id "MSTRG.72978.181"; exon_number "3";
chr16	StringTie	exon	75513769	75513892	1000	-	.	gene_id "MSTRG.72978"; transcript_id "MSTRG.72978.181"; exon_number "4";
chr16	StringTie	exon	75525028	75530337	1000	-	.	gene_id "MSTRG.72978"; transcript_id "MSTRG.72978.181"; exon_number "5";
chr16	StringTie	exon	75531576	75531640	1000	-	.	gene_id "MSTRG.72978"; transcript_id "MSTRG.72978.181"; exon_number "6";
chr16	StringTie	exon	75533089	75533179	1000	-	.	gene_id "MSTRG.72978"; transcript_id "MSTRG.72978.181"; exon_number "7";
chr16	StringTie	exon	75535127	75535409	1000	-	.	gene_id "MSTRG.72978"; transcript_id "MSTRG.72978.181"; exon_number "8";
chr16	StringTie	exon	75536044	75536228	1000	-	.	gene_id "MSTRG.72978"; transcript_id "MSTRG.72978.181"; exon_number "9";
chr16	StringTie	transcript	75497948	75517659	1000	-	.	gene_id "MSTRG.72978"; transcript_id "MSTRG.72978.182";
chr16	StringTie	exon	75497948	75500302	1000	-	.	gene_id "MSTRG.72978"; transcript_id "MSTRG.72978.182"; exon_number "1";
chr16	StringTie	exon	75504681	75504824	1000	-	.	gene_id "MSTRG.72978"; transcript_id "MSTRG.72978.182"; exon_number "2";
chr16	StringTie	exon	75505155	75505283	1000	-	.	gene_id "MSTRG.72978"; transcript_id "MSTRG.72978.182"; exon_number "3";
chr16	StringTie	exon	75516203	75517659	1000	-	.	gene_id "MSTRG.72978"; transcript_id "MSTRG.72978.182"; exon_number "4";
chr16	StringTie	transcript	75497948	75556349	1000	-	.	gene_id "MSTRG.72978"; transcript_id "MSTRG.72978.183";
chr16	StringTie	exon	75497948	75502814	1000	-	.	gene_id "MSTRG.72978"; transcript_id "MSTRG.72978.183"; exon_number "1";
chr16	StringTie	exon	75504681	75504824	1000	-	.	gene_id "MSTRG.72978"; transcript_id "MSTRG.72978.183"; exon_number "2";
chr16	StringTie	exon	75505155	75505283	1000	-	.	gene_id "MSTRG.72978"; transcript_id "MSTRG.72978.183"; exon_number "3";
chr16	StringTie	exon	75513781	75513892	1000	-	.	gene_id "MSTRG.72978"; transcript_id "MSTRG.72978.183"; exon_number "4";
chr16	StringTie	exon	75531576	75531640	1000	-	.	gene_id "MSTRG.72978"; transcript_id "MSTRG.72978.183"; exon_number "5";
chr16	StringTie	exon	75533089	75533179	1000	-	.	gene_id "MSTRG.72978"; transcript_id "MSTRG.72978.183"; exon_number "6";
chr16	StringTie	exon	75535127	75535409	1000	-	.	gene_id "MSTRG.72978"; transcript_id "MSTRG.72978.183"; exon_number "7";
chr16	StringTie	exon	75536044	75540174	1000	-	.	gene_id "MSTRG.72978"; transcript_id "MSTRG.72978.183"; exon_number "8";
chr16	StringTie	exon	75541350	75541455	1000	-	.	gene_id "MSTRG.72978"; transcript_id "MSTRG.72978.183"; exon_number "9";
chr16	StringTie	exon	75542602	75542683	1000	-	.	gene_id "MSTRG.72978"; transcript_id "MSTRG.72978.183"; exon_number "10";
chr16	StringTie	exon	75545352	75545495	1000	-	.	gene_id "MSTRG.72978"; transcript_id "MSTRG.72978.183"; exon_number "11";
chr16	StringTie	exon	75545826	75545954	1000	-	.	gene_id "MSTRG.72978"; transcript_id "MSTRG.72978.183"; exon_number "12";
chr16	StringTie	exon	75555804	75555973	1000	-	.	gene_id "MSTRG.72978"; transcript_id "MSTRG.72978.183"; exon_number "13";
chr16	StringTie	exon	75556071	75556349	1000	-	.	gene_id "MSTRG.72978"; transcript_id "MSTRG.72978.183"; exon_number "14";
chr16	StringTie	transcript	75497948	75556389	1000	-	.	gene_id "MSTRG.72978"; transcript_id "MSTRG.72978.184";
chr16	StringTie	exon	75497948	75502814	1000	-	.	gene_id "MSTRG.72978"; transcript_id "MSTRG.72978.184"; exon_number "1";
chr16	StringTie	exon	75504681	75504824	1000	-	.	gene_id "MSTRG.72978"; transcript_id "MSTRG.72978.184"; exon_number "2";
chr16	StringTie	exon	75505155	75505283	1000	-	.	gene_id "MSTRG.72978"; transcript_id "MSTRG.72978.184"; exon_number "3";
chr16	StringTie	exon	75531576	75531640	1000	-	.	gene_id "MSTRG.72978"; transcript_id "MSTRG.72978.184"; exon_number "4";
chr16	StringTie	exon	75533089	75533183	1000	-	.	gene_id "MSTRG.72978"; transcript_id "MSTRG.72978.184"; exon_number "5";
chr16	StringTie	exon	75535127	75535299	1000	-	.	gene_id "MSTRG.72978"; transcript_id "MSTRG.72978.184"; exon_number "6";
chr16	StringTie	exon	75536044	75540174	1000	-	.	gene_id "MSTRG.72978"; transcript_id "MSTRG.72978.184"; exon_number "7";
chr16	StringTie	exon	75541350	75541455	1000	-	.	gene_id "MSTRG.72978"; transcript_id "MSTRG.72978.184"; exon_number "8";
chr16	StringTie	exon	75542602	75542683	1000	-	.	gene_id "MSTRG.72978"; transcript_id "MSTRG.72978.184"; exon_number "9";
chr16	StringTie	exon	75545352	75545495	1000	-	.	gene_id "MSTRG.72978"; transcript_id "MSTRG.72978.184"; exon_number "10";
chr16	StringTie	exon	75545864	75546077	1000	-	.	gene_id "MSTRG.72978"; transcript_id "MSTRG.72978.184"; exon_number "11";
chr16	StringTie	exon	75546747	75546850	1000	-	.	gene_id "MSTRG.72978"; transcript_id "MSTRG.72978.184"; exon_number "12";
chr16	StringTie	exon	75555804	75555973	1000	-	.	gene_id "MSTRG.72978"; transcript_id "MSTRG.72978.184"; exon_number "13";
chr16	StringTie	exon	75556071	75556089	1000	-	.	gene_id "MSTRG.72978"; transcript_id "MSTRG.72978.184"; exon_number "14";
chr16	StringTie	exon	75556126	75556389	1000	-	.	gene_id "MSTRG.72978"; transcript_id "MSTRG.72978.184"; exon_number "15";
chr16	StringTie	transcript	75497948	75517113	1000	-	.	gene_id "MSTRG.72978"; transcript_id "MSTRG.72978.185";
chr16	StringTie	exon	75497948	75500302	1000	-	.	gene_id "MSTRG.72978"; transcript_id "MSTRG.72978.185"; exon_number "1";
chr16	StringTie	exon	75504681	75504824	1000	-	.	gene_id "MSTRG.72978"; transcript_id "MSTRG.72978.185"; exon_number "2";
chr16	StringTie	exon	75505155	75505283	1000	-	.	gene_id "MSTRG.72978"; transcript_id "MSTRG.72978.185"; exon_number "3";
chr16	StringTie	exon	75516203	75516289	1000	-	.	gene_id "MSTRG.72978"; transcript_id "MSTRG.72978.185"; exon_number "4";
chr16	StringTie	exon	75517071	75517113	1000	-	.	gene_id "MSTRG.72978"; transcript_id "MSTRG.72978.185"; exon_number "5";
chr16	StringTie	transcript	75497948	75536148	1000	-	.	gene_id "MSTRG.72978"; transcript_id "MSTRG.72978.186";
chr16	StringTie	exon	75497948	75500302	1000	-	.	gene_id "MSTRG.72978"; transcript_id "MSTRG.72978.186"; exon_number "1";
chr16	StringTie	exon	75504681	75504824	1000	-	.	gene_id "MSTRG.72978"; transcript_id "MSTRG.72978.186"; exon_number "2";
chr16	StringTie	exon	75505155	75505283	1000	-	.	gene_id "MSTRG.72978"; transcript_id "MSTRG.72978.186"; exon_number "3";
chr16	StringTie	exon	75513769	75513892	1000	-	.	gene_id "MSTRG.72978"; transcript_id "MSTRG.72978.186"; exon_number "4";
chr16	StringTie	exon	75525028	75530337	1000	-	.	gene_id "MSTRG.72978"; transcript_id "MSTRG.72978.186"; exon_number "5";
chr16	StringTie	exon	75531576	75531640	1000	-	.	gene_id "MSTRG.72978"; transcript_id "MSTRG.72978.186"; exon_number "6";
chr16	StringTie	exon	75533089	75533183	1000	-	.	gene_id "MSTRG.72978"; transcript_id "MSTRG.72978.186"; exon_number "7";
chr16	StringTie	exon	75535127	75535409	1000	-	.	gene_id "MSTRG.72978"; transcript_id "MSTRG.72978.186"; exon_number "8";
chr16	StringTie	exon	75536044	75536148	1000	-	.	gene_id "MSTRG.72978"; transcript_id "MSTRG.72978.186"; exon_number "9";
chr16	StringTie	transcript	75497952	75536140	1000	-	.	gene_id "MSTRG.72978"; transcript_id "MSTRG.72978.188";
chr16	StringTie	exon	75497952	75500302	1000	-	.	gene_id "MSTRG.72978"; transcript_id "MSTRG.72978.188"; exon_number "1";
chr16	StringTie	exon	75502489	75504824	1000	-	.	gene_id "MSTRG.72978"; transcript_id "MSTRG.72978.188"; exon_number "2";
chr16	StringTie	exon	75505155	75505283	1000	-	.	gene_id "MSTRG.72978"; transcript_id "MSTRG.72978.188"; exon_number "3";
chr16	StringTie	exon	75513769	75513892	1000	-	.	gene_id "MSTRG.72978"; transcript_id "MSTRG.72978.188"; exon_number "4";
chr16	StringTie	exon	75525028	75531640	1000	-	.	gene_id "MSTRG.72978"; transcript_id "MSTRG.72978.188"; exon_number "5";
chr16	StringTie	exon	75533089	75533183	1000	-	.	gene_id "MSTRG.72978"; transcript_id "MSTRG.72978.188"; exon_number "6";
chr16	StringTie	exon	75535127	75535409	1000	-	.	gene_id "MSTRG.72978"; transcript_id "MSTRG.72978.188"; exon_number "7";
chr16	StringTie	exon	75536044	75536140	1000	-	.	gene_id "MSTRG.72978"; transcript_id "MSTRG.72978.188"; exon_number "8";
chr16	StringTie	transcript	75497979	75517320	1000	-	.	gene_id "MSTRG.72978"; transcript_id "MSTRG.72978.189";
chr16	StringTie	exon	75497979	75499856	1000	-	.	gene_id "MSTRG.72978"; transcript_id "MSTRG.72978.189"; exon_number "1";
chr16	StringTie	exon	75504681	75504824	1000	-	.	gene_id "MSTRG.72978"; transcript_id "MSTRG.72978.189"; exon_number "2";
chr16	StringTie	exon	75505155	75505378	1000	-	.	gene_id "MSTRG.72978"; transcript_id "MSTRG.72978.189"; exon_number "3";
chr16	StringTie	exon	75516203	75517320	1000	-	.	gene_id "MSTRG.72978"; transcript_id "MSTRG.72978.189"; exon_number "4";
chr16	StringTie	transcript	75497980	75516372	1000	-	.	gene_id "MSTRG.72978"; transcript_id "MSTRG.72978.190";
chr16	StringTie	exon	75497980	75500302	1000	-	.	gene_id "MSTRG.72978"; transcript_id "MSTRG.72978.190"; exon_number "1";
chr16	StringTie	exon	75502489	75505283	1000	-	.	gene_id "MSTRG.72978"; transcript_id "MSTRG.72978.190"; exon_number "2";
chr16	StringTie	exon	75513781	75513892	1000	-	.	gene_id "MSTRG.72978"; transcript_id "MSTRG.72978.190"; exon_number "3";
chr16	StringTie	exon	75516203	75516372	1000	-	.	gene_id "MSTRG.72978"; transcript_id "MSTRG.72978.190"; exon_number "4";
chr16	StringTie	transcript	75497988	75517342	1000	-	.	gene_id "MSTRG.72978"; transcript_id "MSTRG.72978.191";
chr16	StringTie	exon	75497988	75500302	1000	-	.	gene_id "MSTRG.72978"; transcript_id "MSTRG.72978.191"; exon_number "1";
chr16	StringTie	exon	75502489	75502814	1000	-	.	gene_id "MSTRG.72978"; transcript_id "MSTRG.72978.191"; exon_number "2";
chr16	StringTie	exon	75504681	75504824	1000	-	.	gene_id "MSTRG.72978"; transcript_id "MSTRG.72978.191"; exon_number "3";
chr16	StringTie	exon	75505155	75505375	1000	-	.	gene_id "MSTRG.72978"; transcript_id "MSTRG.72978.191"; exon_number "4";
chr16	StringTie	exon	75516203	75517342	1000	-	.	gene_id "MSTRG.72978"; transcript_id "MSTRG.72978.191"; exon_number "5";
chr16	StringTie	transcript	75497995	75556395	1000	-	.	gene_id "MSTRG.72978"; transcript_id "MSTRG.72978.192";
chr16	StringTie	exon	75497995	75499856	1000	-	.	gene_id "MSTRG.72978"; transcript_id "MSTRG.72978.192"; exon_number "1";
chr16	StringTie	exon	75504681	75504824	1000	-	.	gene_id "MSTRG.72978"; transcript_id "MSTRG.72978.192"; exon_number "2";
chr16	StringTie	exon	75505155	75505378	1000	-	.	gene_id "MSTRG.72978"; transcript_id "MSTRG.72978.192"; exon_number "3";
chr16	StringTie	exon	75513781	75513892	1000	-	.	gene_id "MSTRG.72978"; transcript_id "MSTRG.72978.192"; exon_number "4";
chr16	StringTie	exon	75525028	75530337	1000	-	.	gene_id "MSTRG.72978"; transcript_id "MSTRG.72978.192"; exon_number "5";
chr16	StringTie	exon	75531576	75531640	1000	-	.	gene_id "MSTRG.72978"; transcript_id "MSTRG.72978.192"; exon_number "6";
chr16	StringTie	exon	75533089	75533183	1000	-	.	gene_id "MSTRG.72978"; transcript_id "MSTRG.72978.192"; exon_number "7";
chr16	StringTie	exon	75535127	75540174	1000	-	.	gene_id "MSTRG.72978"; transcript_id "MSTRG.72978.192"; exon_number "8";
chr16	StringTie	exon	75541350	75541455	1000	-	.	gene_id "MSTRG.72978"; transcript_id "MSTRG.72978.192"; exon_number "9";
chr16	StringTie	exon	75542602	75542683	1000	-	.	gene_id "MSTRG.72978"; transcript_id "MSTRG.72978.192"; exon_number "10";
chr16	StringTie	exon	75545352	75545495	1000	-	.	gene_id "MSTRG.72978"; transcript_id "MSTRG.72978.192"; exon_number "11";
chr16	StringTie	exon	75545826	75545954	1000	-	.	gene_id "MSTRG.72978"; transcript_id "MSTRG.72978.192"; exon_number "12";
chr16	StringTie	exon	75555804	75555973	1000	-	.	gene_id "MSTRG.72978"; transcript_id "MSTRG.72978.192"; exon_number "13";
chr16	StringTie	exon	75556071	75556395	1000	-	.	gene_id "MSTRG.72978"; transcript_id "MSTRG.72978.192"; exon_number "14";
chr16	StringTie	transcript	75498016	75536168	1000	-	.	gene_id "MSTRG.72978"; transcript_id "MSTRG.72978.193";
chr16	StringTie	exon	75498016	75500302	1000	-	.	gene_id "MSTRG.72978"; transcript_id "MSTRG.72978.193"; exon_number "1";
chr16	StringTie	exon	75504681	75504824	1000	-	.	gene_id "MSTRG.72978"; transcript_id "MSTRG.72978.193"; exon_number "2";
chr16	StringTie	exon	75505155	75505283	1000	-	.	gene_id "MSTRG.72978"; transcript_id "MSTRG.72978.193"; exon_number "3";
chr16	StringTie	exon	75531576	75531640	1000	-	.	gene_id "MSTRG.72978"; transcript_id "MSTRG.72978.193"; exon_number "4";
chr16	StringTie	exon	75533089	75533183	1000	-	.	gene_id "MSTRG.72978"; transcript_id "MSTRG.72978.193"; exon_number "5";
chr16	StringTie	exon	75535127	75535299	1000	-	.	gene_id "MSTRG.72978"; transcript_id "MSTRG.72978.193"; exon_number "6";
chr16	StringTie	exon	75536044	75536168	1000	-	.	gene_id "MSTRG.72978"; transcript_id "MSTRG.72978.193"; exon_number "7";
chr16	StringTie	transcript	75498016	75536143	1000	-	.	gene_id "MSTRG.72978"; transcript_id "MSTRG.72978.194";
chr16	StringTie	exon	75498016	75500302	1000	-	.	gene_id "MSTRG.72978"; transcript_id "MSTRG.72978.194"; exon_number "1";
chr16	StringTie	exon	75504681	75504824	1000	-	.	gene_id "MSTRG.72978"; transcript_id "MSTRG.72978.194"; exon_number "2";
chr16	StringTie	exon	75505155	75505283	1000	-	.	gene_id "MSTRG.72978"; transcript_id "MSTRG.72978.194"; exon_number "3";
chr16	StringTie	exon	75513781	75513892	1000	-	.	gene_id "MSTRG.72978"; transcript_id "MSTRG.72978.194"; exon_number "4";
chr16	StringTie	exon	75526293	75530337	1000	-	.	gene_id "MSTRG.72978"; transcript_id "MSTRG.72978.194"; exon_number "5";
chr16	StringTie	exon	75531576	75531640	1000	-	.	gene_id "MSTRG.72978"; transcript_id "MSTRG.72978.194"; exon_number "6";
chr16	StringTie	exon	75533089	75533183	1000	-	.	gene_id "MSTRG.72978"; transcript_id "MSTRG.72978.194"; exon_number "7";
chr16	StringTie	exon	75535127	75535409	1000	-	.	gene_id "MSTRG.72978"; transcript_id "MSTRG.72978.194"; exon_number "8";
chr16	StringTie	exon	75536044	75536143	1000	-	.	gene_id "MSTRG.72978"; transcript_id "MSTRG.72978.194"; exon_number "9";
chr16	StringTie	transcript	75498063	75517409	1000	-	.	gene_id "MSTRG.72978"; transcript_id "MSTRG.72978.195";
chr16	StringTie	exon	75498063	75500302	1000	-	.	gene_id "MSTRG.72978"; transcript_id "MSTRG.72978.195"; exon_number "1";
chr16	StringTie	exon	75504681	75504824	1000	-	.	gene_id "MSTRG.72978"; transcript_id "MSTRG.72978.195"; exon_number "2";
chr16	StringTie	exon	75505155	75505375	1000	-	.	gene_id "MSTRG.72978"; transcript_id "MSTRG.72978.195"; exon_number "3";
chr16	StringTie	exon	75516203	75517409	1000	-	.	gene_id "MSTRG.72978"; transcript_id "MSTRG.72978.195"; exon_number "4";
chr16	StringTie	transcript	75498290	75556342	1000	-	.	gene_id "MSTRG.72978"; transcript_id "MSTRG.72978.196";
chr16	StringTie	exon	75498290	75499965	1000	-	.	gene_id "MSTRG.72978"; transcript_id "MSTRG.72978.196"; exon_number "1";
chr16	StringTie	exon	75500321	75500425	1000	-	.	gene_id "MSTRG.72978"; transcript_id "MSTRG.72978.196"; exon_number "2";
chr16	StringTie	exon	75502536	75502616	1000	-	.	gene_id "MSTRG.72978"; transcript_id "MSTRG.72978.196"; exon_number "3";
chr16	StringTie	exon	75504681	75504824	1000	-	.	gene_id "MSTRG.72978"; transcript_id "MSTRG.72978.196"; exon_number "4";
chr16	StringTie	exon	75505155	75505285	1000	-	.	gene_id "MSTRG.72978"; transcript_id "MSTRG.72978.196"; exon_number "5";
chr16	StringTie	exon	75545848	75545954	1000	-	.	gene_id "MSTRG.72978"; transcript_id "MSTRG.72978.196"; exon_number "6";
chr16	StringTie	exon	75555804	75555973	1000	-	.	gene_id "MSTRG.72978"; transcript_id "MSTRG.72978.196"; exon_number "7";
chr16	StringTie	exon	75556071	75556342	1000	-	.	gene_id "MSTRG.72978"; transcript_id "MSTRG.72978.196"; exon_number "8";
chr16	StringTie	transcript	75498293	75556366	1000	-	.	gene_id "MSTRG.72978"; transcript_id "MSTRG.72978.197";
chr16	StringTie	exon	75498293	75499965	1000	-	.	gene_id "MSTRG.72978"; transcript_id "MSTRG.72978.197"; exon_number "1";
chr16	StringTie	exon	75500321	75500425	1000	-	.	gene_id "MSTRG.72978"; transcript_id "MSTRG.72978.197"; exon_number "2";
chr16	StringTie	exon	75502536	75502616	1000	-	.	gene_id "MSTRG.72978"; transcript_id "MSTRG.72978.197"; exon_number "3";
chr16	StringTie	exon	75504681	75504824	1000	-	.	gene_id "MSTRG.72978"; transcript_id "MSTRG.72978.197"; exon_number "4";
chr16	StringTie	exon	75505155	75505378	1000	-	.	gene_id "MSTRG.72978"; transcript_id "MSTRG.72978.197"; exon_number "5";
chr16	StringTie	exon	75525028	75530267	1000	-	.	gene_id "MSTRG.72978"; transcript_id "MSTRG.72978.197"; exon_number "6";
chr16	StringTie	exon	75531576	75535409	1000	-	.	gene_id "MSTRG.72978"; transcript_id "MSTRG.72978.197"; exon_number "7";
chr16	StringTie	exon	75535786	75535916	1000	-	.	gene_id "MSTRG.72978"; transcript_id "MSTRG.72978.197"; exon_number "8";
chr16	StringTie	exon	75536044	75540174	1000	-	.	gene_id "MSTRG.72978"; transcript_id "MSTRG.72978.197"; exon_number "9";
chr16	StringTie	exon	75541350	75541455	1000	-	.	gene_id "MSTRG.72978"; transcript_id "MSTRG.72978.197"; exon_number "10";
chr16	StringTie	exon	75542602	75542683	1000	-	.	gene_id "MSTRG.72978"; transcript_id "MSTRG.72978.197"; exon_number "11";
chr16	StringTie	exon	75545352	75545495	1000	-	.	gene_id "MSTRG.72978"; transcript_id "MSTRG.72978.197"; exon_number "12";
chr16	StringTie	exon	75545826	75546077	1000	-	.	gene_id "MSTRG.72978"; transcript_id "MSTRG.72978.197"; exon_number "13";
chr16	StringTie	exon	75555804	75555973	1000	-	.	gene_id "MSTRG.72978"; transcript_id "MSTRG.72978.197"; exon_number "14";
chr16	StringTie	exon	75556071	75556366	1000	-	.	gene_id "MSTRG.72978"; transcript_id "MSTRG.72978.197"; exon_number "15";
chr16	StringTie	transcript	75498293	75513881	1000	-	.	gene_id "MSTRG.72978"; transcript_id "MSTRG.72978.198";
chr16	StringTie	exon	75498293	75499965	1000	-	.	gene_id "MSTRG.72978"; transcript_id "MSTRG.72978.198"; exon_number "1";
chr16	StringTie	exon	75500321	75500425	1000	-	.	gene_id "MSTRG.72978"; transcript_id "MSTRG.72978.198"; exon_number "2";
chr16	StringTie	exon	75502536	75502616	1000	-	.	gene_id "MSTRG.72978"; transcript_id "MSTRG.72978.198"; exon_number "3";
chr16	StringTie	exon	75504681	75504824	1000	-	.	gene_id "MSTRG.72978"; transcript_id "MSTRG.72978.198"; exon_number "4";
chr16	StringTie	exon	75505155	75505378	1000	-	.	gene_id "MSTRG.72978"; transcript_id "MSTRG.72978.198"; exon_number "5";
chr16	StringTie	exon	75513769	75513881	1000	-	.	gene_id "MSTRG.72978"; transcript_id "MSTRG.72978.198"; exon_number "6";
chr16	StringTie	transcript	75498392	75516347	1000	-	.	gene_id "MSTRG.72978"; transcript_id "MSTRG.72978.199";
chr16	StringTie	exon	75498392	75499856	1000	-	.	gene_id "MSTRG.72978"; transcript_id "MSTRG.72978.199"; exon_number "1";
chr16	StringTie	exon	75504681	75505378	1000	-	.	gene_id "MSTRG.72978"; transcript_id "MSTRG.72978.199"; exon_number "2";
chr16	StringTie	exon	75516203	75516347	1000	-	.	gene_id "MSTRG.72978"; transcript_id "MSTRG.72978.199"; exon_number "3";
chr16	StringTie	transcript	75271110	75321137	1000	-	.	gene_id "MSTRG.72978"; transcript_id "MSTRG.72978.2";
chr16	StringTie	exon	75271110	75272899	1000	-	.	gene_id "MSTRG.72978"; transcript_id "MSTRG.72978.2"; exon_number "1";
chr16	StringTie	exon	75273177	75274210	1000	-	.	gene_id "MSTRG.72978"; transcript_id "MSTRG.72978.2"; exon_number "2";
chr16	StringTie	exon	75293910	75294042	1000	-	.	gene_id "MSTRG.72978"; transcript_id "MSTRG.72978.2"; exon_number "3";
chr16	StringTie	exon	75305024	75305182	1000	-	.	gene_id "MSTRG.72978"; transcript_id "MSTRG.72978.2"; exon_number "4";
chr16	StringTie	exon	75317996	75321137	1000	-	.	gene_id "MSTRG.72978"; transcript_id "MSTRG.72978.2"; exon_number "5";
chr16	StringTie	transcript	75293710	75305744	1000	-	.	gene_id "MSTRG.72978"; transcript_id "MSTRG.72978.20";
chr16	StringTie	exon	75293710	75294042	1000	-	.	gene_id "MSTRG.72978"; transcript_id "MSTRG.72978.20"; exon_number "1";
chr16	StringTie	exon	75295583	75295666	1000	-	.	gene_id "MSTRG.72978"; transcript_id "MSTRG.72978.20"; exon_number "2";
chr16	StringTie	exon	75305024	75305744	1000	-	.	gene_id "MSTRG.72978"; transcript_id "MSTRG.72978.20"; exon_number "3";
chr16	StringTie	transcript	75498396	75550382	1000	-	.	gene_id "MSTRG.72978"; transcript_id "MSTRG.72978.200";
chr16	StringTie	exon	75498396	75499965	1000	-	.	gene_id "MSTRG.72978"; transcript_id "MSTRG.72978.200"; exon_number "1";
chr16	StringTie	exon	75500321	75500425	1000	-	.	gene_id "MSTRG.72978"; transcript_id "MSTRG.72978.200"; exon_number "2";
chr16	StringTie	exon	75502536	75502616	1000	-	.	gene_id "MSTRG.72978"; transcript_id "MSTRG.72978.200"; exon_number "3";
chr16	StringTie	exon	75504681	75504824	1000	-	.	gene_id "MSTRG.72978"; transcript_id "MSTRG.72978.200"; exon_number "4";
chr16	StringTie	exon	75505155	75505283	1000	-	.	gene_id "MSTRG.72978"; transcript_id "MSTRG.72978.200"; exon_number "5";
chr16	StringTie	exon	75513781	75513892	1000	-	.	gene_id "MSTRG.72978"; transcript_id "MSTRG.72978.200"; exon_number "6";
chr16	StringTie	exon	75525028	75530337	1000	-	.	gene_id "MSTRG.72978"; transcript_id "MSTRG.72978.200"; exon_number "7";
chr16	StringTie	exon	75531576	75531640	1000	-	.	gene_id "MSTRG.72978"; transcript_id "MSTRG.72978.200"; exon_number "8";
chr16	StringTie	exon	75533089	75533183	1000	-	.	gene_id "MSTRG.72978"; transcript_id "MSTRG.72978.200"; exon_number "9";
chr16	StringTie	exon	75535127	75535299	1000	-	.	gene_id "MSTRG.72978"; transcript_id "MSTRG.72978.200"; exon_number "10";
chr16	StringTie	exon	75536044	75540174	1000	-	.	gene_id "MSTRG.72978"; transcript_id "MSTRG.72978.200"; exon_number "11";
chr16	StringTie	exon	75541350	75541455	1000	-	.	gene_id "MSTRG.72978"; transcript_id "MSTRG.72978.200"; exon_number "12";
chr16	StringTie	exon	75542602	75542683	1000	-	.	gene_id "MSTRG.72978"; transcript_id "MSTRG.72978.200"; exon_number "13";
chr16	StringTie	exon	75545352	75545495	1000	-	.	gene_id "MSTRG.72978"; transcript_id "MSTRG.72978.200"; exon_number "14";
chr16	StringTie	exon	75545826	75546077	1000	-	.	gene_id "MSTRG.72978"; transcript_id "MSTRG.72978.200"; exon_number "15";
chr16	StringTie	exon	75546747	75546850	1000	-	.	gene_id "MSTRG.72978"; transcript_id "MSTRG.72978.200"; exon_number "16";
chr16	StringTie	exon	75550281	75550382	1000	-	.	gene_id "MSTRG.72978"; transcript_id "MSTRG.72978.200"; exon_number "17";
chr16	StringTie	transcript	75498431	75517327	1000	-	.	gene_id "MSTRG.72978"; transcript_id "MSTRG.72978.201";
chr16	StringTie	exon	75498431	75499856	1000	-	.	gene_id "MSTRG.72978"; transcript_id "MSTRG.72978.201"; exon_number "1";
chr16	StringTie	exon	75504681	75505378	1000	-	.	gene_id "MSTRG.72978"; transcript_id "MSTRG.72978.201"; exon_number "2";
chr16	StringTie	exon	75513781	75513892	1000	-	.	gene_id "MSTRG.72978"; transcript_id "MSTRG.72978.201"; exon_number "3";
chr16	StringTie	exon	75517283	75517327	1000	-	.	gene_id "MSTRG.72978"; transcript_id "MSTRG.72978.201"; exon_number "4";
chr16	StringTie	transcript	75498588	75513962	1000	-	.	gene_id "MSTRG.72978"; transcript_id "MSTRG.72978.202";
chr16	StringTie	exon	75498588	75499958	1000	-	.	gene_id "MSTRG.72978"; transcript_id "MSTRG.72978.202"; exon_number "1";
chr16	StringTie	exon	75504681	75505378	1000	-	.	gene_id "MSTRG.72978"; transcript_id "MSTRG.72978.202"; exon_number "2";
chr16	StringTie	exon	75513781	75513962	1000	-	.	gene_id "MSTRG.72978"; transcript_id "MSTRG.72978.202"; exon_number "3";
chr16	StringTie	transcript	75498621	75517746	1000	-	.	gene_id "MSTRG.72978"; transcript_id "MSTRG.72978.203";
chr16	StringTie	exon	75498621	75499958	1000	-	.	gene_id "MSTRG.72978"; transcript_id "MSTRG.72978.203"; exon_number "1";
chr16	StringTie	exon	75504681	75505283	1000	-	.	gene_id "MSTRG.72978"; transcript_id "MSTRG.72978.203"; exon_number "2";
chr16	StringTie	exon	75516203	75517746	1000	-	.	gene_id "MSTRG.72978"; transcript_id "MSTRG.72978.203"; exon_number "3";
chr16	StringTie	transcript	75499788	75517337	1000	-	.	gene_id "MSTRG.72978"; transcript_id "MSTRG.72978.204";
chr16	StringTie	exon	75499788	75499965	1000	-	.	gene_id "MSTRG.72978"; transcript_id "MSTRG.72978.204"; exon_number "1";
chr16	StringTie	exon	75500321	75500425	1000	-	.	gene_id "MSTRG.72978"; transcript_id "MSTRG.72978.204"; exon_number "2";
chr16	StringTie	exon	75502536	75502616	1000	-	.	gene_id "MSTRG.72978"; transcript_id "MSTRG.72978.204"; exon_number "3";
chr16	StringTie	exon	75504681	75504824	1000	-	.	gene_id "MSTRG.72978"; transcript_id "MSTRG.72978.204"; exon_number "4";
chr16	StringTie	exon	75505155	75505283	1000	-	.	gene_id "MSTRG.72978"; transcript_id "MSTRG.72978.204"; exon_number "5";
chr16	StringTie	exon	75516203	75516289	1000	-	.	gene_id "MSTRG.72978"; transcript_id "MSTRG.72978.204"; exon_number "6";
chr16	StringTie	exon	75517283	75517337	1000	-	.	gene_id "MSTRG.72978"; transcript_id "MSTRG.72978.204"; exon_number "7";
chr16	StringTie	transcript	75499788	75517658	1000	-	.	gene_id "MSTRG.72978"; transcript_id "MSTRG.72978.205";
chr16	StringTie	exon	75499788	75499965	1000	-	.	gene_id "MSTRG.72978"; transcript_id "MSTRG.72978.205"; exon_number "1";
chr16	StringTie	exon	75500321	75500425	1000	-	.	gene_id "MSTRG.72978"; transcript_id "MSTRG.72978.205"; exon_number "2";
chr16	StringTie	exon	75502536	75502616	1000	-	.	gene_id "MSTRG.72978"; transcript_id "MSTRG.72978.205"; exon_number "3";
chr16	StringTie	exon	75504681	75504824	1000	-	.	gene_id "MSTRG.72978"; transcript_id "MSTRG.72978.205"; exon_number "4";
chr16	StringTie	exon	75505155	75505283	1000	-	.	gene_id "MSTRG.72978"; transcript_id "MSTRG.72978.205"; exon_number "5";
chr16	StringTie	exon	75513769	75517658	1000	-	.	gene_id "MSTRG.72978"; transcript_id "MSTRG.72978.205"; exon_number "6";
chr16	StringTie	transcript	75499788	75556259	1000	-	.	gene_id "MSTRG.72978"; transcript_id "MSTRG.72978.206";
chr16	StringTie	exon	75499788	75499965	1000	-	.	gene_id "MSTRG.72978"; transcript_id "MSTRG.72978.206"; exon_number "1";
chr16	StringTie	exon	75500321	75500425	1000	-	.	gene_id "MSTRG.72978"; transcript_id "MSTRG.72978.206"; exon_number "2";
chr16	StringTie	exon	75502536	75502616	1000	-	.	gene_id "MSTRG.72978"; transcript_id "MSTRG.72978.206"; exon_number "3";
chr16	StringTie	exon	75504681	75504824	1000	-	.	gene_id "MSTRG.72978"; transcript_id "MSTRG.72978.206"; exon_number "4";
chr16	StringTie	exon	75505155	75505283	1000	-	.	gene_id "MSTRG.72978"; transcript_id "MSTRG.72978.206"; exon_number "5";
chr16	StringTie	exon	75513781	75513892	1000	-	.	gene_id "MSTRG.72978"; transcript_id "MSTRG.72978.206"; exon_number "6";
chr16	StringTie	exon	75526293	75530337	1000	-	.	gene_id "MSTRG.72978"; transcript_id "MSTRG.72978.206"; exon_number "7";
chr16	StringTie	exon	75531576	75531640	1000	-	.	gene_id "MSTRG.72978"; transcript_id "MSTRG.72978.206"; exon_number "8";
chr16	StringTie	exon	75533089	75533183	1000	-	.	gene_id "MSTRG.72978"; transcript_id "MSTRG.72978.206"; exon_number "9";
chr16	StringTie	exon	75535127	75535409	1000	-	.	gene_id "MSTRG.72978"; transcript_id "MSTRG.72978.206"; exon_number "10";
chr16	StringTie	exon	75536044	75540174	1000	-	.	gene_id "MSTRG.72978"; transcript_id "MSTRG.72978.206"; exon_number "11";
chr16	StringTie	exon	75541350	75541455	1000	-	.	gene_id "MSTRG.72978"; transcript_id "MSTRG.72978.206"; exon_number "12";
chr16	StringTie	exon	75542602	75542683	1000	-	.	gene_id "MSTRG.72978"; transcript_id "MSTRG.72978.206"; exon_number "13";
chr16	StringTie	exon	75545352	75545495	1000	-	.	gene_id "MSTRG.72978"; transcript_id "MSTRG.72978.206"; exon_number "14";
chr16	StringTie	exon	75545864	75545954	1000	-	.	gene_id "MSTRG.72978"; transcript_id "MSTRG.72978.206"; exon_number "15";
chr16	StringTie	exon	75555804	75555973	1000	-	.	gene_id "MSTRG.72978"; transcript_id "MSTRG.72978.206"; exon_number "16";
chr16	StringTie	exon	75556071	75556259	1000	-	.	gene_id "MSTRG.72978"; transcript_id "MSTRG.72978.206"; exon_number "17";
chr16	StringTie	transcript	75499788	75513792	1000	-	.	gene_id "MSTRG.72978"; transcript_id "MSTRG.72978.207";
chr16	StringTie	exon	75499788	75499965	1000	-	.	gene_id "MSTRG.72978"; transcript_id "MSTRG.72978.207"; exon_number "1";
chr16	StringTie	exon	75500321	75500425	1000	-	.	gene_id "MSTRG.72978"; transcript_id "MSTRG.72978.207"; exon_number "2";
chr16	StringTie	exon	75502536	75502616	1000	-	.	gene_id "MSTRG.72978"; transcript_id "MSTRG.72978.207"; exon_number "3";
chr16	StringTie	exon	75504681	75504824	1000	-	.	gene_id "MSTRG.72978"; transcript_id "MSTRG.72978.207"; exon_number "4";
chr16	StringTie	exon	75505155	75505375	1000	-	.	gene_id "MSTRG.72978"; transcript_id "MSTRG.72978.207"; exon_number "5";
chr16	StringTie	exon	75513769	75513792	1000	-	.	gene_id "MSTRG.72978"; transcript_id "MSTRG.72978.207"; exon_number "6";
chr16	StringTie	transcript	75500055	75513872	1000	-	.	gene_id "MSTRG.72978"; transcript_id "MSTRG.72978.209";
chr16	StringTie	exon	75500055	75500302	1000	-	.	gene_id "MSTRG.72978"; transcript_id "MSTRG.72978.209"; exon_number "1";
chr16	StringTie	exon	75504681	75505378	1000	-	.	gene_id "MSTRG.72978"; transcript_id "MSTRG.72978.209"; exon_number "2";
chr16	StringTie	exon	75513781	75513872	1000	-	.	gene_id "MSTRG.72978"; transcript_id "MSTRG.72978.209"; exon_number "3";
chr16	StringTie	transcript	75293710	75305381	1000	-	.	gene_id "MSTRG.72978"; transcript_id "MSTRG.72978.21";
chr16	StringTie	exon	75293710	75294042	1000	-	.	gene_id "MSTRG.72978"; transcript_id "MSTRG.72978.21"; exon_number "1";
chr16	StringTie	exon	75305024	75305182	1000	-	.	gene_id "MSTRG.72978"; transcript_id "MSTRG.72978.21"; exon_number "2";
chr16	StringTie	exon	75305368	75305381	1000	-	.	gene_id "MSTRG.72978"; transcript_id "MSTRG.72978.21"; exon_number "3";
chr16	StringTie	transcript	75500248	75516808	1000	-	.	gene_id "MSTRG.72978"; transcript_id "MSTRG.72978.210";
chr16	StringTie	exon	75500248	75500302	1000	-	.	gene_id "MSTRG.72978"; transcript_id "MSTRG.72978.210"; exon_number "1";
chr16	StringTie	exon	75504681	75504824	1000	-	.	gene_id "MSTRG.72978"; transcript_id "MSTRG.72978.210"; exon_number "2";
chr16	StringTie	exon	75505155	75505378	1000	-	.	gene_id "MSTRG.72978"; transcript_id "MSTRG.72978.210"; exon_number "3";
chr16	StringTie	exon	75516203	75516808	1000	-	.	gene_id "MSTRG.72978"; transcript_id "MSTRG.72978.210"; exon_number "4";
chr16	StringTie	transcript	75500691	75536183	1000	-	.	gene_id "MSTRG.72978"; transcript_id "MSTRG.72978.211";
chr16	StringTie	exon	75500691	75502814	1000	-	.	gene_id "MSTRG.72978"; transcript_id "MSTRG.72978.211"; exon_number "1";
chr16	StringTie	exon	75504681	75504824	1000	-	.	gene_id "MSTRG.72978"; transcript_id "MSTRG.72978.211"; exon_number "2";
chr16	StringTie	exon	75505155	75505283	1000	-	.	gene_id "MSTRG.72978"; transcript_id "MSTRG.72978.211"; exon_number "3";
chr16	StringTie	exon	75513769	75513892	1000	-	.	gene_id "MSTRG.72978"; transcript_id "MSTRG.72978.211"; exon_number "4";
chr16	StringTie	exon	75531576	75531640	1000	-	.	gene_id "MSTRG.72978"; transcript_id "MSTRG.72978.211"; exon_number "5";
chr16	StringTie	exon	75533089	75533183	1000	-	.	gene_id "MSTRG.72978"; transcript_id "MSTRG.72978.211"; exon_number "6";
chr16	StringTie	exon	75535127	75535409	1000	-	.	gene_id "MSTRG.72978"; transcript_id "MSTRG.72978.211"; exon_number "7";
chr16	StringTie	exon	75536044	75536183	1000	-	.	gene_id "MSTRG.72978"; transcript_id "MSTRG.72978.211"; exon_number "8";
chr16	StringTie	transcript	75500820	75536169	1000	-	.	gene_id "MSTRG.72978"; transcript_id "MSTRG.72978.212";
chr16	StringTie	exon	75500820	75502814	1000	-	.	gene_id "MSTRG.72978"; transcript_id "MSTRG.72978.212"; exon_number "1";
chr16	StringTie	exon	75504681	75504824	1000	-	.	gene_id "MSTRG.72978"; transcript_id "MSTRG.72978.212"; exon_number "2";
chr16	StringTie	exon	75505155	75505283	1000	-	.	gene_id "MSTRG.72978"; transcript_id "MSTRG.72978.212"; exon_number "3";
chr16	StringTie	exon	75513781	75513892	1000	-	.	gene_id "MSTRG.72978"; transcript_id "MSTRG.72978.212"; exon_number "4";
chr16	StringTie	exon	75526293	75530337	1000	-	.	gene_id "MSTRG.72978"; transcript_id "MSTRG.72978.212"; exon_number "5";
chr16	StringTie	exon	75531576	75531640	1000	-	.	gene_id "MSTRG.72978"; transcript_id "MSTRG.72978.212"; exon_number "6";
chr16	StringTie	exon	75533089	75533183	1000	-	.	gene_id "MSTRG.72978"; transcript_id "MSTRG.72978.212"; exon_number "7";
chr16	StringTie	exon	75535127	75535409	1000	-	.	gene_id "MSTRG.72978"; transcript_id "MSTRG.72978.212"; exon_number "8";
chr16	StringTie	exon	75536044	75536169	1000	-	.	gene_id "MSTRG.72978"; transcript_id "MSTRG.72978.212"; exon_number "9";
chr16	StringTie	transcript	75501092	75556390	1000	-	.	gene_id "MSTRG.72978"; transcript_id "MSTRG.72978.213";
chr16	StringTie	exon	75501092	75503651	1000	-	.	gene_id "MSTRG.72978"; transcript_id "MSTRG.72978.213"; exon_number "1";
chr16	StringTie	exon	75504681	75504824	1000	-	.	gene_id "MSTRG.72978"; transcript_id "MSTRG.72978.213"; exon_number "2";
chr16	StringTie	exon	75505155	75505283	1000	-	.	gene_id "MSTRG.72978"; transcript_id "MSTRG.72978.213"; exon_number "3";
chr16	StringTie	exon	75513769	75513892	1000	-	.	gene_id "MSTRG.72978"; transcript_id "MSTRG.72978.213"; exon_number "4";
chr16	StringTie	exon	75525028	75530337	1000	-	.	gene_id "MSTRG.72978"; transcript_id "MSTRG.72978.213"; exon_number "5";
chr16	StringTie	exon	75531576	75531640	1000	-	.	gene_id "MSTRG.72978"; transcript_id "MSTRG.72978.213"; exon_number "6";
chr16	StringTie	exon	75533089	75533183	1000	-	.	gene_id "MSTRG.72978"; transcript_id "MSTRG.72978.213"; exon_number "7";
chr16	StringTie	exon	75535127	75535409	1000	-	.	gene_id "MSTRG.72978"; transcript_id "MSTRG.72978.213"; exon_number "8";
chr16	StringTie	exon	75536044	75540656	1000	-	.	gene_id "MSTRG.72978"; transcript_id "MSTRG.72978.213"; exon_number "9";
chr16	StringTie	exon	75542555	75542683	1000	-	.	gene_id "MSTRG.72978"; transcript_id "MSTRG.72978.213"; exon_number "10";
chr16	StringTie	exon	75545352	75545495	1000	-	.	gene_id "MSTRG.72978"; transcript_id "MSTRG.72978.213"; exon_number "11";
chr16	StringTie	exon	75545826	75546077	1000	-	.	gene_id "MSTRG.72978"; transcript_id "MSTRG.72978.213"; exon_number "12";
chr16	StringTie	exon	75555804	75555973	1000	-	.	gene_id "MSTRG.72978"; transcript_id "MSTRG.72978.213"; exon_number "13";
chr16	StringTie	exon	75556071	75556390	1000	-	.	gene_id "MSTRG.72978"; transcript_id "MSTRG.72978.213"; exon_number "14";
chr16	StringTie	transcript	75501217	75517320	1000	-	.	gene_id "MSTRG.72978"; transcript_id "MSTRG.72978.214";
chr16	StringTie	exon	75501217	75502814	1000	-	.	gene_id "MSTRG.72978"; transcript_id "MSTRG.72978.214"; exon_number "1";
chr16	StringTie	exon	75504681	75505283	1000	-	.	gene_id "MSTRG.72978"; transcript_id "MSTRG.72978.214"; exon_number "2";
chr16	StringTie	exon	75517213	75517320	1000	-	.	gene_id "MSTRG.72978"; transcript_id "MSTRG.72978.214"; exon_number "3";
chr16	StringTie	transcript	75501258	75517529	1000	-	.	gene_id "MSTRG.72978"; transcript_id "MSTRG.72978.215";
chr16	StringTie	exon	75501258	75502811	1000	-	.	gene_id "MSTRG.72978"; transcript_id "MSTRG.72978.215"; exon_number "1";
chr16	StringTie	exon	75504681	75504824	1000	-	.	gene_id "MSTRG.72978"; transcript_id "MSTRG.72978.215"; exon_number "2";
chr16	StringTie	exon	75505155	75505378	1000	-	.	gene_id "MSTRG.72978"; transcript_id "MSTRG.72978.215"; exon_number "3";
chr16	StringTie	exon	75517283	75517529	1000	-	.	gene_id "MSTRG.72978"; transcript_id "MSTRG.72978.215"; exon_number "4";
chr16	StringTie	transcript	75501323	75536143	1000	-	.	gene_id "MSTRG.72978"; transcript_id "MSTRG.72978.216";
chr16	StringTie	exon	75501323	75502811	1000	-	.	gene_id "MSTRG.72978"; transcript_id "MSTRG.72978.216"; exon_number "1";
chr16	StringTie	exon	75504681	75504824	1000	-	.	gene_id "MSTRG.72978"; transcript_id "MSTRG.72978.216"; exon_number "2";
chr16	StringTie	exon	75505155	75505283	1000	-	.	gene_id "MSTRG.72978"; transcript_id "MSTRG.72978.216"; exon_number "3";
chr16	StringTie	exon	75513769	75513892	1000	-	.	gene_id "MSTRG.72978"; transcript_id "MSTRG.72978.216"; exon_number "4";
chr16	StringTie	exon	75525028	75530337	1000	-	.	gene_id "MSTRG.72978"; transcript_id "MSTRG.72978.216"; exon_number "5";
chr16	StringTie	exon	75531576	75531640	1000	-	.	gene_id "MSTRG.72978"; transcript_id "MSTRG.72978.216"; exon_number "6";
chr16	StringTie	exon	75533089	75533183	1000	-	.	gene_id "MSTRG.72978"; transcript_id "MSTRG.72978.216"; exon_number "7";
chr16	StringTie	exon	75535127	75535409	1000	-	.	gene_id "MSTRG.72978"; transcript_id "MSTRG.72978.216"; exon_number "8";
chr16	StringTie	exon	75536044	75536143	1000	-	.	gene_id "MSTRG.72978"; transcript_id "MSTRG.72978.216"; exon_number "9";
chr16	StringTie	transcript	75501327	75517711	1000	-	.	gene_id "MSTRG.72978"; transcript_id "MSTRG.72978.217";
chr16	StringTie	exon	75501327	75502814	1000	-	.	gene_id "MSTRG.72978"; transcript_id "MSTRG.72978.217"; exon_number "1";
chr16	StringTie	exon	75504681	75505283	1000	-	.	gene_id "MSTRG.72978"; transcript_id "MSTRG.72978.217"; exon_number "2";
chr16	StringTie	exon	75513781	75513892	1000	-	.	gene_id "MSTRG.72978"; transcript_id "MSTRG.72978.217"; exon_number "3";
chr16	StringTie	exon	75516203	75517711	1000	-	.	gene_id "MSTRG.72978"; transcript_id "MSTRG.72978.217"; exon_number "4";
chr16	StringTie	transcript	75501399	75556390	1000	-	.	gene_id "MSTRG.72978"; transcript_id "MSTRG.72978.218";
chr16	StringTie	exon	75501399	75502814	1000	-	.	gene_id "MSTRG.72978"; transcript_id "MSTRG.72978.218"; exon_number "1";
chr16	StringTie	exon	75504681	75504824	1000	-	.	gene_id "MSTRG.72978"; transcript_id "MSTRG.72978.218"; exon_number "2";
chr16	StringTie	exon	75505155	75505283	1000	-	.	gene_id "MSTRG.72978"; transcript_id "MSTRG.72978.218"; exon_number "3";
chr16	StringTie	exon	75516203	75519020	1000	-	.	gene_id "MSTRG.72978"; transcript_id "MSTRG.72978.218"; exon_number "4";
chr16	StringTie	exon	75525028	75530337	1000	-	.	gene_id "MSTRG.72978"; transcript_id "MSTRG.72978.218"; exon_number "5";
chr16	StringTie	exon	75531576	75531640	1000	-	.	gene_id "MSTRG.72978"; transcript_id "MSTRG.72978.218"; exon_number "6";
chr16	StringTie	exon	75533089	75533183	1000	-	.	gene_id "MSTRG.72978"; transcript_id "MSTRG.72978.218"; exon_number "7";
chr16	StringTie	exon	75535127	75535409	1000	-	.	gene_id "MSTRG.72978"; transcript_id "MSTRG.72978.218"; exon_number "8";
chr16	StringTie	exon	75536044	75540183	1000	-	.	gene_id "MSTRG.72978"; transcript_id "MSTRG.72978.218"; exon_number "9";
chr16	StringTie	exon	75541350	75541455	1000	-	.	gene_id "MSTRG.72978"; transcript_id "MSTRG.72978.218"; exon_number "10";
chr16	StringTie	exon	75542602	75542683	1000	-	.	gene_id "MSTRG.72978"; transcript_id "MSTRG.72978.218"; exon_number "11";
chr16	StringTie	exon	75545352	75545495	1000	-	.	gene_id "MSTRG.72978"; transcript_id "MSTRG.72978.218"; exon_number "12";
chr16	StringTie	exon	75545826	75545954	1000	-	.	gene_id "MSTRG.72978"; transcript_id "MSTRG.72978.218"; exon_number "13";
chr16	StringTie	exon	75555804	75555973	1000	-	.	gene_id "MSTRG.72978"; transcript_id "MSTRG.72978.218"; exon_number "14";
chr16	StringTie	exon	75556071	75556390	1000	-	.	gene_id "MSTRG.72978"; transcript_id "MSTRG.72978.218"; exon_number "15";
chr16	StringTie	transcript	75501488	75556361	1000	-	.	gene_id "MSTRG.72978"; transcript_id "MSTRG.72978.219";
chr16	StringTie	exon	75501488	75504824	1000	-	.	gene_id "MSTRG.72978"; transcript_id "MSTRG.72978.219"; exon_number "1";
chr16	StringTie	exon	75505155	75505283	1000	-	.	gene_id "MSTRG.72978"; transcript_id "MSTRG.72978.219"; exon_number "2";
chr16	StringTie	exon	75513769	75513892	1000	-	.	gene_id "MSTRG.72978"; transcript_id "MSTRG.72978.219"; exon_number "3";
chr16	StringTie	exon	75531576	75531640	1000	-	.	gene_id "MSTRG.72978"; transcript_id "MSTRG.72978.219"; exon_number "4";
chr16	StringTie	exon	75533089	75533183	1000	-	.	gene_id "MSTRG.72978"; transcript_id "MSTRG.72978.219"; exon_number "5";
chr16	StringTie	exon	75535127	75535409	1000	-	.	gene_id "MSTRG.72978"; transcript_id "MSTRG.72978.219"; exon_number "6";
chr16	StringTie	exon	75535786	75535916	1000	-	.	gene_id "MSTRG.72978"; transcript_id "MSTRG.72978.219"; exon_number "7";
chr16	StringTie	exon	75536044	75540183	1000	-	.	gene_id "MSTRG.72978"; transcript_id "MSTRG.72978.219"; exon_number "8";
chr16	StringTie	exon	75541350	75542683	1000	-	.	gene_id "MSTRG.72978"; transcript_id "MSTRG.72978.219"; exon_number "9";
chr16	StringTie	exon	75545352	75545495	1000	-	.	gene_id "MSTRG.72978"; transcript_id "MSTRG.72978.219"; exon_number "10";
chr16	StringTie	exon	75545826	75546077	1000	-	.	gene_id "MSTRG.72978"; transcript_id "MSTRG.72978.219"; exon_number "11";
chr16	StringTie	exon	75555804	75555973	1000	-	.	gene_id "MSTRG.72978"; transcript_id "MSTRG.72978.219"; exon_number "12";
chr16	StringTie	exon	75556071	75556361	1000	-	.	gene_id "MSTRG.72978"; transcript_id "MSTRG.72978.219"; exon_number "13";
chr16	StringTie	transcript	75293710	75433760	1000	-	.	gene_id "MSTRG.72978"; transcript_id "MSTRG.72978.22";
chr16	StringTie	exon	75293710	75294042	1000	-	.	gene_id "MSTRG.72978"; transcript_id "MSTRG.72978.22"; exon_number "1";
chr16	StringTie	exon	75301757	75301905	1000	-	.	gene_id "MSTRG.72978"; transcript_id "MSTRG.72978.22"; exon_number "2";
chr16	StringTie	exon	75305024	75305182	1000	-	.	gene_id "MSTRG.72978"; transcript_id "MSTRG.72978.22"; exon_number "3";
chr16	StringTie	exon	75395090	75395209	1000	-	.	gene_id "MSTRG.72978"; transcript_id "MSTRG.72978.22"; exon_number "4";
chr16	StringTie	exon	75411825	75411952	1000	-	.	gene_id "MSTRG.72978"; transcript_id "MSTRG.72978.22"; exon_number "5";
chr16	StringTie	exon	75412535	75412754	1000	-	.	gene_id "MSTRG.72978"; transcript_id "MSTRG.72978.22"; exon_number "6";
chr16	StringTie	exon	75414578	75414695	1000	-	.	gene_id "MSTRG.72978"; transcript_id "MSTRG.72978.22"; exon_number "7";
chr16	StringTie	exon	75433289	75433760	1000	-	.	gene_id "MSTRG.72978"; transcript_id "MSTRG.72978.22"; exon_number "8";
chr16	StringTie	transcript	75501671	75556285	1000	-	.	gene_id "MSTRG.72978"; transcript_id "MSTRG.72978.220";
chr16	StringTie	exon	75501671	75502814	1000	-	.	gene_id "MSTRG.72978"; transcript_id "MSTRG.72978.220"; exon_number "1";
chr16	StringTie	exon	75504681	75504824	1000	-	.	gene_id "MSTRG.72978"; transcript_id "MSTRG.72978.220"; exon_number "2";
chr16	StringTie	exon	75505155	75505283	1000	-	.	gene_id "MSTRG.72978"; transcript_id "MSTRG.72978.220"; exon_number "3";
chr16	StringTie	exon	75531576	75531640	1000	-	.	gene_id "MSTRG.72978"; transcript_id "MSTRG.72978.220"; exon_number "4";
chr16	StringTie	exon	75533089	75533179	1000	-	.	gene_id "MSTRG.72978"; transcript_id "MSTRG.72978.220"; exon_number "5";
chr16	StringTie	exon	75535127	75535409	1000	-	.	gene_id "MSTRG.72978"; transcript_id "MSTRG.72978.220"; exon_number "6";
chr16	StringTie	exon	75535786	75540174	1000	-	.	gene_id "MSTRG.72978"; transcript_id "MSTRG.72978.220"; exon_number "7";
chr16	StringTie	exon	75541350	75541455	1000	-	.	gene_id "MSTRG.72978"; transcript_id "MSTRG.72978.220"; exon_number "8";
chr16	StringTie	exon	75542602	75542683	1000	-	.	gene_id "MSTRG.72978"; transcript_id "MSTRG.72978.220"; exon_number "9";
chr16	StringTie	exon	75545352	75545954	1000	-	.	gene_id "MSTRG.72978"; transcript_id "MSTRG.72978.220"; exon_number "10";
chr16	StringTie	exon	75555804	75556285	1000	-	.	gene_id "MSTRG.72978"; transcript_id "MSTRG.72978.220"; exon_number "11";
chr16	StringTie	transcript	75501676	75556339	1000	-	.	gene_id "MSTRG.72978"; transcript_id "MSTRG.72978.221";
chr16	StringTie	exon	75501676	75502814	1000	-	.	gene_id "MSTRG.72978"; transcript_id "MSTRG.72978.221"; exon_number "1";
chr16	StringTie	exon	75504681	75504824	1000	-	.	gene_id "MSTRG.72978"; transcript_id "MSTRG.72978.221"; exon_number "2";
chr16	StringTie	exon	75505155	75505283	1000	-	.	gene_id "MSTRG.72978"; transcript_id "MSTRG.72978.221"; exon_number "3";
chr16	StringTie	exon	75513781	75513892	1000	-	.	gene_id "MSTRG.72978"; transcript_id "MSTRG.72978.221"; exon_number "4";
chr16	StringTie	exon	75531576	75531640	1000	-	.	gene_id "MSTRG.72978"; transcript_id "MSTRG.72978.221"; exon_number "5";
chr16	StringTie	exon	75533089	75533183	1000	-	.	gene_id "MSTRG.72978"; transcript_id "MSTRG.72978.221"; exon_number "6";
chr16	StringTie	exon	75535127	75535409	1000	-	.	gene_id "MSTRG.72978"; transcript_id "MSTRG.72978.221"; exon_number "7";
chr16	StringTie	exon	75536044	75540174	1000	-	.	gene_id "MSTRG.72978"; transcript_id "MSTRG.72978.221"; exon_number "8";
chr16	StringTie	exon	75541350	75545495	1000	-	.	gene_id "MSTRG.72978"; transcript_id "MSTRG.72978.221"; exon_number "9";
chr16	StringTie	exon	75545826	75546077	1000	-	.	gene_id "MSTRG.72978"; transcript_id "MSTRG.72978.221"; exon_number "10";
chr16	StringTie	exon	75555804	75555973	1000	-	.	gene_id "MSTRG.72978"; transcript_id "MSTRG.72978.221"; exon_number "11";
chr16	StringTie	exon	75556071	75556339	1000	-	.	gene_id "MSTRG.72978"; transcript_id "MSTRG.72978.221"; exon_number "12";
chr16	StringTie	transcript	75501685	75536143	1000	-	.	gene_id "MSTRG.72978"; transcript_id "MSTRG.72978.222";
chr16	StringTie	exon	75501685	75502814	1000	-	.	gene_id "MSTRG.72978"; transcript_id "MSTRG.72978.222"; exon_number "1";
chr16	StringTie	exon	75504681	75504824	1000	-	.	gene_id "MSTRG.72978"; transcript_id "MSTRG.72978.222"; exon_number "2";
chr16	StringTie	exon	75505155	75505283	1000	-	.	gene_id "MSTRG.72978"; transcript_id "MSTRG.72978.222"; exon_number "3";
chr16	StringTie	exon	75513769	75513892	1000	-	.	gene_id "MSTRG.72978"; transcript_id "MSTRG.72978.222"; exon_number "4";
chr16	StringTie	exon	75528883	75530337	1000	-	.	gene_id "MSTRG.72978"; transcript_id "MSTRG.72978.222"; exon_number "5";
chr16	StringTie	exon	75531576	75531640	1000	-	.	gene_id "MSTRG.72978"; transcript_id "MSTRG.72978.222"; exon_number "6";
chr16	StringTie	exon	75533089	75533183	1000	-	.	gene_id "MSTRG.72978"; transcript_id "MSTRG.72978.222"; exon_number "7";
chr16	StringTie	exon	75535127	75535409	1000	-	.	gene_id "MSTRG.72978"; transcript_id "MSTRG.72978.222"; exon_number "8";
chr16	StringTie	exon	75536044	75536143	1000	-	.	gene_id "MSTRG.72978"; transcript_id "MSTRG.72978.222"; exon_number "9";
chr16	StringTie	transcript	75501685	75536184	1000	-	.	gene_id "MSTRG.72978"; transcript_id "MSTRG.72978.223";
chr16	StringTie	exon	75501685	75502814	1000	-	.	gene_id "MSTRG.72978"; transcript_id "MSTRG.72978.223"; exon_number "1";
chr16	StringTie	exon	75504681	75504824	1000	-	.	gene_id "MSTRG.72978"; transcript_id "MSTRG.72978.223"; exon_number "2";
chr16	StringTie	exon	75505155	75505283	1000	-	.	gene_id "MSTRG.72978"; transcript_id "MSTRG.72978.223"; exon_number "3";
chr16	StringTie	exon	75513781	75513892	1000	-	.	gene_id "MSTRG.72978"; transcript_id "MSTRG.72978.223"; exon_number "4";
chr16	StringTie	exon	75525028	75525223	1000	-	.	gene_id "MSTRG.72978"; transcript_id "MSTRG.72978.223"; exon_number "5";
chr16	StringTie	exon	75526293	75530337	1000	-	.	gene_id "MSTRG.72978"; transcript_id "MSTRG.72978.223"; exon_number "6";
chr16	StringTie	exon	75531576	75531640	1000	-	.	gene_id "MSTRG.72978"; transcript_id "MSTRG.72978.223"; exon_number "7";
chr16	StringTie	exon	75533089	75533183	1000	-	.	gene_id "MSTRG.72978"; transcript_id "MSTRG.72978.223"; exon_number "8";
chr16	StringTie	exon	75535127	75535409	1000	-	.	gene_id "MSTRG.72978"; transcript_id "MSTRG.72978.223"; exon_number "9";
chr16	StringTie	exon	75536044	75536184	1000	-	.	gene_id "MSTRG.72978"; transcript_id "MSTRG.72978.223"; exon_number "10";
chr16	StringTie	transcript	75501686	75517342	1000	-	.	gene_id "MSTRG.72978"; transcript_id "MSTRG.72978.224";
chr16	StringTie	exon	75501686	75502814	1000	-	.	gene_id "MSTRG.72978"; transcript_id "MSTRG.72978.224"; exon_number "1";
chr16	StringTie	exon	75504681	75504824	1000	-	.	gene_id "MSTRG.72978"; transcript_id "MSTRG.72978.224"; exon_number "2";
chr16	StringTie	exon	75505155	75505378	1000	-	.	gene_id "MSTRG.72978"; transcript_id "MSTRG.72978.224"; exon_number "3";
chr16	StringTie	exon	75516203	75517342	1000	-	.	gene_id "MSTRG.72978"; transcript_id "MSTRG.72978.224"; exon_number "4";
chr16	StringTie	transcript	75501687	75516797	1000	-	.	gene_id "MSTRG.72978"; transcript_id "MSTRG.72978.225";
chr16	StringTie	exon	75501687	75502811	1000	-	.	gene_id "MSTRG.72978"; transcript_id "MSTRG.72978.225"; exon_number "1";
chr16	StringTie	exon	75504681	75504824	1000	-	.	gene_id "MSTRG.72978"; transcript_id "MSTRG.72978.225"; exon_number "2";
chr16	StringTie	exon	75505155	75505375	1000	-	.	gene_id "MSTRG.72978"; transcript_id "MSTRG.72978.225"; exon_number "3";
chr16	StringTie	exon	75513781	75513892	1000	-	.	gene_id "MSTRG.72978"; transcript_id "MSTRG.72978.225"; exon_number "4";
chr16	StringTie	exon	75516203	75516797	1000	-	.	gene_id "MSTRG.72978"; transcript_id "MSTRG.72978.225"; exon_number "5";
chr16	StringTie	transcript	75501687	75536143	1000	-	.	gene_id "MSTRG.72978"; transcript_id "MSTRG.72978.226";
chr16	StringTie	exon	75501687	75502814	1000	-	.	gene_id "MSTRG.72978"; transcript_id "MSTRG.72978.226"; exon_number "1";
chr16	StringTie	exon	75504681	75504824	1000	-	.	gene_id "MSTRG.72978"; transcript_id "MSTRG.72978.226"; exon_number "2";
chr16	StringTie	exon	75505155	75505283	1000	-	.	gene_id "MSTRG.72978"; transcript_id "MSTRG.72978.226"; exon_number "3";
chr16	StringTie	exon	75526293	75530337	1000	-	.	gene_id "MSTRG.72978"; transcript_id "MSTRG.72978.226"; exon_number "4";
chr16	StringTie	exon	75531576	75531640	1000	-	.	gene_id "MSTRG.72978"; transcript_id "MSTRG.72978.226"; exon_number "5";
chr16	StringTie	exon	75533089	75533183	1000	-	.	gene_id "MSTRG.72978"; transcript_id "MSTRG.72978.226"; exon_number "6";
chr16	StringTie	exon	75535127	75535409	1000	-	.	gene_id "MSTRG.72978"; transcript_id "MSTRG.72978.226"; exon_number "7";
chr16	StringTie	exon	75536044	75536143	1000	-	.	gene_id "MSTRG.72978"; transcript_id "MSTRG.72978.226"; exon_number "8";
chr16	StringTie	transcript	75501687	75536149	1000	-	.	gene_id "MSTRG.72978"; transcript_id "MSTRG.72978.227";
chr16	StringTie	exon	75501687	75502814	1000	-	.	gene_id "MSTRG.72978"; transcript_id "MSTRG.72978.227"; exon_number "1";
chr16	StringTie	exon	75504681	75504824	1000	-	.	gene_id "MSTRG.72978"; transcript_id "MSTRG.72978.227"; exon_number "2";
chr16	StringTie	exon	75505155	75505283	1000	-	.	gene_id "MSTRG.72978"; transcript_id "MSTRG.72978.227"; exon_number "3";
chr16	StringTie	exon	75513769	75513892	1000	-	.	gene_id "MSTRG.72978"; transcript_id "MSTRG.72978.227"; exon_number "4";
chr16	StringTie	exon	75525028	75529106	1000	-	.	gene_id "MSTRG.72978"; transcript_id "MSTRG.72978.227"; exon_number "5";
chr16	StringTie	exon	75529128	75530267	1000	-	.	gene_id "MSTRG.72978"; transcript_id "MSTRG.72978.227"; exon_number "6";
chr16	StringTie	exon	75531576	75531640	1000	-	.	gene_id "MSTRG.72978"; transcript_id "MSTRG.72978.227"; exon_number "7";
chr16	StringTie	exon	75533089	75533183	1000	-	.	gene_id "MSTRG.72978"; transcript_id "MSTRG.72978.227"; exon_number "8";
chr16	StringTie	exon	75535127	75535409	1000	-	.	gene_id "MSTRG.72978"; transcript_id "MSTRG.72978.227"; exon_number "9";
chr16	StringTie	exon	75535786	75536149	1000	-	.	gene_id "MSTRG.72978"; transcript_id "MSTRG.72978.227"; exon_number "10";
chr16	StringTie	transcript	75501688	75556394	1000	-	.	gene_id "MSTRG.72978"; transcript_id "MSTRG.72978.228";
chr16	StringTie	exon	75501688	75502811	1000	-	.	gene_id "MSTRG.72978"; transcript_id "MSTRG.72978.228"; exon_number "1";
chr16	StringTie	exon	75504681	75505375	1000	-	.	gene_id "MSTRG.72978"; transcript_id "MSTRG.72978.228"; exon_number "2";
chr16	StringTie	exon	75513781	75526365	1000	-	.	gene_id "MSTRG.72978"; transcript_id "MSTRG.72978.228"; exon_number "3";
chr16	StringTie	exon	75531576	75531640	1000	-	.	gene_id "MSTRG.72978"; transcript_id "MSTRG.72978.228"; exon_number "4";
chr16	StringTie	exon	75533089	75533183	1000	-	.	gene_id "MSTRG.72978"; transcript_id "MSTRG.72978.228"; exon_number "5";
chr16	StringTie	exon	75535127	75535409	1000	-	.	gene_id "MSTRG.72978"; transcript_id "MSTRG.72978.228"; exon_number "6";
chr16	StringTie	exon	75535786	75540656	1000	-	.	gene_id "MSTRG.72978"; transcript_id "MSTRG.72978.228"; exon_number "7";
chr16	StringTie	exon	75542602	75542683	1000	-	.	gene_id "MSTRG.72978"; transcript_id "MSTRG.72978.228"; exon_number "8";
chr16	StringTie	exon	75545352	75545495	1000	-	.	gene_id "MSTRG.72978"; transcript_id "MSTRG.72978.228"; exon_number "9";
chr16	StringTie	exon	75545864	75546077	1000	-	.	gene_id "MSTRG.72978"; transcript_id "MSTRG.72978.228"; exon_number "10";
chr16	StringTie	exon	75555804	75555973	1000	-	.	gene_id "MSTRG.72978"; transcript_id "MSTRG.72978.228"; exon_number "11";
chr16	StringTie	exon	75556071	75556394	1000	-	.	gene_id "MSTRG.72978"; transcript_id "MSTRG.72978.228"; exon_number "12";
chr16	StringTie	transcript	75501701	75517345	1000	-	.	gene_id "MSTRG.72978"; transcript_id "MSTRG.72978.229";
chr16	StringTie	exon	75501701	75502811	1000	-	.	gene_id "MSTRG.72978"; transcript_id "MSTRG.72978.229"; exon_number "1";
chr16	StringTie	exon	75504681	75505283	1000	-	.	gene_id "MSTRG.72978"; transcript_id "MSTRG.72978.229"; exon_number "2";
chr16	StringTie	exon	75513781	75513892	1000	-	.	gene_id "MSTRG.72978"; transcript_id "MSTRG.72978.229"; exon_number "3";
chr16	StringTie	exon	75516203	75517345	1000	-	.	gene_id "MSTRG.72978"; transcript_id "MSTRG.72978.229"; exon_number "4";
chr16	StringTie	transcript	75501712	75517297	1000	-	.	gene_id "MSTRG.72978"; transcript_id "MSTRG.72978.230";
chr16	StringTie	exon	75501712	75502811	1000	-	.	gene_id "MSTRG.72978"; transcript_id "MSTRG.72978.230"; exon_number "1";
chr16	StringTie	exon	75504681	75504824	1000	-	.	gene_id "MSTRG.72978"; transcript_id "MSTRG.72978.230"; exon_number "2";
chr16	StringTie	exon	75505155	75505283	1000	-	.	gene_id "MSTRG.72978"; transcript_id "MSTRG.72978.230"; exon_number "3";
chr16	StringTie	exon	75516203	75517297	1000	-	.	gene_id "MSTRG.72978"; transcript_id "MSTRG.72978.230"; exon_number "4";
chr16	StringTie	transcript	75501712	75513801	1000	-	.	gene_id "MSTRG.72978"; transcript_id "MSTRG.72978.231";
chr16	StringTie	exon	75501712	75502811	1000	-	.	gene_id "MSTRG.72978"; transcript_id "MSTRG.72978.231"; exon_number "1";
chr16	StringTie	exon	75504681	75504824	1000	-	.	gene_id "MSTRG.72978"; transcript_id "MSTRG.72978.231"; exon_number "2";
chr16	StringTie	exon	75505155	75505378	1000	-	.	gene_id "MSTRG.72978"; transcript_id "MSTRG.72978.231"; exon_number "3";
chr16	StringTie	exon	75513769	75513801	1000	-	.	gene_id "MSTRG.72978"; transcript_id "MSTRG.72978.231"; exon_number "4";
chr16	StringTie	transcript	75501744	75556339	1000	-	.	gene_id "MSTRG.72978"; transcript_id "MSTRG.72978.232";
chr16	StringTie	exon	75501744	75502811	1000	-	.	gene_id "MSTRG.72978"; transcript_id "MSTRG.72978.232"; exon_number "1";
chr16	StringTie	exon	75504681	75504824	1000	-	.	gene_id "MSTRG.72978"; transcript_id "MSTRG.72978.232"; exon_number "2";
chr16	StringTie	exon	75505155	75505378	1000	-	.	gene_id "MSTRG.72978"; transcript_id "MSTRG.72978.232"; exon_number "3";
chr16	StringTie	exon	75513781	75513892	1000	-	.	gene_id "MSTRG.72978"; transcript_id "MSTRG.72978.232"; exon_number "4";
chr16	StringTie	exon	75531576	75531640	1000	-	.	gene_id "MSTRG.72978"; transcript_id "MSTRG.72978.232"; exon_number "5";
chr16	StringTie	exon	75533089	75533183	1000	-	.	gene_id "MSTRG.72978"; transcript_id "MSTRG.72978.232"; exon_number "6";
chr16	StringTie	exon	75535127	75535409	1000	-	.	gene_id "MSTRG.72978"; transcript_id "MSTRG.72978.232"; exon_number "7";
chr16	StringTie	exon	75536044	75540656	1000	-	.	gene_id "MSTRG.72978"; transcript_id "MSTRG.72978.232"; exon_number "8";
chr16	StringTie	exon	75542555	75542683	1000	-	.	gene_id "MSTRG.72978"; transcript_id "MSTRG.72978.232"; exon_number "9";
chr16	StringTie	exon	75545352	75545495	1000	-	.	gene_id "MSTRG.72978"; transcript_id "MSTRG.72978.232"; exon_number "10";
chr16	StringTie	exon	75545826	75545954	1000	-	.	gene_id "MSTRG.72978"; transcript_id "MSTRG.72978.232"; exon_number "11";
chr16	StringTie	exon	75555804	75555973	1000	-	.	gene_id "MSTRG.72978"; transcript_id "MSTRG.72978.232"; exon_number "12";
chr16	StringTie	exon	75556071	75556339	1000	-	.	gene_id "MSTRG.72978"; transcript_id "MSTRG.72978.232"; exon_number "13";
chr16	StringTie	transcript	75501745	75556395	1000	-	.	gene_id "MSTRG.72978"; transcript_id "MSTRG.72978.233";
chr16	StringTie	exon	75501745	75502814	1000	-	.	gene_id "MSTRG.72978"; transcript_id "MSTRG.72978.233"; exon_number "1";
chr16	StringTie	exon	75504681	75504824	1000	-	.	gene_id "MSTRG.72978"; transcript_id "MSTRG.72978.233"; exon_number "2";
chr16	StringTie	exon	75505155	75505283	1000	-	.	gene_id "MSTRG.72978"; transcript_id "MSTRG.72978.233"; exon_number "3";
chr16	StringTie	exon	75513769	75513892	1000	-	.	gene_id "MSTRG.72978"; transcript_id "MSTRG.72978.233"; exon_number "4";
chr16	StringTie	exon	75531576	75531640	1000	-	.	gene_id "MSTRG.72978"; transcript_id "MSTRG.72978.233"; exon_number "5";
chr16	StringTie	exon	75533089	75533183	1000	-	.	gene_id "MSTRG.72978"; transcript_id "MSTRG.72978.233"; exon_number "6";
chr16	StringTie	exon	75535127	75540174	1000	-	.	gene_id "MSTRG.72978"; transcript_id "MSTRG.72978.233"; exon_number "7";
chr16	StringTie	exon	75541350	75541455	1000	-	.	gene_id "MSTRG.72978"; transcript_id "MSTRG.72978.233"; exon_number "8";
chr16	StringTie	exon	75542602	75542683	1000	-	.	gene_id "MSTRG.72978"; transcript_id "MSTRG.72978.233"; exon_number "9";
chr16	StringTie	exon	75545352	75545495	1000	-	.	gene_id "MSTRG.72978"; transcript_id "MSTRG.72978.233"; exon_number "10";
chr16	StringTie	exon	75545864	75545954	1000	-	.	gene_id "MSTRG.72978"; transcript_id "MSTRG.72978.233"; exon_number "11";
chr16	StringTie	exon	75555804	75555973	1000	-	.	gene_id "MSTRG.72978"; transcript_id "MSTRG.72978.233"; exon_number "12";
chr16	StringTie	exon	75556071	75556395	1000	-	.	gene_id "MSTRG.72978"; transcript_id "MSTRG.72978.233"; exon_number "13";
chr16	StringTie	transcript	75501866	75516073	1000	-	.	gene_id "MSTRG.72978"; transcript_id "MSTRG.72978.234";
chr16	StringTie	exon	75501866	75502814	1000	-	.	gene_id "MSTRG.72978"; transcript_id "MSTRG.72978.234"; exon_number "1";
chr16	StringTie	exon	75504681	75504824	1000	-	.	gene_id "MSTRG.72978"; transcript_id "MSTRG.72978.234"; exon_number "2";
chr16	StringTie	exon	75505155	75505283	1000	-	.	gene_id "MSTRG.72978"; transcript_id "MSTRG.72978.234"; exon_number "3";
chr16	StringTie	exon	75515843	75516073	1000	-	.	gene_id "MSTRG.72978"; transcript_id "MSTRG.72978.234"; exon_number "4";
chr16	StringTie	transcript	75503440	75517300	1000	-	.	gene_id "MSTRG.72978"; transcript_id "MSTRG.72978.235";
chr16	StringTie	exon	75503440	75503651	1000	-	.	gene_id "MSTRG.72978"; transcript_id "MSTRG.72978.235"; exon_number "1";
chr16	StringTie	exon	75504681	75504824	1000	-	.	gene_id "MSTRG.72978"; transcript_id "MSTRG.72978.235"; exon_number "2";
chr16	StringTie	exon	75505155	75505283	1000	-	.	gene_id "MSTRG.72978"; transcript_id "MSTRG.72978.235"; exon_number "3";
chr16	StringTie	exon	75516203	75516289	1000	-	.	gene_id "MSTRG.72978"; transcript_id "MSTRG.72978.235"; exon_number "4";
chr16	StringTie	exon	75517283	75517300	1000	-	.	gene_id "MSTRG.72978"; transcript_id "MSTRG.72978.235"; exon_number "5";
chr16	StringTie	transcript	75503537	75517321	1000	-	.	gene_id "MSTRG.72978"; transcript_id "MSTRG.72978.236";
chr16	StringTie	exon	75503537	75503651	1000	-	.	gene_id "MSTRG.72978"; transcript_id "MSTRG.72978.236"; exon_number "1";
chr16	StringTie	exon	75504681	75504824	1000	-	.	gene_id "MSTRG.72978"; transcript_id "MSTRG.72978.236"; exon_number "2";
chr16	StringTie	exon	75505155	75505283	1000	-	.	gene_id "MSTRG.72978"; transcript_id "MSTRG.72978.236"; exon_number "3";
chr16	StringTie	exon	75516203	75517321	1000	-	.	gene_id "MSTRG.72978"; transcript_id "MSTRG.72978.236"; exon_number "4";
chr16	StringTie	transcript	75503554	75516280	1000	-	.	gene_id "MSTRG.72978"; transcript_id "MSTRG.72978.237";
chr16	StringTie	exon	75503554	75503651	1000	-	.	gene_id "MSTRG.72978"; transcript_id "MSTRG.72978.237"; exon_number "1";
chr16	StringTie	exon	75504681	75504824	1000	-	.	gene_id "MSTRG.72978"; transcript_id "MSTRG.72978.237"; exon_number "2";
chr16	StringTie	exon	75505155	75505375	1000	-	.	gene_id "MSTRG.72978"; transcript_id "MSTRG.72978.237"; exon_number "3";
chr16	StringTie	exon	75516203	75516280	1000	-	.	gene_id "MSTRG.72978"; transcript_id "MSTRG.72978.237"; exon_number "4";
chr16	StringTie	transcript	75504313	75517368	1000	-	.	gene_id "MSTRG.72978"; transcript_id "MSTRG.72978.238";
chr16	StringTie	exon	75504313	75504824	1000	-	.	gene_id "MSTRG.72978"; transcript_id "MSTRG.72978.238"; exon_number "1";
chr16	StringTie	exon	75505155	75505378	1000	-	.	gene_id "MSTRG.72978"; transcript_id "MSTRG.72978.238"; exon_number "2";
chr16	StringTie	exon	75513781	75513892	1000	-	.	gene_id "MSTRG.72978"; transcript_id "MSTRG.72978.238"; exon_number "3";
chr16	StringTie	exon	75516203	75517368	1000	-	.	gene_id "MSTRG.72978"; transcript_id "MSTRG.72978.238"; exon_number "4";
chr16	StringTie	transcript	75293906	75433813	1000	-	.	gene_id "MSTRG.72978"; transcript_id "MSTRG.72978.24";
chr16	StringTie	exon	75293906	75294042	1000	-	.	gene_id "MSTRG.72978"; transcript_id "MSTRG.72978.24"; exon_number "1";
chr16	StringTie	exon	75305024	75305182	1000	-	.	gene_id "MSTRG.72978"; transcript_id "MSTRG.72978.24"; exon_number "2";
chr16	StringTie	exon	75362875	75363035	1000	-	.	gene_id "MSTRG.72978"; transcript_id "MSTRG.72978.24"; exon_number "3";
chr16	StringTie	exon	75372370	75372568	1000	-	.	gene_id "MSTRG.72978"; transcript_id "MSTRG.72978.24"; exon_number "4";
chr16	StringTie	exon	75391380	75391508	1000	-	.	gene_id "MSTRG.72978"; transcript_id "MSTRG.72978.24"; exon_number "5";
chr16	StringTie	exon	75395090	75395209	1000	-	.	gene_id "MSTRG.72978"; transcript_id "MSTRG.72978.24"; exon_number "6";
chr16	StringTie	exon	75411825	75411952	1000	-	.	gene_id "MSTRG.72978"; transcript_id "MSTRG.72978.24"; exon_number "7";
chr16	StringTie	exon	75412535	75412754	1000	-	.	gene_id "MSTRG.72978"; transcript_id "MSTRG.72978.24"; exon_number "8";
chr16	StringTie	exon	75414578	75414695	1000	-	.	gene_id "MSTRG.72978"; transcript_id "MSTRG.72978.24"; exon_number "9";
chr16	StringTie	exon	75433289	75433813	1000	-	.	gene_id "MSTRG.72978"; transcript_id "MSTRG.72978.24"; exon_number "10";
chr16	StringTie	transcript	75504681	75517332	1000	-	.	gene_id "MSTRG.72978"; transcript_id "MSTRG.72978.240";
chr16	StringTie	exon	75504681	75504824	1000	-	.	gene_id "MSTRG.72978"; transcript_id "MSTRG.72978.240"; exon_number "1";
chr16	StringTie	exon	75505155	75505378	1000	-	.	gene_id "MSTRG.72978"; transcript_id "MSTRG.72978.240"; exon_number "2";
chr16	StringTie	exon	75517213	75517332	1000	-	.	gene_id "MSTRG.72978"; transcript_id "MSTRG.72978.240"; exon_number "3";
chr16	StringTie	transcript	75504688	75556277	1000	-	.	gene_id "MSTRG.72978"; transcript_id "MSTRG.72978.241";
chr16	StringTie	exon	75504688	75504824	1000	-	.	gene_id "MSTRG.72978"; transcript_id "MSTRG.72978.241"; exon_number "1";
chr16	StringTie	exon	75505155	75505281	1000	-	.	gene_id "MSTRG.72978"; transcript_id "MSTRG.72978.241"; exon_number "2";
chr16	StringTie	exon	75545920	75545954	1000	-	.	gene_id "MSTRG.72978"; transcript_id "MSTRG.72978.241"; exon_number "3";
chr16	StringTie	exon	75555804	75555973	1000	-	.	gene_id "MSTRG.72978"; transcript_id "MSTRG.72978.241"; exon_number "4";
chr16	StringTie	exon	75556071	75556277	1000	-	.	gene_id "MSTRG.72978"; transcript_id "MSTRG.72978.241"; exon_number "5";
chr16	StringTie	transcript	75505134	75517342	1000	-	.	gene_id "MSTRG.72978"; transcript_id "MSTRG.72978.242";
chr16	StringTie	exon	75505134	75505283	1000	-	.	gene_id "MSTRG.72978"; transcript_id "MSTRG.72978.242"; exon_number "1";
chr16	StringTie	exon	75513769	75513892	1000	-	.	gene_id "MSTRG.72978"; transcript_id "MSTRG.72978.242"; exon_number "2";
chr16	StringTie	exon	75517283	75517342	1000	-	.	gene_id "MSTRG.72978"; transcript_id "MSTRG.72978.242"; exon_number "3";
chr16	StringTie	transcript	75505139	75556324	1000	-	.	gene_id "MSTRG.72978"; transcript_id "MSTRG.72978.243";
chr16	StringTie	exon	75505139	75505278	1000	-	.	gene_id "MSTRG.72978"; transcript_id "MSTRG.72978.243"; exon_number "1";
chr16	StringTie	exon	75516203	75526365	1000	-	.	gene_id "MSTRG.72978"; transcript_id "MSTRG.72978.243"; exon_number "2";
chr16	StringTie	exon	75531576	75531640	1000	-	.	gene_id "MSTRG.72978"; transcript_id "MSTRG.72978.243"; exon_number "3";
chr16	StringTie	exon	75533089	75533183	1000	-	.	gene_id "MSTRG.72978"; transcript_id "MSTRG.72978.243"; exon_number "4";
chr16	StringTie	exon	75535127	75535409	1000	-	.	gene_id "MSTRG.72978"; transcript_id "MSTRG.72978.243"; exon_number "5";
chr16	StringTie	exon	75536044	75540174	1000	-	.	gene_id "MSTRG.72978"; transcript_id "MSTRG.72978.243"; exon_number "6";
chr16	StringTie	exon	75541350	75541455	1000	-	.	gene_id "MSTRG.72978"; transcript_id "MSTRG.72978.243"; exon_number "7";
chr16	StringTie	exon	75542602	75545495	1000	-	.	gene_id "MSTRG.72978"; transcript_id "MSTRG.72978.243"; exon_number "8";
chr16	StringTie	exon	75545826	75546077	1000	-	.	gene_id "MSTRG.72978"; transcript_id "MSTRG.72978.243"; exon_number "9";
chr16	StringTie	exon	75555804	75555973	1000	-	.	gene_id "MSTRG.72978"; transcript_id "MSTRG.72978.243"; exon_number "10";
chr16	StringTie	exon	75556071	75556324	1000	-	.	gene_id "MSTRG.72978"; transcript_id "MSTRG.72978.243"; exon_number "11";
chr16	StringTie	transcript	75505149	75507211	1000	-	.	gene_id "MSTRG.72978"; transcript_id "MSTRG.72978.244";
chr16	StringTie	exon	75505149	75505283	1000	-	.	gene_id "MSTRG.72978"; transcript_id "MSTRG.72978.244"; exon_number "1";
chr16	StringTie	exon	75507132	75507211	1000	-	.	gene_id "MSTRG.72978"; transcript_id "MSTRG.72978.244"; exon_number "2";
chr16	StringTie	transcript	75505155	75556377	1000	-	.	gene_id "MSTRG.72978"; transcript_id "MSTRG.72978.245";
chr16	StringTie	exon	75505155	75505283	1000	-	.	gene_id "MSTRG.72978"; transcript_id "MSTRG.72978.245"; exon_number "1";
chr16	StringTie	exon	75513781	75513892	1000	-	.	gene_id "MSTRG.72978"; transcript_id "MSTRG.72978.245"; exon_number "2";
chr16	StringTie	exon	75531576	75531640	1000	-	.	gene_id "MSTRG.72978"; transcript_id "MSTRG.72978.245"; exon_number "3";
chr16	StringTie	exon	75533089	75533183	1000	-	.	gene_id "MSTRG.72978"; transcript_id "MSTRG.72978.245"; exon_number "4";
chr16	StringTie	exon	75535127	75540183	1000	-	.	gene_id "MSTRG.72978"; transcript_id "MSTRG.72978.245"; exon_number "5";
chr16	StringTie	exon	75541350	75541455	1000	-	.	gene_id "MSTRG.72978"; transcript_id "MSTRG.72978.245"; exon_number "6";
chr16	StringTie	exon	75542602	75542683	1000	-	.	gene_id "MSTRG.72978"; transcript_id "MSTRG.72978.245"; exon_number "7";
chr16	StringTie	exon	75545352	75545495	1000	-	.	gene_id "MSTRG.72978"; transcript_id "MSTRG.72978.245"; exon_number "8";
chr16	StringTie	exon	75545826	75546077	1000	-	.	gene_id "MSTRG.72978"; transcript_id "MSTRG.72978.245"; exon_number "9";
chr16	StringTie	exon	75555804	75555973	1000	-	.	gene_id "MSTRG.72978"; transcript_id "MSTRG.72978.245"; exon_number "10";
chr16	StringTie	exon	75556071	75556377	1000	-	.	gene_id "MSTRG.72978"; transcript_id "MSTRG.72978.245"; exon_number "11";
chr16	StringTie	transcript	75505155	75556349	1000	-	.	gene_id "MSTRG.72978"; transcript_id "MSTRG.72978.246";
chr16	StringTie	exon	75505155	75505375	1000	-	.	gene_id "MSTRG.72978"; transcript_id "MSTRG.72978.246"; exon_number "1";
chr16	StringTie	exon	75513781	75513892	1000	-	.	gene_id "MSTRG.72978"; transcript_id "MSTRG.72978.246"; exon_number "2";
chr16	StringTie	exon	75531576	75531640	1000	-	.	gene_id "MSTRG.72978"; transcript_id "MSTRG.72978.246"; exon_number "3";
chr16	StringTie	exon	75533089	75533183	1000	-	.	gene_id "MSTRG.72978"; transcript_id "MSTRG.72978.246"; exon_number "4";
chr16	StringTie	exon	75535127	75540174	1000	-	.	gene_id "MSTRG.72978"; transcript_id "MSTRG.72978.246"; exon_number "5";
chr16	StringTie	exon	75541350	75541455	1000	-	.	gene_id "MSTRG.72978"; transcript_id "MSTRG.72978.246"; exon_number "6";
chr16	StringTie	exon	75542602	75542683	1000	-	.	gene_id "MSTRG.72978"; transcript_id "MSTRG.72978.246"; exon_number "7";
chr16	StringTie	exon	75545352	75545495	1000	-	.	gene_id "MSTRG.72978"; transcript_id "MSTRG.72978.246"; exon_number "8";
chr16	StringTie	exon	75545864	75545954	1000	-	.	gene_id "MSTRG.72978"; transcript_id "MSTRG.72978.246"; exon_number "9";
chr16	StringTie	exon	75555804	75555973	1000	-	.	gene_id "MSTRG.72978"; transcript_id "MSTRG.72978.246"; exon_number "10";
chr16	StringTie	exon	75556071	75556349	1000	-	.	gene_id "MSTRG.72978"; transcript_id "MSTRG.72978.246"; exon_number "11";
chr16	StringTie	transcript	75518428	75536143	1000	-	.	gene_id "MSTRG.72978"; transcript_id "MSTRG.72978.247";
chr16	StringTie	exon	75518428	75521622	1000	-	.	gene_id "MSTRG.72978"; transcript_id "MSTRG.72978.247"; exon_number "1";
chr16	StringTie	exon	75522737	75530337	1000	-	.	gene_id "MSTRG.72978"; transcript_id "MSTRG.72978.247"; exon_number "2";
chr16	StringTie	exon	75531576	75531640	1000	-	.	gene_id "MSTRG.72978"; transcript_id "MSTRG.72978.247"; exon_number "3";
chr16	StringTie	exon	75533089	75533183	1000	-	.	gene_id "MSTRG.72978"; transcript_id "MSTRG.72978.247"; exon_number "4";
chr16	StringTie	exon	75535127	75535409	1000	-	.	gene_id "MSTRG.72978"; transcript_id "MSTRG.72978.247"; exon_number "5";
chr16	StringTie	exon	75536044	75536143	1000	-	.	gene_id "MSTRG.72978"; transcript_id "MSTRG.72978.247"; exon_number "6";
chr16	StringTie	transcript	75520871	75536143	1000	-	.	gene_id "MSTRG.72978"; transcript_id "MSTRG.72978.248";
chr16	StringTie	exon	75520871	75530337	1000	-	.	gene_id "MSTRG.72978"; transcript_id "MSTRG.72978.248"; exon_number "1";
chr16	StringTie	exon	75531576	75531640	1000	-	.	gene_id "MSTRG.72978"; transcript_id "MSTRG.72978.248"; exon_number "2";
chr16	StringTie	exon	75533089	75533195	1000	-	.	gene_id "MSTRG.72978"; transcript_id "MSTRG.72978.248"; exon_number "3";
chr16	StringTie	exon	75535127	75535409	1000	-	.	gene_id "MSTRG.72978"; transcript_id "MSTRG.72978.248"; exon_number "4";
chr16	StringTie	exon	75536044	75536143	1000	-	.	gene_id "MSTRG.72978"; transcript_id "MSTRG.72978.248"; exon_number "5";
chr16	StringTie	transcript	75522212	75536168	1000	-	.	gene_id "MSTRG.72978"; transcript_id "MSTRG.72978.249";
chr16	StringTie	exon	75522212	75530267	1000	-	.	gene_id "MSTRG.72978"; transcript_id "MSTRG.72978.249"; exon_number "1";
chr16	StringTie	exon	75531576	75531640	1000	-	.	gene_id "MSTRG.72978"; transcript_id "MSTRG.72978.249"; exon_number "2";
chr16	StringTie	exon	75533089	75533183	1000	-	.	gene_id "MSTRG.72978"; transcript_id "MSTRG.72978.249"; exon_number "3";
chr16	StringTie	exon	75535127	75535299	1000	-	.	gene_id "MSTRG.72978"; transcript_id "MSTRG.72978.249"; exon_number "4";
chr16	StringTie	exon	75536044	75536168	1000	-	.	gene_id "MSTRG.72978"; transcript_id "MSTRG.72978.249"; exon_number "5";
chr16	StringTie	transcript	75293906	75433813	1000	-	.	gene_id "MSTRG.72978"; transcript_id "MSTRG.72978.25";
chr16	StringTie	exon	75293906	75294042	1000	-	.	gene_id "MSTRG.72978"; transcript_id "MSTRG.72978.25"; exon_number "1";
chr16	StringTie	exon	75305024	75305182	1000	-	.	gene_id "MSTRG.72978"; transcript_id "MSTRG.72978.25"; exon_number "2";
chr16	StringTie	exon	75362875	75363035	1000	-	.	gene_id "MSTRG.72978"; transcript_id "MSTRG.72978.25"; exon_number "3";
chr16	StringTie	exon	75372370	75372568	1000	-	.	gene_id "MSTRG.72978"; transcript_id "MSTRG.72978.25"; exon_number "4";
chr16	StringTie	exon	75395090	75395209	1000	-	.	gene_id "MSTRG.72978"; transcript_id "MSTRG.72978.25"; exon_number "5";
chr16	StringTie	exon	75411825	75411952	1000	-	.	gene_id "MSTRG.72978"; transcript_id "MSTRG.72978.25"; exon_number "6";
chr16	StringTie	exon	75412535	75412754	1000	-	.	gene_id "MSTRG.72978"; transcript_id "MSTRG.72978.25"; exon_number "7";
chr16	StringTie	exon	75414578	75414695	1000	-	.	gene_id "MSTRG.72978"; transcript_id "MSTRG.72978.25"; exon_number "8";
chr16	StringTie	exon	75433289	75433813	1000	-	.	gene_id "MSTRG.72978"; transcript_id "MSTRG.72978.25"; exon_number "9";
chr16	StringTie	transcript	75522630	75536184	1000	-	.	gene_id "MSTRG.72978"; transcript_id "MSTRG.72978.250";
chr16	StringTie	exon	75522630	75523330	1000	-	.	gene_id "MSTRG.72978"; transcript_id "MSTRG.72978.250"; exon_number "1";
chr16	StringTie	exon	75525772	75530337	1000	-	.	gene_id "MSTRG.72978"; transcript_id "MSTRG.72978.250"; exon_number "2";
chr16	StringTie	exon	75531576	75531640	1000	-	.	gene_id "MSTRG.72978"; transcript_id "MSTRG.72978.250"; exon_number "3";
chr16	StringTie	exon	75533089	75533183	1000	-	.	gene_id "MSTRG.72978"; transcript_id "MSTRG.72978.250"; exon_number "4";
chr16	StringTie	exon	75535127	75535409	1000	-	.	gene_id "MSTRG.72978"; transcript_id "MSTRG.72978.250"; exon_number "5";
chr16	StringTie	exon	75536044	75536184	1000	-	.	gene_id "MSTRG.72978"; transcript_id "MSTRG.72978.250"; exon_number "6";
chr16	StringTie	transcript	75522730	75556320	1000	-	.	gene_id "MSTRG.72978"; transcript_id "MSTRG.72978.251";
chr16	StringTie	exon	75522730	75526365	1000	-	.	gene_id "MSTRG.72978"; transcript_id "MSTRG.72978.251"; exon_number "1";
chr16	StringTie	exon	75531576	75531640	1000	-	.	gene_id "MSTRG.72978"; transcript_id "MSTRG.72978.251"; exon_number "2";
chr16	StringTie	exon	75533089	75533179	1000	-	.	gene_id "MSTRG.72978"; transcript_id "MSTRG.72978.251"; exon_number "3";
chr16	StringTie	exon	75535127	75535409	1000	-	.	gene_id "MSTRG.72978"; transcript_id "MSTRG.72978.251"; exon_number "4";
chr16	StringTie	exon	75535786	75540174	1000	-	.	gene_id "MSTRG.72978"; transcript_id "MSTRG.72978.251"; exon_number "5";
chr16	StringTie	exon	75541350	75541455	1000	-	.	gene_id "MSTRG.72978"; transcript_id "MSTRG.72978.251"; exon_number "6";
chr16	StringTie	exon	75542602	75542979	1000	-	.	gene_id "MSTRG.72978"; transcript_id "MSTRG.72978.251"; exon_number "7";
chr16	StringTie	exon	75545352	75545495	1000	-	.	gene_id "MSTRG.72978"; transcript_id "MSTRG.72978.251"; exon_number "8";
chr16	StringTie	exon	75545826	75546077	1000	-	.	gene_id "MSTRG.72978"; transcript_id "MSTRG.72978.251"; exon_number "9";
chr16	StringTie	exon	75555804	75555973	1000	-	.	gene_id "MSTRG.72978"; transcript_id "MSTRG.72978.251"; exon_number "10";
chr16	StringTie	exon	75556071	75556320	1000	-	.	gene_id "MSTRG.72978"; transcript_id "MSTRG.72978.251"; exon_number "11";
chr16	StringTie	transcript	75522732	75536219	1000	-	.	gene_id "MSTRG.72978"; transcript_id "MSTRG.72978.252";
chr16	StringTie	exon	75522732	75530267	1000	-	.	gene_id "MSTRG.72978"; transcript_id "MSTRG.72978.252"; exon_number "1";
chr16	StringTie	exon	75531576	75531640	1000	-	.	gene_id "MSTRG.72978"; transcript_id "MSTRG.72978.252"; exon_number "2";
chr16	StringTie	exon	75533089	75533179	1000	-	.	gene_id "MSTRG.72978"; transcript_id "MSTRG.72978.252"; exon_number "3";
chr16	StringTie	exon	75535127	75535409	1000	-	.	gene_id "MSTRG.72978"; transcript_id "MSTRG.72978.252"; exon_number "4";
chr16	StringTie	exon	75536044	75536219	1000	-	.	gene_id "MSTRG.72978"; transcript_id "MSTRG.72978.252"; exon_number "5";
chr16	StringTie	transcript	75525498	75556395	1000	-	.	gene_id "MSTRG.72978"; transcript_id "MSTRG.72978.253";
chr16	StringTie	exon	75525498	75526877	1000	-	.	gene_id "MSTRG.72978"; transcript_id "MSTRG.72978.253"; exon_number "1";
chr16	StringTie	exon	75528289	75530337	1000	-	.	gene_id "MSTRG.72978"; transcript_id "MSTRG.72978.253"; exon_number "2";
chr16	StringTie	exon	75531576	75531640	1000	-	.	gene_id "MSTRG.72978"; transcript_id "MSTRG.72978.253"; exon_number "3";
chr16	StringTie	exon	75533089	75533183	1000	-	.	gene_id "MSTRG.72978"; transcript_id "MSTRG.72978.253"; exon_number "4";
chr16	StringTie	exon	75535127	75535409	1000	-	.	gene_id "MSTRG.72978"; transcript_id "MSTRG.72978.253"; exon_number "5";
chr16	StringTie	exon	75536044	75540656	1000	-	.	gene_id "MSTRG.72978"; transcript_id "MSTRG.72978.253"; exon_number "6";
chr16	StringTie	exon	75542602	75542683	1000	-	.	gene_id "MSTRG.72978"; transcript_id "MSTRG.72978.253"; exon_number "7";
chr16	StringTie	exon	75545352	75545495	1000	-	.	gene_id "MSTRG.72978"; transcript_id "MSTRG.72978.253"; exon_number "8";
chr16	StringTie	exon	75545826	75546077	1000	-	.	gene_id "MSTRG.72978"; transcript_id "MSTRG.72978.253"; exon_number "9";
chr16	StringTie	exon	75555804	75555973	1000	-	.	gene_id "MSTRG.72978"; transcript_id "MSTRG.72978.253"; exon_number "10";
chr16	StringTie	exon	75556071	75556395	1000	-	.	gene_id "MSTRG.72978"; transcript_id "MSTRG.72978.253"; exon_number "11";
chr16	StringTie	transcript	75525821	75556391	1000	-	.	gene_id "MSTRG.72978"; transcript_id "MSTRG.72978.254";
chr16	StringTie	exon	75525821	75530337	1000	-	.	gene_id "MSTRG.72978"; transcript_id "MSTRG.72978.254"; exon_number "1";
chr16	StringTie	exon	75531576	75531640	1000	-	.	gene_id "MSTRG.72978"; transcript_id "MSTRG.72978.254"; exon_number "2";
chr16	StringTie	exon	75533089	75533183	1000	-	.	gene_id "MSTRG.72978"; transcript_id "MSTRG.72978.254"; exon_number "3";
chr16	StringTie	exon	75535127	75540183	1000	-	.	gene_id "MSTRG.72978"; transcript_id "MSTRG.72978.254"; exon_number "4";
chr16	StringTie	exon	75541350	75541455	1000	-	.	gene_id "MSTRG.72978"; transcript_id "MSTRG.72978.254"; exon_number "5";
chr16	StringTie	exon	75542602	75542683	1000	-	.	gene_id "MSTRG.72978"; transcript_id "MSTRG.72978.254"; exon_number "6";
chr16	StringTie	exon	75545352	75545495	1000	-	.	gene_id "MSTRG.72978"; transcript_id "MSTRG.72978.254"; exon_number "7";
chr16	StringTie	exon	75545826	75546077	1000	-	.	gene_id "MSTRG.72978"; transcript_id "MSTRG.72978.254"; exon_number "8";
chr16	StringTie	exon	75555804	75555973	1000	-	.	gene_id "MSTRG.72978"; transcript_id "MSTRG.72978.254"; exon_number "9";
chr16	StringTie	exon	75556071	75556391	1000	-	.	gene_id "MSTRG.72978"; transcript_id "MSTRG.72978.254"; exon_number "10";
chr16	StringTie	transcript	75525833	75556264	1000	-	.	gene_id "MSTRG.72978"; transcript_id "MSTRG.72978.255";
chr16	StringTie	exon	75525833	75526365	1000	-	.	gene_id "MSTRG.72978"; transcript_id "MSTRG.72978.255"; exon_number "1";
chr16	StringTie	exon	75531576	75531640	1000	-	.	gene_id "MSTRG.72978"; transcript_id "MSTRG.72978.255"; exon_number "2";
chr16	StringTie	exon	75533089	75540174	1000	-	.	gene_id "MSTRG.72978"; transcript_id "MSTRG.72978.255"; exon_number "3";
chr16	StringTie	exon	75541350	75541455	1000	-	.	gene_id "MSTRG.72978"; transcript_id "MSTRG.72978.255"; exon_number "4";
chr16	StringTie	exon	75542602	75542683	1000	-	.	gene_id "MSTRG.72978"; transcript_id "MSTRG.72978.255"; exon_number "5";
chr16	StringTie	exon	75545352	75545495	1000	-	.	gene_id "MSTRG.72978"; transcript_id "MSTRG.72978.255"; exon_number "6";
chr16	StringTie	exon	75545826	75545954	1000	-	.	gene_id "MSTRG.72978"; transcript_id "MSTRG.72978.255"; exon_number "7";
chr16	StringTie	exon	75555804	75555973	1000	-	.	gene_id "MSTRG.72978"; transcript_id "MSTRG.72978.255"; exon_number "8";
chr16	StringTie	exon	75556071	75556264	1000	-	.	gene_id "MSTRG.72978"; transcript_id "MSTRG.72978.255"; exon_number "9";
chr16	StringTie	transcript	75526337	75556367	1000	-	.	gene_id "MSTRG.72978"; transcript_id "MSTRG.72978.256";
chr16	StringTie	exon	75526337	75526365	1000	-	.	gene_id "MSTRG.72978"; transcript_id "MSTRG.72978.256"; exon_number "1";
chr16	StringTie	exon	75531576	75531640	1000	-	.	gene_id "MSTRG.72978"; transcript_id "MSTRG.72978.256"; exon_number "2";
chr16	StringTie	exon	75533089	75533183	1000	-	.	gene_id "MSTRG.72978"; transcript_id "MSTRG.72978.256"; exon_number "3";
chr16	StringTie	exon	75535127	75540174	1000	-	.	gene_id "MSTRG.72978"; transcript_id "MSTRG.72978.256"; exon_number "4";
chr16	StringTie	exon	75541350	75541455	1000	-	.	gene_id "MSTRG.72978"; transcript_id "MSTRG.72978.256"; exon_number "5";
chr16	StringTie	exon	75542602	75542683	1000	-	.	gene_id "MSTRG.72978"; transcript_id "MSTRG.72978.256"; exon_number "6";
chr16	StringTie	exon	75545352	75545495	1000	-	.	gene_id "MSTRG.72978"; transcript_id "MSTRG.72978.256"; exon_number "7";
chr16	StringTie	exon	75545864	75545954	1000	-	.	gene_id "MSTRG.72978"; transcript_id "MSTRG.72978.256"; exon_number "8";
chr16	StringTie	exon	75555804	75555973	1000	-	.	gene_id "MSTRG.72978"; transcript_id "MSTRG.72978.256"; exon_number "9";
chr16	StringTie	exon	75556071	75556367	1000	-	.	gene_id "MSTRG.72978"; transcript_id "MSTRG.72978.256"; exon_number "10";
chr16	StringTie	transcript	75526795	75556351	1000	-	.	gene_id "MSTRG.72978"; transcript_id "MSTRG.72978.257";
chr16	StringTie	exon	75526795	75530337	1000	-	.	gene_id "MSTRG.72978"; transcript_id "MSTRG.72978.257"; exon_number "1";
chr16	StringTie	exon	75531576	75531640	1000	-	.	gene_id "MSTRG.72978"; transcript_id "MSTRG.72978.257"; exon_number "2";
chr16	StringTie	exon	75533089	75533183	1000	-	.	gene_id "MSTRG.72978"; transcript_id "MSTRG.72978.257"; exon_number "3";
chr16	StringTie	exon	75535127	75540174	1000	-	.	gene_id "MSTRG.72978"; transcript_id "MSTRG.72978.257"; exon_number "4";
chr16	StringTie	exon	75541350	75541455	1000	-	.	gene_id "MSTRG.72978"; transcript_id "MSTRG.72978.257"; exon_number "5";
chr16	StringTie	exon	75542602	75545495	1000	-	.	gene_id "MSTRG.72978"; transcript_id "MSTRG.72978.257"; exon_number "6";
chr16	StringTie	exon	75545826	75546077	1000	-	.	gene_id "MSTRG.72978"; transcript_id "MSTRG.72978.257"; exon_number "7";
chr16	StringTie	exon	75555804	75555973	1000	-	.	gene_id "MSTRG.72978"; transcript_id "MSTRG.72978.257"; exon_number "8";
chr16	StringTie	exon	75556071	75556351	1000	-	.	gene_id "MSTRG.72978"; transcript_id "MSTRG.72978.257"; exon_number "9";
chr16	StringTie	transcript	75527238	75556388	1000	-	.	gene_id "MSTRG.72978"; transcript_id "MSTRG.72978.258";
chr16	StringTie	exon	75527238	75531640	1000	-	.	gene_id "MSTRG.72978"; transcript_id "MSTRG.72978.258"; exon_number "1";
chr16	StringTie	exon	75533089	75533183	1000	-	.	gene_id "MSTRG.72978"; transcript_id "MSTRG.72978.258"; exon_number "2";
chr16	StringTie	exon	75535127	75540174	1000	-	.	gene_id "MSTRG.72978"; transcript_id "MSTRG.72978.258"; exon_number "3";
chr16	StringTie	exon	75541350	75541455	1000	-	.	gene_id "MSTRG.72978"; transcript_id "MSTRG.72978.258"; exon_number "4";
chr16	StringTie	exon	75542602	75542683	1000	-	.	gene_id "MSTRG.72978"; transcript_id "MSTRG.72978.258"; exon_number "5";
chr16	StringTie	exon	75545352	75545495	1000	-	.	gene_id "MSTRG.72978"; transcript_id "MSTRG.72978.258"; exon_number "6";
chr16	StringTie	exon	75545826	75546077	1000	-	.	gene_id "MSTRG.72978"; transcript_id "MSTRG.72978.258"; exon_number "7";
chr16	StringTie	exon	75555804	75555973	1000	-	.	gene_id "MSTRG.72978"; transcript_id "MSTRG.72978.258"; exon_number "8";
chr16	StringTie	exon	75556071	75556388	1000	-	.	gene_id "MSTRG.72978"; transcript_id "MSTRG.72978.258"; exon_number "9";
chr16	StringTie	transcript	75527238	75556389	1000	-	.	gene_id "MSTRG.72978"; transcript_id "MSTRG.72978.259";
chr16	StringTie	exon	75527238	75530267	1000	-	.	gene_id "MSTRG.72978"; transcript_id "MSTRG.72978.259"; exon_number "1";
chr16	StringTie	exon	75531576	75531640	1000	-	.	gene_id "MSTRG.72978"; transcript_id "MSTRG.72978.259"; exon_number "2";
chr16	StringTie	exon	75533089	75533183	1000	-	.	gene_id "MSTRG.72978"; transcript_id "MSTRG.72978.259"; exon_number "3";
chr16	StringTie	exon	75535127	75540174	1000	-	.	gene_id "MSTRG.72978"; transcript_id "MSTRG.72978.259"; exon_number "4";
chr16	StringTie	exon	75541350	75541455	1000	-	.	gene_id "MSTRG.72978"; transcript_id "MSTRG.72978.259"; exon_number "5";
chr16	StringTie	exon	75542602	75542683	1000	-	.	gene_id "MSTRG.72978"; transcript_id "MSTRG.72978.259"; exon_number "6";
chr16	StringTie	exon	75545352	75545495	1000	-	.	gene_id "MSTRG.72978"; transcript_id "MSTRG.72978.259"; exon_number "7";
chr16	StringTie	exon	75545826	75545954	1000	-	.	gene_id "MSTRG.72978"; transcript_id "MSTRG.72978.259"; exon_number "8";
chr16	StringTie	exon	75555804	75555973	1000	-	.	gene_id "MSTRG.72978"; transcript_id "MSTRG.72978.259"; exon_number "9";
chr16	StringTie	exon	75556071	75556389	1000	-	.	gene_id "MSTRG.72978"; transcript_id "MSTRG.72978.259"; exon_number "10";
chr16	StringTie	transcript	75527260	75608445	1000	-	.	gene_id "MSTRG.72978"; transcript_id "MSTRG.72978.260";
chr16	StringTie	exon	75527260	75531640	1000	-	.	gene_id "MSTRG.72978"; transcript_id "MSTRG.72978.260"; exon_number "1";
chr16	StringTie	exon	75533089	75533183	1000	-	.	gene_id "MSTRG.72978"; transcript_id "MSTRG.72978.260"; exon_number "2";
chr16	StringTie	exon	75535127	75540183	1000	-	.	gene_id "MSTRG.72978"; transcript_id "MSTRG.72978.260"; exon_number "3";
chr16	StringTie	exon	75541350	75541455	1000	-	.	gene_id "MSTRG.72978"; transcript_id "MSTRG.72978.260"; exon_number "4";
chr16	StringTie	exon	75542602	75542683	1000	-	.	gene_id "MSTRG.72978"; transcript_id "MSTRG.72978.260"; exon_number "5";
chr16	StringTie	exon	75545352	75545495	1000	-	.	gene_id "MSTRG.72978"; transcript_id "MSTRG.72978.260"; exon_number "6";
chr16	StringTie	exon	75545826	75545954	1000	-	.	gene_id "MSTRG.72978"; transcript_id "MSTRG.72978.260"; exon_number "7";
chr16	StringTie	exon	75555804	75555973	1000	-	.	gene_id "MSTRG.72978"; transcript_id "MSTRG.72978.260"; exon_number "8";
chr16	StringTie	exon	75603085	75603171	1000	-	.	gene_id "MSTRG.72978"; transcript_id "MSTRG.72978.260"; exon_number "9";
chr16	StringTie	exon	75608224	75608323	1000	-	.	gene_id "MSTRG.72978"; transcript_id "MSTRG.72978.260"; exon_number "10";
chr16	StringTie	exon	75608417	75608445	1000	-	.	gene_id "MSTRG.72978"; transcript_id "MSTRG.72978.260"; exon_number "11";
chr16	StringTie	transcript	75527455	75556379	1000	-	.	gene_id "MSTRG.72978"; transcript_id "MSTRG.72978.261";
chr16	StringTie	exon	75527455	75530267	1000	-	.	gene_id "MSTRG.72978"; transcript_id "MSTRG.72978.261"; exon_number "1";
chr16	StringTie	exon	75531576	75531640	1000	-	.	gene_id "MSTRG.72978"; transcript_id "MSTRG.72978.261"; exon_number "2";
chr16	StringTie	exon	75533089	75533183	1000	-	.	gene_id "MSTRG.72978"; transcript_id "MSTRG.72978.261"; exon_number "3";
chr16	StringTie	exon	75535127	75540656	1000	-	.	gene_id "MSTRG.72978"; transcript_id "MSTRG.72978.261"; exon_number "4";
chr16	StringTie	exon	75542555	75542683	1000	-	.	gene_id "MSTRG.72978"; transcript_id "MSTRG.72978.261"; exon_number "5";
chr16	StringTie	exon	75545352	75545495	1000	-	.	gene_id "MSTRG.72978"; transcript_id "MSTRG.72978.261"; exon_number "6";
chr16	StringTie	exon	75545826	75546077	1000	-	.	gene_id "MSTRG.72978"; transcript_id "MSTRG.72978.261"; exon_number "7";
chr16	StringTie	exon	75555804	75555973	1000	-	.	gene_id "MSTRG.72978"; transcript_id "MSTRG.72978.261"; exon_number "8";
chr16	StringTie	exon	75556071	75556379	1000	-	.	gene_id "MSTRG.72978"; transcript_id "MSTRG.72978.261"; exon_number "9";
chr16	StringTie	transcript	75527455	75556391	1000	-	.	gene_id "MSTRG.72978"; transcript_id "MSTRG.72978.262";
chr16	StringTie	exon	75527455	75530337	1000	-	.	gene_id "MSTRG.72978"; transcript_id "MSTRG.72978.262"; exon_number "1";
chr16	StringTie	exon	75531576	75531640	1000	-	.	gene_id "MSTRG.72978"; transcript_id "MSTRG.72978.262"; exon_number "2";
chr16	StringTie	exon	75533089	75533183	1000	-	.	gene_id "MSTRG.72978"; transcript_id "MSTRG.72978.262"; exon_number "3";
chr16	StringTie	exon	75535127	75540174	1000	-	.	gene_id "MSTRG.72978"; transcript_id "MSTRG.72978.262"; exon_number "4";
chr16	StringTie	exon	75541350	75541455	1000	-	.	gene_id "MSTRG.72978"; transcript_id "MSTRG.72978.262"; exon_number "5";
chr16	StringTie	exon	75542602	75542683	1000	-	.	gene_id "MSTRG.72978"; transcript_id "MSTRG.72978.262"; exon_number "6";
chr16	StringTie	exon	75545352	75545495	1000	-	.	gene_id "MSTRG.72978"; transcript_id "MSTRG.72978.262"; exon_number "7";
chr16	StringTie	exon	75545826	75546077	1000	-	.	gene_id "MSTRG.72978"; transcript_id "MSTRG.72978.262"; exon_number "8";
chr16	StringTie	exon	75555804	75555973	1000	-	.	gene_id "MSTRG.72978"; transcript_id "MSTRG.72978.262"; exon_number "9";
chr16	StringTie	exon	75556071	75556391	1000	-	.	gene_id "MSTRG.72978"; transcript_id "MSTRG.72978.262"; exon_number "10";
chr16	StringTie	transcript	75527560	75556379	1000	-	.	gene_id "MSTRG.72978"; transcript_id "MSTRG.72978.263";
chr16	StringTie	exon	75527560	75530337	1000	-	.	gene_id "MSTRG.72978"; transcript_id "MSTRG.72978.263"; exon_number "1";
chr16	StringTie	exon	75531576	75531640	1000	-	.	gene_id "MSTRG.72978"; transcript_id "MSTRG.72978.263"; exon_number "2";
chr16	StringTie	exon	75533089	75533195	1000	-	.	gene_id "MSTRG.72978"; transcript_id "MSTRG.72978.263"; exon_number "3";
chr16	StringTie	exon	75535127	75540174	1000	-	.	gene_id "MSTRG.72978"; transcript_id "MSTRG.72978.263"; exon_number "4";
chr16	StringTie	exon	75541350	75541455	1000	-	.	gene_id "MSTRG.72978"; transcript_id "MSTRG.72978.263"; exon_number "5";
chr16	StringTie	exon	75542602	75542683	1000	-	.	gene_id "MSTRG.72978"; transcript_id "MSTRG.72978.263"; exon_number "6";
chr16	StringTie	exon	75545352	75545495	1000	-	.	gene_id "MSTRG.72978"; transcript_id "MSTRG.72978.263"; exon_number "7";
chr16	StringTie	exon	75545826	75546077	1000	-	.	gene_id "MSTRG.72978"; transcript_id "MSTRG.72978.263"; exon_number "8";
chr16	StringTie	exon	75555804	75555973	1000	-	.	gene_id "MSTRG.72978"; transcript_id "MSTRG.72978.263"; exon_number "9";
chr16	StringTie	exon	75556071	75556379	1000	-	.	gene_id "MSTRG.72978"; transcript_id "MSTRG.72978.263"; exon_number "10";
chr16	StringTie	transcript	75527732	75556391	1000	-	.	gene_id "MSTRG.72978"; transcript_id "MSTRG.72978.264";
chr16	StringTie	exon	75527732	75530337	1000	-	.	gene_id "MSTRG.72978"; transcript_id "MSTRG.72978.264"; exon_number "1";
chr16	StringTie	exon	75531576	75531640	1000	-	.	gene_id "MSTRG.72978"; transcript_id "MSTRG.72978.264"; exon_number "2";
chr16	StringTie	exon	75533089	75533183	1000	-	.	gene_id "MSTRG.72978"; transcript_id "MSTRG.72978.264"; exon_number "3";
chr16	StringTie	exon	75535127	75540656	1000	-	.	gene_id "MSTRG.72978"; transcript_id "MSTRG.72978.264"; exon_number "4";
chr16	StringTie	exon	75542602	75542683	1000	-	.	gene_id "MSTRG.72978"; transcript_id "MSTRG.72978.264"; exon_number "5";
chr16	StringTie	exon	75545352	75545495	1000	-	.	gene_id "MSTRG.72978"; transcript_id "MSTRG.72978.264"; exon_number "6";
chr16	StringTie	exon	75545826	75546077	1000	-	.	gene_id "MSTRG.72978"; transcript_id "MSTRG.72978.264"; exon_number "7";
chr16	StringTie	exon	75555804	75555973	1000	-	.	gene_id "MSTRG.72978"; transcript_id "MSTRG.72978.264"; exon_number "8";
chr16	StringTie	exon	75556071	75556391	1000	-	.	gene_id "MSTRG.72978"; transcript_id "MSTRG.72978.264"; exon_number "9";
chr16	StringTie	transcript	75527742	75556349	1000	-	.	gene_id "MSTRG.72978"; transcript_id "MSTRG.72978.265";
chr16	StringTie	exon	75527742	75530337	1000	-	.	gene_id "MSTRG.72978"; transcript_id "MSTRG.72978.265"; exon_number "1";
chr16	StringTie	exon	75531576	75531640	1000	-	.	gene_id "MSTRG.72978"; transcript_id "MSTRG.72978.265"; exon_number "2";
chr16	StringTie	exon	75533089	75533183	1000	-	.	gene_id "MSTRG.72978"; transcript_id "MSTRG.72978.265"; exon_number "3";
chr16	StringTie	exon	75535127	75542979	1000	-	.	gene_id "MSTRG.72978"; transcript_id "MSTRG.72978.265"; exon_number "4";
chr16	StringTie	exon	75545352	75545495	1000	-	.	gene_id "MSTRG.72978"; transcript_id "MSTRG.72978.265"; exon_number "5";
chr16	StringTie	exon	75545826	75546077	1000	-	.	gene_id "MSTRG.72978"; transcript_id "MSTRG.72978.265"; exon_number "6";
chr16	StringTie	exon	75555804	75555973	1000	-	.	gene_id "MSTRG.72978"; transcript_id "MSTRG.72978.265"; exon_number "7";
chr16	StringTie	exon	75556071	75556349	1000	-	.	gene_id "MSTRG.72978"; transcript_id "MSTRG.72978.265"; exon_number "8";
chr16	StringTie	transcript	75528073	75556390	1000	-	.	gene_id "MSTRG.72978"; transcript_id "MSTRG.72978.266";
chr16	StringTie	exon	75528073	75530337	1000	-	.	gene_id "MSTRG.72978"; transcript_id "MSTRG.72978.266"; exon_number "1";
chr16	StringTie	exon	75531576	75531640	1000	-	.	gene_id "MSTRG.72978"; transcript_id "MSTRG.72978.266"; exon_number "2";
chr16	StringTie	exon	75533089	75533179	1000	-	.	gene_id "MSTRG.72978"; transcript_id "MSTRG.72978.266"; exon_number "3";
chr16	StringTie	exon	75535127	75540174	1000	-	.	gene_id "MSTRG.72978"; transcript_id "MSTRG.72978.266"; exon_number "4";
chr16	StringTie	exon	75541350	75541455	1000	-	.	gene_id "MSTRG.72978"; transcript_id "MSTRG.72978.266"; exon_number "5";
chr16	StringTie	exon	75542602	75542683	1000	-	.	gene_id "MSTRG.72978"; transcript_id "MSTRG.72978.266"; exon_number "6";
chr16	StringTie	exon	75545352	75545495	1000	-	.	gene_id "MSTRG.72978"; transcript_id "MSTRG.72978.266"; exon_number "7";
chr16	StringTie	exon	75545826	75545954	1000	-	.	gene_id "MSTRG.72978"; transcript_id "MSTRG.72978.266"; exon_number "8";
chr16	StringTie	exon	75555804	75555973	1000	-	.	gene_id "MSTRG.72978"; transcript_id "MSTRG.72978.266"; exon_number "9";
chr16	StringTie	exon	75556071	75556390	1000	-	.	gene_id "MSTRG.72978"; transcript_id "MSTRG.72978.266"; exon_number "10";
chr16	StringTie	transcript	75528155	75556389	1000	-	.	gene_id "MSTRG.72978"; transcript_id "MSTRG.72978.267";
chr16	StringTie	exon	75528155	75530267	1000	-	.	gene_id "MSTRG.72978"; transcript_id "MSTRG.72978.267"; exon_number "1";
chr16	StringTie	exon	75531576	75531640	1000	-	.	gene_id "MSTRG.72978"; transcript_id "MSTRG.72978.267"; exon_number "2";
chr16	StringTie	exon	75533089	75533183	1000	-	.	gene_id "MSTRG.72978"; transcript_id "MSTRG.72978.267"; exon_number "3";
chr16	StringTie	exon	75535127	75540656	1000	-	.	gene_id "MSTRG.72978"; transcript_id "MSTRG.72978.267"; exon_number "4";
chr16	StringTie	exon	75542602	75542683	1000	-	.	gene_id "MSTRG.72978"; transcript_id "MSTRG.72978.267"; exon_number "5";
chr16	StringTie	exon	75545352	75545495	1000	-	.	gene_id "MSTRG.72978"; transcript_id "MSTRG.72978.267"; exon_number "6";
chr16	StringTie	exon	75545826	75545954	1000	-	.	gene_id "MSTRG.72978"; transcript_id "MSTRG.72978.267"; exon_number "7";
chr16	StringTie	exon	75555804	75555973	1000	-	.	gene_id "MSTRG.72978"; transcript_id "MSTRG.72978.267"; exon_number "8";
chr16	StringTie	exon	75556071	75556389	1000	-	.	gene_id "MSTRG.72978"; transcript_id "MSTRG.72978.267"; exon_number "9";
chr16	StringTie	transcript	75528325	75556395	1000	-	.	gene_id "MSTRG.72978"; transcript_id "MSTRG.72978.268";
chr16	StringTie	exon	75528325	75530337	1000	-	.	gene_id "MSTRG.72978"; transcript_id "MSTRG.72978.268"; exon_number "1";
chr16	StringTie	exon	75531576	75531640	1000	-	.	gene_id "MSTRG.72978"; transcript_id "MSTRG.72978.268"; exon_number "2";
chr16	StringTie	exon	75533089	75533183	1000	-	.	gene_id "MSTRG.72978"; transcript_id "MSTRG.72978.268"; exon_number "3";
chr16	StringTie	exon	75535127	75535409	1000	-	.	gene_id "MSTRG.72978"; transcript_id "MSTRG.72978.268"; exon_number "4";
chr16	StringTie	exon	75536401	75545495	1000	-	.	gene_id "MSTRG.72978"; transcript_id "MSTRG.72978.268"; exon_number "5";
chr16	StringTie	exon	75545826	75545954	1000	-	.	gene_id "MSTRG.72978"; transcript_id "MSTRG.72978.268"; exon_number "6";
chr16	StringTie	exon	75555804	75555973	1000	-	.	gene_id "MSTRG.72978"; transcript_id "MSTRG.72978.268"; exon_number "7";
chr16	StringTie	exon	75556071	75556395	1000	-	.	gene_id "MSTRG.72978"; transcript_id "MSTRG.72978.268"; exon_number "8";
chr16	StringTie	transcript	75528353	75556322	1000	-	.	gene_id "MSTRG.72978"; transcript_id "MSTRG.72978.269";
chr16	StringTie	exon	75528353	75530337	1000	-	.	gene_id "MSTRG.72978"; transcript_id "MSTRG.72978.269"; exon_number "1";
chr16	StringTie	exon	75531576	75531640	1000	-	.	gene_id "MSTRG.72978"; transcript_id "MSTRG.72978.269"; exon_number "2";
chr16	StringTie	exon	75533089	75533183	1000	-	.	gene_id "MSTRG.72978"; transcript_id "MSTRG.72978.269"; exon_number "3";
chr16	StringTie	exon	75535127	75540176	1000	-	.	gene_id "MSTRG.72978"; transcript_id "MSTRG.72978.269"; exon_number "4";
chr16	StringTie	exon	75541352	75541455	1000	-	.	gene_id "MSTRG.72978"; transcript_id "MSTRG.72978.269"; exon_number "5";
chr16	StringTie	exon	75542602	75542683	1000	-	.	gene_id "MSTRG.72978"; transcript_id "MSTRG.72978.269"; exon_number "6";
chr16	StringTie	exon	75545352	75545495	1000	-	.	gene_id "MSTRG.72978"; transcript_id "MSTRG.72978.269"; exon_number "7";
chr16	StringTie	exon	75545826	75546077	1000	-	.	gene_id "MSTRG.72978"; transcript_id "MSTRG.72978.269"; exon_number "8";
chr16	StringTie	exon	75555804	75555973	1000	-	.	gene_id "MSTRG.72978"; transcript_id "MSTRG.72978.269"; exon_number "9";
chr16	StringTie	exon	75556071	75556322	1000	-	.	gene_id "MSTRG.72978"; transcript_id "MSTRG.72978.269"; exon_number "10";
chr16	StringTie	transcript	75528485	75556391	1000	-	.	gene_id "MSTRG.72978"; transcript_id "MSTRG.72978.270";
chr16	StringTie	exon	75528485	75530337	1000	-	.	gene_id "MSTRG.72978"; transcript_id "MSTRG.72978.270"; exon_number "1";
chr16	StringTie	exon	75531576	75531640	1000	-	.	gene_id "MSTRG.72978"; transcript_id "MSTRG.72978.270"; exon_number "2";
chr16	StringTie	exon	75533089	75533183	1000	-	.	gene_id "MSTRG.72978"; transcript_id "MSTRG.72978.270"; exon_number "3";
chr16	StringTie	exon	75535127	75540656	1000	-	.	gene_id "MSTRG.72978"; transcript_id "MSTRG.72978.270"; exon_number "4";
chr16	StringTie	exon	75542555	75542683	1000	-	.	gene_id "MSTRG.72978"; transcript_id "MSTRG.72978.270"; exon_number "5";
chr16	StringTie	exon	75545352	75545495	1000	-	.	gene_id "MSTRG.72978"; transcript_id "MSTRG.72978.270"; exon_number "6";
chr16	StringTie	exon	75545826	75545954	1000	-	.	gene_id "MSTRG.72978"; transcript_id "MSTRG.72978.270"; exon_number "7";
chr16	StringTie	exon	75555804	75555973	1000	-	.	gene_id "MSTRG.72978"; transcript_id "MSTRG.72978.270"; exon_number "8";
chr16	StringTie	exon	75556071	75556391	1000	-	.	gene_id "MSTRG.72978"; transcript_id "MSTRG.72978.270"; exon_number "9";
chr16	StringTie	transcript	75528524	75536240	1000	-	.	gene_id "MSTRG.72978"; transcript_id "MSTRG.72978.271";
chr16	StringTie	exon	75528524	75530587	1000	-	.	gene_id "MSTRG.72978"; transcript_id "MSTRG.72978.271"; exon_number "1";
chr16	StringTie	exon	75530616	75531640	1000	-	.	gene_id "MSTRG.72978"; transcript_id "MSTRG.72978.271"; exon_number "2";
chr16	StringTie	exon	75533089	75533183	1000	-	.	gene_id "MSTRG.72978"; transcript_id "MSTRG.72978.271"; exon_number "3";
chr16	StringTie	exon	75535127	75535409	1000	-	.	gene_id "MSTRG.72978"; transcript_id "MSTRG.72978.271"; exon_number "4";
chr16	StringTie	exon	75536044	75536240	1000	-	.	gene_id "MSTRG.72978"; transcript_id "MSTRG.72978.271"; exon_number "5";
chr16	StringTie	transcript	75528532	75556299	1000	-	.	gene_id "MSTRG.72978"; transcript_id "MSTRG.72978.272";
chr16	StringTie	exon	75528532	75530337	1000	-	.	gene_id "MSTRG.72978"; transcript_id "MSTRG.72978.272"; exon_number "1";
chr16	StringTie	exon	75531576	75531640	1000	-	.	gene_id "MSTRG.72978"; transcript_id "MSTRG.72978.272"; exon_number "2";
chr16	StringTie	exon	75533089	75533183	1000	-	.	gene_id "MSTRG.72978"; transcript_id "MSTRG.72978.272"; exon_number "3";
chr16	StringTie	exon	75542602	75542683	1000	-	.	gene_id "MSTRG.72978"; transcript_id "MSTRG.72978.272"; exon_number "4";
chr16	StringTie	exon	75545352	75545495	1000	-	.	gene_id "MSTRG.72978"; transcript_id "MSTRG.72978.272"; exon_number "5";
chr16	StringTie	exon	75545826	75545954	1000	-	.	gene_id "MSTRG.72978"; transcript_id "MSTRG.72978.272"; exon_number "6";
chr16	StringTie	exon	75555804	75555973	1000	-	.	gene_id "MSTRG.72978"; transcript_id "MSTRG.72978.272"; exon_number "7";
chr16	StringTie	exon	75556071	75556299	1000	-	.	gene_id "MSTRG.72978"; transcript_id "MSTRG.72978.272"; exon_number "8";
chr16	StringTie	transcript	75528532	75556332	1000	-	.	gene_id "MSTRG.72978"; transcript_id "MSTRG.72978.273";
chr16	StringTie	exon	75528532	75530337	1000	-	.	gene_id "MSTRG.72978"; transcript_id "MSTRG.72978.273"; exon_number "1";
chr16	StringTie	exon	75531576	75531640	1000	-	.	gene_id "MSTRG.72978"; transcript_id "MSTRG.72978.273"; exon_number "2";
chr16	StringTie	exon	75533089	75533183	1000	-	.	gene_id "MSTRG.72978"; transcript_id "MSTRG.72978.273"; exon_number "3";
chr16	StringTie	exon	75542602	75542683	1000	-	.	gene_id "MSTRG.72978"; transcript_id "MSTRG.72978.273"; exon_number "4";
chr16	StringTie	exon	75545352	75545495	1000	-	.	gene_id "MSTRG.72978"; transcript_id "MSTRG.72978.273"; exon_number "5";
chr16	StringTie	exon	75545826	75546077	1000	-	.	gene_id "MSTRG.72978"; transcript_id "MSTRG.72978.273"; exon_number "6";
chr16	StringTie	exon	75555804	75555973	1000	-	.	gene_id "MSTRG.72978"; transcript_id "MSTRG.72978.273"; exon_number "7";
chr16	StringTie	exon	75556071	75556332	1000	-	.	gene_id "MSTRG.72978"; transcript_id "MSTRG.72978.273"; exon_number "8";
chr16	StringTie	transcript	75528535	75556391	1000	-	.	gene_id "MSTRG.72978"; transcript_id "MSTRG.72978.275";
chr16	StringTie	exon	75528535	75531640	1000	-	.	gene_id "MSTRG.72978"; transcript_id "MSTRG.72978.275"; exon_number "1";
chr16	StringTie	exon	75533089	75533183	1000	-	.	gene_id "MSTRG.72978"; transcript_id "MSTRG.72978.275"; exon_number "2";
chr16	StringTie	exon	75535127	75540656	1000	-	.	gene_id "MSTRG.72978"; transcript_id "MSTRG.72978.275"; exon_number "3";
chr16	StringTie	exon	75542602	75542683	1000	-	.	gene_id "MSTRG.72978"; transcript_id "MSTRG.72978.275"; exon_number "4";
chr16	StringTie	exon	75545352	75545495	1000	-	.	gene_id "MSTRG.72978"; transcript_id "MSTRG.72978.275"; exon_number "5";
chr16	StringTie	exon	75545826	75545954	1000	-	.	gene_id "MSTRG.72978"; transcript_id "MSTRG.72978.275"; exon_number "6";
chr16	StringTie	exon	75555804	75555973	1000	-	.	gene_id "MSTRG.72978"; transcript_id "MSTRG.72978.275"; exon_number "7";
chr16	StringTie	exon	75556071	75556391	1000	-	.	gene_id "MSTRG.72978"; transcript_id "MSTRG.72978.275"; exon_number "8";
chr16	StringTie	transcript	75528535	75556380	1000	-	.	gene_id "MSTRG.72978"; transcript_id "MSTRG.72978.276";
chr16	StringTie	exon	75528535	75531640	1000	-	.	gene_id "MSTRG.72978"; transcript_id "MSTRG.72978.276"; exon_number "1";
chr16	StringTie	exon	75533089	75533210	1000	-	.	gene_id "MSTRG.72978"; transcript_id "MSTRG.72978.276"; exon_number "2";
chr16	StringTie	exon	75541350	75541455	1000	-	.	gene_id "MSTRG.72978"; transcript_id "MSTRG.72978.276"; exon_number "3";
chr16	StringTie	exon	75542602	75542683	1000	-	.	gene_id "MSTRG.72978"; transcript_id "MSTRG.72978.276"; exon_number "4";
chr16	StringTie	exon	75545352	75545495	1000	-	.	gene_id "MSTRG.72978"; transcript_id "MSTRG.72978.276"; exon_number "5";
chr16	StringTie	exon	75545826	75546077	1000	-	.	gene_id "MSTRG.72978"; transcript_id "MSTRG.72978.276"; exon_number "6";
chr16	StringTie	exon	75555804	75555973	1000	-	.	gene_id "MSTRG.72978"; transcript_id "MSTRG.72978.276"; exon_number "7";
chr16	StringTie	exon	75556071	75556380	1000	-	.	gene_id "MSTRG.72978"; transcript_id "MSTRG.72978.276"; exon_number "8";
chr16	StringTie	transcript	75528538	75556390	1000	-	.	gene_id "MSTRG.72978"; transcript_id "MSTRG.72978.278";
chr16	StringTie	exon	75528538	75530267	1000	-	.	gene_id "MSTRG.72978"; transcript_id "MSTRG.72978.278"; exon_number "1";
chr16	StringTie	exon	75531576	75531640	1000	-	.	gene_id "MSTRG.72978"; transcript_id "MSTRG.72978.278"; exon_number "2";
chr16	StringTie	exon	75533089	75533183	1000	-	.	gene_id "MSTRG.72978"; transcript_id "MSTRG.72978.278"; exon_number "3";
chr16	StringTie	exon	75535127	75540174	1000	-	.	gene_id "MSTRG.72978"; transcript_id "MSTRG.72978.278"; exon_number "4";
chr16	StringTie	exon	75541350	75541455	1000	-	.	gene_id "MSTRG.72978"; transcript_id "MSTRG.72978.278"; exon_number "5";
chr16	StringTie	exon	75542602	75542683	1000	-	.	gene_id "MSTRG.72978"; transcript_id "MSTRG.72978.278"; exon_number "6";
chr16	StringTie	exon	75545352	75545495	1000	-	.	gene_id "MSTRG.72978"; transcript_id "MSTRG.72978.278"; exon_number "7";
chr16	StringTie	exon	75545826	75546077	1000	-	.	gene_id "MSTRG.72978"; transcript_id "MSTRG.72978.278"; exon_number "8";
chr16	StringTie	exon	75555804	75555973	1000	-	.	gene_id "MSTRG.72978"; transcript_id "MSTRG.72978.278"; exon_number "9";
chr16	StringTie	exon	75556071	75556390	1000	-	.	gene_id "MSTRG.72978"; transcript_id "MSTRG.72978.278"; exon_number "10";
chr16	StringTie	transcript	75530105	75556393	1000	-	.	gene_id "MSTRG.72978"; transcript_id "MSTRG.72978.279";
chr16	StringTie	exon	75530105	75530337	1000	-	.	gene_id "MSTRG.72978"; transcript_id "MSTRG.72978.279"; exon_number "1";
chr16	StringTie	exon	75531576	75531640	1000	-	.	gene_id "MSTRG.72978"; transcript_id "MSTRG.72978.279"; exon_number "2";
chr16	StringTie	exon	75533089	75533183	1000	-	.	gene_id "MSTRG.72978"; transcript_id "MSTRG.72978.279"; exon_number "3";
chr16	StringTie	exon	75535127	75540174	1000	-	.	gene_id "MSTRG.72978"; transcript_id "MSTRG.72978.279"; exon_number "4";
chr16	StringTie	exon	75541350	75541455	1000	-	.	gene_id "MSTRG.72978"; transcript_id "MSTRG.72978.279"; exon_number "5";
chr16	StringTie	exon	75542602	75542683	1000	-	.	gene_id "MSTRG.72978"; transcript_id "MSTRG.72978.279"; exon_number "6";
chr16	StringTie	exon	75545352	75545493	1000	-	.	gene_id "MSTRG.72978"; transcript_id "MSTRG.72978.279"; exon_number "7";
chr16	StringTie	exon	75555915	75555973	1000	-	.	gene_id "MSTRG.72978"; transcript_id "MSTRG.72978.279"; exon_number "8";
chr16	StringTie	exon	75556071	75556393	1000	-	.	gene_id "MSTRG.72978"; transcript_id "MSTRG.72978.279"; exon_number "9";
chr16	StringTie	transcript	75532979	75556388	1000	-	.	gene_id "MSTRG.72978"; transcript_id "MSTRG.72978.281";
chr16	StringTie	exon	75532979	75533183	1000	-	.	gene_id "MSTRG.72978"; transcript_id "MSTRG.72978.281"; exon_number "1";
chr16	StringTie	exon	75535127	75537733	1000	-	.	gene_id "MSTRG.72978"; transcript_id "MSTRG.72978.281"; exon_number "2";
chr16	StringTie	exon	75538254	75540174	1000	-	.	gene_id "MSTRG.72978"; transcript_id "MSTRG.72978.281"; exon_number "3";
chr16	StringTie	exon	75541350	75541455	1000	-	.	gene_id "MSTRG.72978"; transcript_id "MSTRG.72978.281"; exon_number "4";
chr16	StringTie	exon	75542602	75542683	1000	-	.	gene_id "MSTRG.72978"; transcript_id "MSTRG.72978.281"; exon_number "5";
chr16	StringTie	exon	75545352	75545495	1000	-	.	gene_id "MSTRG.72978"; transcript_id "MSTRG.72978.281"; exon_number "6";
chr16	StringTie	exon	75545826	75545954	1000	-	.	gene_id "MSTRG.72978"; transcript_id "MSTRG.72978.281"; exon_number "7";
chr16	StringTie	exon	75555804	75555973	1000	-	.	gene_id "MSTRG.72978"; transcript_id "MSTRG.72978.281"; exon_number "8";
chr16	StringTie	exon	75556071	75556388	1000	-	.	gene_id "MSTRG.72978"; transcript_id "MSTRG.72978.281"; exon_number "9";
chr16	StringTie	transcript	75536410	75556323	1000	-	.	gene_id "MSTRG.72978"; transcript_id "MSTRG.72978.282";
chr16	StringTie	exon	75536410	75540174	1000	-	.	gene_id "MSTRG.72978"; transcript_id "MSTRG.72978.282"; exon_number "1";
chr16	StringTie	exon	75541350	75541455	1000	-	.	gene_id "MSTRG.72978"; transcript_id "MSTRG.72978.282"; exon_number "2";
chr16	StringTie	exon	75542602	75542683	1000	-	.	gene_id "MSTRG.72978"; transcript_id "MSTRG.72978.282"; exon_number "3";
chr16	StringTie	exon	75545352	75545493	1000	-	.	gene_id "MSTRG.72978"; transcript_id "MSTRG.72978.282"; exon_number "4";
chr16	StringTie	exon	75555804	75555973	1000	-	.	gene_id "MSTRG.72978"; transcript_id "MSTRG.72978.282"; exon_number "5";
chr16	StringTie	exon	75556071	75556323	1000	-	.	gene_id "MSTRG.72978"; transcript_id "MSTRG.72978.282"; exon_number "6";
chr16	StringTie	transcript	75536570	75556362	1000	-	.	gene_id "MSTRG.72978"; transcript_id "MSTRG.72978.283";
chr16	StringTie	exon	75536570	75540183	1000	-	.	gene_id "MSTRG.72978"; transcript_id "MSTRG.72978.283"; exon_number "1";
chr16	StringTie	exon	75541350	75541455	1000	-	.	gene_id "MSTRG.72978"; transcript_id "MSTRG.72978.283"; exon_number "2";
chr16	StringTie	exon	75542602	75542683	1000	-	.	gene_id "MSTRG.72978"; transcript_id "MSTRG.72978.283"; exon_number "3";
chr16	StringTie	exon	75545352	75545495	1000	-	.	gene_id "MSTRG.72978"; transcript_id "MSTRG.72978.283"; exon_number "4";
chr16	StringTie	exon	75545864	75545954	1000	-	.	gene_id "MSTRG.72978"; transcript_id "MSTRG.72978.283"; exon_number "5";
chr16	StringTie	exon	75555804	75555973	1000	-	.	gene_id "MSTRG.72978"; transcript_id "MSTRG.72978.283"; exon_number "6";
chr16	StringTie	exon	75556071	75556362	1000	-	.	gene_id "MSTRG.72978"; transcript_id "MSTRG.72978.283"; exon_number "7";
chr16	StringTie	transcript	75536575	75546071	1000	-	.	gene_id "MSTRG.72978"; transcript_id "MSTRG.72978.284";
chr16	StringTie	exon	75536575	75540656	1000	-	.	gene_id "MSTRG.72978"; transcript_id "MSTRG.72978.284"; exon_number "1";
chr16	StringTie	exon	75542555	75542979	1000	-	.	gene_id "MSTRG.72978"; transcript_id "MSTRG.72978.284"; exon_number "2";
chr16	StringTie	exon	75545352	75545495	1000	-	.	gene_id "MSTRG.72978"; transcript_id "MSTRG.72978.284"; exon_number "3";
chr16	StringTie	exon	75545826	75546071	1000	-	.	gene_id "MSTRG.72978"; transcript_id "MSTRG.72978.284"; exon_number "4";
chr16	StringTie	transcript	75536744	75556349	1000	-	.	gene_id "MSTRG.72978"; transcript_id "MSTRG.72978.285";
chr16	StringTie	exon	75536744	75540174	1000	-	.	gene_id "MSTRG.72978"; transcript_id "MSTRG.72978.285"; exon_number "1";
chr16	StringTie	exon	75541350	75542979	1000	-	.	gene_id "MSTRG.72978"; transcript_id "MSTRG.72978.285"; exon_number "2";
chr16	StringTie	exon	75545352	75545495	1000	-	.	gene_id "MSTRG.72978"; transcript_id "MSTRG.72978.285"; exon_number "3";
chr16	StringTie	exon	75545826	75545954	1000	-	.	gene_id "MSTRG.72978"; transcript_id "MSTRG.72978.285"; exon_number "4";
chr16	StringTie	exon	75555804	75555973	1000	-	.	gene_id "MSTRG.72978"; transcript_id "MSTRG.72978.285"; exon_number "5";
chr16	StringTie	exon	75556071	75556349	1000	-	.	gene_id "MSTRG.72978"; transcript_id "MSTRG.72978.285"; exon_number "6";
chr16	StringTie	transcript	75536752	75556292	1000	-	.	gene_id "MSTRG.72978"; transcript_id "MSTRG.72978.287";
chr16	StringTie	exon	75536752	75540174	1000	-	.	gene_id "MSTRG.72978"; transcript_id "MSTRG.72978.287"; exon_number "1";
chr16	StringTie	exon	75541350	75541455	1000	-	.	gene_id "MSTRG.72978"; transcript_id "MSTRG.72978.287"; exon_number "2";
chr16	StringTie	exon	75542602	75542683	1000	-	.	gene_id "MSTRG.72978"; transcript_id "MSTRG.72978.287"; exon_number "3";
chr16	StringTie	exon	75545352	75545495	1000	-	.	gene_id "MSTRG.72978"; transcript_id "MSTRG.72978.287"; exon_number "4";
chr16	StringTie	exon	75545826	75546020	1000	-	.	gene_id "MSTRG.72978"; transcript_id "MSTRG.72978.287"; exon_number "5";
chr16	StringTie	exon	75555804	75555973	1000	-	.	gene_id "MSTRG.72978"; transcript_id "MSTRG.72978.287"; exon_number "6";
chr16	StringTie	exon	75556071	75556292	1000	-	.	gene_id "MSTRG.72978"; transcript_id "MSTRG.72978.287"; exon_number "7";
chr16	StringTie	transcript	75369121	75433649	1000	-	.	gene_id "MSTRG.72978"; transcript_id "MSTRG.72978.29";
chr16	StringTie	exon	75369121	75372568	1000	-	.	gene_id "MSTRG.72978"; transcript_id "MSTRG.72978.29"; exon_number "1";
chr16	StringTie	exon	75391398	75391508	1000	-	.	gene_id "MSTRG.72978"; transcript_id "MSTRG.72978.29"; exon_number "2";
chr16	StringTie	exon	75395090	75395209	1000	-	.	gene_id "MSTRG.72978"; transcript_id "MSTRG.72978.29"; exon_number "3";
chr16	StringTie	exon	75411825	75411952	1000	-	.	gene_id "MSTRG.72978"; transcript_id "MSTRG.72978.29"; exon_number "4";
chr16	StringTie	exon	75412535	75412754	1000	-	.	gene_id "MSTRG.72978"; transcript_id "MSTRG.72978.29"; exon_number "5";
chr16	StringTie	exon	75414578	75414695	1000	-	.	gene_id "MSTRG.72978"; transcript_id "MSTRG.72978.29"; exon_number "6";
chr16	StringTie	exon	75433289	75433649	1000	-	.	gene_id "MSTRG.72978"; transcript_id "MSTRG.72978.29"; exon_number "7";
chr16	StringTie	transcript	75582690	75648645	1000	-	.	gene_id "MSTRG.72978"; transcript_id "MSTRG.72978.298";
chr16	StringTie	exon	75582690	75600348	1000	-	.	gene_id "MSTRG.72978"; transcript_id "MSTRG.72978.298"; exon_number "1";
chr16	StringTie	exon	75603085	75603171	1000	-	.	gene_id "MSTRG.72978"; transcript_id "MSTRG.72978.298"; exon_number "2";
chr16	StringTie	exon	75608224	75608323	1000	-	.	gene_id "MSTRG.72978"; transcript_id "MSTRG.72978.298"; exon_number "3";
chr16	StringTie	exon	75608843	75608988	1000	-	.	gene_id "MSTRG.72978"; transcript_id "MSTRG.72978.298"; exon_number "4";
chr16	StringTie	exon	75612243	75612861	1000	-	.	gene_id "MSTRG.72978"; transcript_id "MSTRG.72978.298"; exon_number "5";
chr16	StringTie	exon	75617142	75617272	1000	-	.	gene_id "MSTRG.72978"; transcript_id "MSTRG.72978.298"; exon_number "6";
chr16	StringTie	exon	75618586	75618640	1000	-	.	gene_id "MSTRG.72978"; transcript_id "MSTRG.72978.298"; exon_number "7";
chr16	StringTie	exon	75620266	75620334	1000	-	.	gene_id "MSTRG.72978"; transcript_id "MSTRG.72978.298"; exon_number "8";
chr16	StringTie	exon	75620631	75620820	1000	-	.	gene_id "MSTRG.72978"; transcript_id "MSTRG.72978.298"; exon_number "9";
chr16	StringTie	exon	75622403	75627993	1000	-	.	gene_id "MSTRG.72978"; transcript_id "MSTRG.72978.298"; exon_number "10";
chr16	StringTie	exon	75628569	75628712	1000	-	.	gene_id "MSTRG.72978"; transcript_id "MSTRG.72978.298"; exon_number "11";
chr16	StringTie	exon	75629415	75629541	1000	-	.	gene_id "MSTRG.72978"; transcript_id "MSTRG.72978.298"; exon_number "12";
chr16	StringTie	exon	75630423	75630508	1000	-	.	gene_id "MSTRG.72978"; transcript_id "MSTRG.72978.298"; exon_number "13";
chr16	StringTie	exon	75631168	75631253	1000	-	.	gene_id "MSTRG.72978"; transcript_id "MSTRG.72978.298"; exon_number "14";
chr16	StringTie	exon	75631416	75631589	1000	-	.	gene_id "MSTRG.72978"; transcript_id "MSTRG.72978.298"; exon_number "15";
chr16	StringTie	exon	75631693	75631855	1000	-	.	gene_id "MSTRG.72978"; transcript_id "MSTRG.72978.298"; exon_number "16";
chr16	StringTie	exon	75634173	75634292	1000	-	.	gene_id "MSTRG.72978"; transcript_id "MSTRG.72978.298"; exon_number "17";
chr16	StringTie	exon	75635680	75635805	1000	-	.	gene_id "MSTRG.72978"; transcript_id "MSTRG.72978.298"; exon_number "18";
chr16	StringTie	exon	75635912	75636098	1000	-	.	gene_id "MSTRG.72978"; transcript_id "MSTRG.72978.298"; exon_number "19";
chr16	StringTie	exon	75636454	75636547	1000	-	.	gene_id "MSTRG.72978"; transcript_id "MSTRG.72978.298"; exon_number "20";
chr16	StringTie	exon	75640184	75640349	1000	-	.	gene_id "MSTRG.72978"; transcript_id "MSTRG.72978.298"; exon_number "21";
chr16	StringTie	exon	75641564	75641723	1000	-	.	gene_id "MSTRG.72978"; transcript_id "MSTRG.72978.298"; exon_number "22";
chr16	StringTie	exon	75647578	75647639	1000	-	.	gene_id "MSTRG.72978"; transcript_id "MSTRG.72978.298"; exon_number "23";
chr16	StringTie	exon	75648468	75648645	1000	-	.	gene_id "MSTRG.72978"; transcript_id "MSTRG.72978.298"; exon_number "24";
chr16	StringTie	transcript	75583192	75648638	1000	-	.	gene_id "MSTRG.72978"; transcript_id "MSTRG.72978.299";
chr16	StringTie	exon	75583192	75600348	1000	-	.	gene_id "MSTRG.72978"; transcript_id "MSTRG.72978.299"; exon_number "1";
chr16	StringTie	exon	75603085	75603171	1000	-	.	gene_id "MSTRG.72978"; transcript_id "MSTRG.72978.299"; exon_number "2";
chr16	StringTie	exon	75608224	75608323	1000	-	.	gene_id "MSTRG.72978"; transcript_id "MSTRG.72978.299"; exon_number "3";
chr16	StringTie	exon	75608843	75608988	1000	-	.	gene_id "MSTRG.72978"; transcript_id "MSTRG.72978.299"; exon_number "4";
chr16	StringTie	exon	75612243	75612861	1000	-	.	gene_id "MSTRG.72978"; transcript_id "MSTRG.72978.299"; exon_number "5";
chr16	StringTie	exon	75617142	75617272	1000	-	.	gene_id "MSTRG.72978"; transcript_id "MSTRG.72978.299"; exon_number "6";
chr16	StringTie	exon	75618586	75618640	1000	-	.	gene_id "MSTRG.72978"; transcript_id "MSTRG.72978.299"; exon_number "7";
chr16	StringTie	exon	75620266	75620334	1000	-	.	gene_id "MSTRG.72978"; transcript_id "MSTRG.72978.299"; exon_number "8";
chr16	StringTie	exon	75620631	75620820	1000	-	.	gene_id "MSTRG.72978"; transcript_id "MSTRG.72978.299"; exon_number "9";
chr16	StringTie	exon	75622403	75623669	1000	-	.	gene_id "MSTRG.72978"; transcript_id "MSTRG.72978.299"; exon_number "10";
chr16	StringTie	exon	75626301	75627993	1000	-	.	gene_id "MSTRG.72978"; transcript_id "MSTRG.72978.299"; exon_number "11";
chr16	StringTie	exon	75628569	75628712	1000	-	.	gene_id "MSTRG.72978"; transcript_id "MSTRG.72978.299"; exon_number "12";
chr16	StringTie	exon	75629415	75629541	1000	-	.	gene_id "MSTRG.72978"; transcript_id "MSTRG.72978.299"; exon_number "13";
chr16	StringTie	exon	75630423	75630508	1000	-	.	gene_id "MSTRG.72978"; transcript_id "MSTRG.72978.299"; exon_number "14";
chr16	StringTie	exon	75631168	75631253	1000	-	.	gene_id "MSTRG.72978"; transcript_id "MSTRG.72978.299"; exon_number "15";
chr16	StringTie	exon	75631416	75631589	1000	-	.	gene_id "MSTRG.72978"; transcript_id "MSTRG.72978.299"; exon_number "16";
chr16	StringTie	exon	75631693	75631855	1000	-	.	gene_id "MSTRG.72978"; transcript_id "MSTRG.72978.299"; exon_number "17";
chr16	StringTie	exon	75634173	75634292	1000	-	.	gene_id "MSTRG.72978"; transcript_id "MSTRG.72978.299"; exon_number "18";
chr16	StringTie	exon	75635680	75635805	1000	-	.	gene_id "MSTRG.72978"; transcript_id "MSTRG.72978.299"; exon_number "19";
chr16	StringTie	exon	75635912	75636098	1000	-	.	gene_id "MSTRG.72978"; transcript_id "MSTRG.72978.299"; exon_number "20";
chr16	StringTie	exon	75636454	75636547	1000	-	.	gene_id "MSTRG.72978"; transcript_id "MSTRG.72978.299"; exon_number "21";
chr16	StringTie	exon	75640184	75640349	1000	-	.	gene_id "MSTRG.72978"; transcript_id "MSTRG.72978.299"; exon_number "22";
chr16	StringTie	exon	75641564	75641723	1000	-	.	gene_id "MSTRG.72978"; transcript_id "MSTRG.72978.299"; exon_number "23";
chr16	StringTie	exon	75647578	75648175	1000	-	.	gene_id "MSTRG.72978"; transcript_id "MSTRG.72978.299"; exon_number "24";
chr16	StringTie	exon	75648233	75648638	1000	-	.	gene_id "MSTRG.72978"; transcript_id "MSTRG.72978.299"; exon_number "25";
chr16	StringTie	transcript	75287422	75318641	1000	-	.	gene_id "MSTRG.72978"; transcript_id "MSTRG.72978.3";
chr16	StringTie	exon	75287422	75287450	1000	-	.	gene_id "MSTRG.72978"; transcript_id "MSTRG.72978.3"; exon_number "1";
chr16	StringTie	exon	75293910	75294042	1000	-	.	gene_id "MSTRG.72978"; transcript_id "MSTRG.72978.3"; exon_number "2";
chr16	StringTie	exon	75305024	75305182	1000	-	.	gene_id "MSTRG.72978"; transcript_id "MSTRG.72978.3"; exon_number "3";
chr16	StringTie	exon	75317996	75318641	1000	-	.	gene_id "MSTRG.72978"; transcript_id "MSTRG.72978.3"; exon_number "4";
chr16	StringTie	transcript	75370385	75433796	1000	-	.	gene_id "MSTRG.72978"; transcript_id "MSTRG.72978.30";
chr16	StringTie	exon	75370385	75372568	1000	-	.	gene_id "MSTRG.72978"; transcript_id "MSTRG.72978.30"; exon_number "1";
chr16	StringTie	exon	75376649	75380134	1000	-	.	gene_id "MSTRG.72978"; transcript_id "MSTRG.72978.30"; exon_number "2";
chr16	StringTie	exon	75395090	75395209	1000	-	.	gene_id "MSTRG.72978"; transcript_id "MSTRG.72978.30"; exon_number "3";
chr16	StringTie	exon	75411825	75411952	1000	-	.	gene_id "MSTRG.72978"; transcript_id "MSTRG.72978.30"; exon_number "4";
chr16	StringTie	exon	75412535	75412754	1000	-	.	gene_id "MSTRG.72978"; transcript_id "MSTRG.72978.30"; exon_number "5";
chr16	StringTie	exon	75414578	75414695	1000	-	.	gene_id "MSTRG.72978"; transcript_id "MSTRG.72978.30"; exon_number "6";
chr16	StringTie	exon	75433289	75433796	1000	-	.	gene_id "MSTRG.72978"; transcript_id "MSTRG.72978.30"; exon_number "7";
chr16	StringTie	transcript	75589696	75623675	1000	-	.	gene_id "MSTRG.72978"; transcript_id "MSTRG.72978.300";
chr16	StringTie	exon	75589696	75594427	1000	-	.	gene_id "MSTRG.72978"; transcript_id "MSTRG.72978.300"; exon_number "1";
chr16	StringTie	exon	75603085	75603171	1000	-	.	gene_id "MSTRG.72978"; transcript_id "MSTRG.72978.300"; exon_number "2";
chr16	StringTie	exon	75608224	75608323	1000	-	.	gene_id "MSTRG.72978"; transcript_id "MSTRG.72978.300"; exon_number "3";
chr16	StringTie	exon	75608843	75608988	1000	-	.	gene_id "MSTRG.72978"; transcript_id "MSTRG.72978.300"; exon_number "4";
chr16	StringTie	exon	75612243	75612861	1000	-	.	gene_id "MSTRG.72978"; transcript_id "MSTRG.72978.300"; exon_number "5";
chr16	StringTie	exon	75617142	75617272	1000	-	.	gene_id "MSTRG.72978"; transcript_id "MSTRG.72978.300"; exon_number "6";
chr16	StringTie	exon	75618586	75618640	1000	-	.	gene_id "MSTRG.72978"; transcript_id "MSTRG.72978.300"; exon_number "7";
chr16	StringTie	exon	75620266	75620334	1000	-	.	gene_id "MSTRG.72978"; transcript_id "MSTRG.72978.300"; exon_number "8";
chr16	StringTie	exon	75620631	75620820	1000	-	.	gene_id "MSTRG.72978"; transcript_id "MSTRG.72978.300"; exon_number "9";
chr16	StringTie	exon	75622403	75623675	1000	-	.	gene_id "MSTRG.72978"; transcript_id "MSTRG.72978.300"; exon_number "10";
chr16	StringTie	transcript	75591468	75647725	1000	-	.	gene_id "MSTRG.72978"; transcript_id "MSTRG.72978.301";
chr16	StringTie	exon	75591468	75600348	1000	-	.	gene_id "MSTRG.72978"; transcript_id "MSTRG.72978.301"; exon_number "1";
chr16	StringTie	exon	75603085	75603171	1000	-	.	gene_id "MSTRG.72978"; transcript_id "MSTRG.72978.301"; exon_number "2";
chr16	StringTie	exon	75608224	75608323	1000	-	.	gene_id "MSTRG.72978"; transcript_id "MSTRG.72978.301"; exon_number "3";
chr16	StringTie	exon	75608843	75608988	1000	-	.	gene_id "MSTRG.72978"; transcript_id "MSTRG.72978.301"; exon_number "4";
chr16	StringTie	exon	75612243	75612861	1000	-	.	gene_id "MSTRG.72978"; transcript_id "MSTRG.72978.301"; exon_number "5";
chr16	StringTie	exon	75617142	75617272	1000	-	.	gene_id "MSTRG.72978"; transcript_id "MSTRG.72978.301"; exon_number "6";
chr16	StringTie	exon	75618586	75618640	1000	-	.	gene_id "MSTRG.72978"; transcript_id "MSTRG.72978.301"; exon_number "7";
chr16	StringTie	exon	75620266	75620334	1000	-	.	gene_id "MSTRG.72978"; transcript_id "MSTRG.72978.301"; exon_number "8";
chr16	StringTie	exon	75620631	75620820	1000	-	.	gene_id "MSTRG.72978"; transcript_id "MSTRG.72978.301"; exon_number "9";
chr16	StringTie	exon	75622403	75622464	1000	-	.	gene_id "MSTRG.72978"; transcript_id "MSTRG.72978.301"; exon_number "10";
chr16	StringTie	exon	75627836	75627993	1000	-	.	gene_id "MSTRG.72978"; transcript_id "MSTRG.72978.301"; exon_number "11";
chr16	StringTie	exon	75628569	75628712	1000	-	.	gene_id "MSTRG.72978"; transcript_id "MSTRG.72978.301"; exon_number "12";
chr16	StringTie	exon	75629415	75629541	1000	-	.	gene_id "MSTRG.72978"; transcript_id "MSTRG.72978.301"; exon_number "13";
chr16	StringTie	exon	75630423	75630508	1000	-	.	gene_id "MSTRG.72978"; transcript_id "MSTRG.72978.301"; exon_number "14";
chr16	StringTie	exon	75631168	75631253	1000	-	.	gene_id "MSTRG.72978"; transcript_id "MSTRG.72978.301"; exon_number "15";
chr16	StringTie	exon	75631416	75631589	1000	-	.	gene_id "MSTRG.72978"; transcript_id "MSTRG.72978.301"; exon_number "16";
chr16	StringTie	exon	75631693	75631855	1000	-	.	gene_id "MSTRG.72978"; transcript_id "MSTRG.72978.301"; exon_number "17";
chr16	StringTie	exon	75634173	75634292	1000	-	.	gene_id "MSTRG.72978"; transcript_id "MSTRG.72978.301"; exon_number "18";
chr16	StringTie	exon	75635680	75635805	1000	-	.	gene_id "MSTRG.72978"; transcript_id "MSTRG.72978.301"; exon_number "19";
chr16	StringTie	exon	75635912	75636098	1000	-	.	gene_id "MSTRG.72978"; transcript_id "MSTRG.72978.301"; exon_number "20";
chr16	StringTie	exon	75636454	75636547	1000	-	.	gene_id "MSTRG.72978"; transcript_id "MSTRG.72978.301"; exon_number "21";
chr16	StringTie	exon	75641564	75641723	1000	-	.	gene_id "MSTRG.72978"; transcript_id "MSTRG.72978.301"; exon_number "22";
chr16	StringTie	exon	75644283	75644462	1000	-	.	gene_id "MSTRG.72978"; transcript_id "MSTRG.72978.301"; exon_number "23";
chr16	StringTie	exon	75647578	75647725	1000	-	.	gene_id "MSTRG.72978"; transcript_id "MSTRG.72978.301"; exon_number "24";
chr16	StringTie	transcript	75591515	75623274	1000	-	.	gene_id "MSTRG.72978"; transcript_id "MSTRG.72978.302";
chr16	StringTie	exon	75591515	75593770	1000	-	.	gene_id "MSTRG.72978"; transcript_id "MSTRG.72978.302"; exon_number "1";
chr16	StringTie	exon	75593883	75600348	1000	-	.	gene_id "MSTRG.72978"; transcript_id "MSTRG.72978.302"; exon_number "2";
chr16	StringTie	exon	75603085	75603171	1000	-	.	gene_id "MSTRG.72978"; transcript_id "MSTRG.72978.302"; exon_number "3";
chr16	StringTie	exon	75608224	75608323	1000	-	.	gene_id "MSTRG.72978"; transcript_id "MSTRG.72978.302"; exon_number "4";
chr16	StringTie	exon	75608843	75608988	1000	-	.	gene_id "MSTRG.72978"; transcript_id "MSTRG.72978.302"; exon_number "5";
chr16	StringTie	exon	75612243	75612861	1000	-	.	gene_id "MSTRG.72978"; transcript_id "MSTRG.72978.302"; exon_number "6";
chr16	StringTie	exon	75617142	75617272	1000	-	.	gene_id "MSTRG.72978"; transcript_id "MSTRG.72978.302"; exon_number "7";
chr16	StringTie	exon	75618586	75618640	1000	-	.	gene_id "MSTRG.72978"; transcript_id "MSTRG.72978.302"; exon_number "8";
chr16	StringTie	exon	75620266	75620334	1000	-	.	gene_id "MSTRG.72978"; transcript_id "MSTRG.72978.302"; exon_number "9";
chr16	StringTie	exon	75620631	75620820	1000	-	.	gene_id "MSTRG.72978"; transcript_id "MSTRG.72978.302"; exon_number "10";
chr16	StringTie	exon	75622403	75623274	1000	-	.	gene_id "MSTRG.72978"; transcript_id "MSTRG.72978.302"; exon_number "11";
chr16	StringTie	transcript	75591698	75648637	1000	-	.	gene_id "MSTRG.72978"; transcript_id "MSTRG.72978.303";
chr16	StringTie	exon	75591698	75600348	1000	-	.	gene_id "MSTRG.72978"; transcript_id "MSTRG.72978.303"; exon_number "1";
chr16	StringTie	exon	75603085	75603171	1000	-	.	gene_id "MSTRG.72978"; transcript_id "MSTRG.72978.303"; exon_number "2";
chr16	StringTie	exon	75608224	75608323	1000	-	.	gene_id "MSTRG.72978"; transcript_id "MSTRG.72978.303"; exon_number "3";
chr16	StringTie	exon	75608843	75608988	1000	-	.	gene_id "MSTRG.72978"; transcript_id "MSTRG.72978.303"; exon_number "4";
chr16	StringTie	exon	75612243	75612861	1000	-	.	gene_id "MSTRG.72978"; transcript_id "MSTRG.72978.303"; exon_number "5";
chr16	StringTie	exon	75617142	75617272	1000	-	.	gene_id "MSTRG.72978"; transcript_id "MSTRG.72978.303"; exon_number "6";
chr16	StringTie	exon	75618586	75618640	1000	-	.	gene_id "MSTRG.72978"; transcript_id "MSTRG.72978.303"; exon_number "7";
chr16	StringTie	exon	75620266	75620334	1000	-	.	gene_id "MSTRG.72978"; transcript_id "MSTRG.72978.303"; exon_number "8";
chr16	StringTie	exon	75620631	75620820	1000	-	.	gene_id "MSTRG.72978"; transcript_id "MSTRG.72978.303"; exon_number "9";
chr16	StringTie	exon	75622403	75622464	1000	-	.	gene_id "MSTRG.72978"; transcript_id "MSTRG.72978.303"; exon_number "10";
chr16	StringTie	exon	75623238	75623669	1000	-	.	gene_id "MSTRG.72978"; transcript_id "MSTRG.72978.303"; exon_number "11";
chr16	StringTie	exon	75626301	75627993	1000	-	.	gene_id "MSTRG.72978"; transcript_id "MSTRG.72978.303"; exon_number "12";
chr16	StringTie	exon	75628569	75628712	1000	-	.	gene_id "MSTRG.72978"; transcript_id "MSTRG.72978.303"; exon_number "13";
chr16	StringTie	exon	75629415	75629541	1000	-	.	gene_id "MSTRG.72978"; transcript_id "MSTRG.72978.303"; exon_number "14";
chr16	StringTie	exon	75630423	75630508	1000	-	.	gene_id "MSTRG.72978"; transcript_id "MSTRG.72978.303"; exon_number "15";
chr16	StringTie	exon	75631168	75631253	1000	-	.	gene_id "MSTRG.72978"; transcript_id "MSTRG.72978.303"; exon_number "16";
chr16	StringTie	exon	75631416	75631589	1000	-	.	gene_id "MSTRG.72978"; transcript_id "MSTRG.72978.303"; exon_number "17";
chr16	StringTie	exon	75631693	75631855	1000	-	.	gene_id "MSTRG.72978"; transcript_id "MSTRG.72978.303"; exon_number "18";
chr16	StringTie	exon	75634170	75634292	1000	-	.	gene_id "MSTRG.72978"; transcript_id "MSTRG.72978.303"; exon_number "19";
chr16	StringTie	exon	75635680	75635805	1000	-	.	gene_id "MSTRG.72978"; transcript_id "MSTRG.72978.303"; exon_number "20";
chr16	StringTie	exon	75635912	75636098	1000	-	.	gene_id "MSTRG.72978"; transcript_id "MSTRG.72978.303"; exon_number "21";
chr16	StringTie	exon	75636454	75636543	1000	-	.	gene_id "MSTRG.72978"; transcript_id "MSTRG.72978.303"; exon_number "22";
chr16	StringTie	exon	75640184	75640349	1000	-	.	gene_id "MSTRG.72978"; transcript_id "MSTRG.72978.303"; exon_number "23";
chr16	StringTie	exon	75641564	75641723	1000	-	.	gene_id "MSTRG.72978"; transcript_id "MSTRG.72978.303"; exon_number "24";
chr16	StringTie	exon	75644283	75644462	1000	-	.	gene_id "MSTRG.72978"; transcript_id "MSTRG.72978.303"; exon_number "25";
chr16	StringTie	exon	75647578	75647639	1000	-	.	gene_id "MSTRG.72978"; transcript_id "MSTRG.72978.303"; exon_number "26";
chr16	StringTie	exon	75648320	75648637	1000	-	.	gene_id "MSTRG.72978"; transcript_id "MSTRG.72978.303"; exon_number "27";
chr16	StringTie	transcript	75591717	75623381	1000	-	.	gene_id "MSTRG.72978"; transcript_id "MSTRG.72978.304";
chr16	StringTie	exon	75591717	75600348	1000	-	.	gene_id "MSTRG.72978"; transcript_id "MSTRG.72978.304"; exon_number "1";
chr16	StringTie	exon	75603085	75603171	1000	-	.	gene_id "MSTRG.72978"; transcript_id "MSTRG.72978.304"; exon_number "2";
chr16	StringTie	exon	75608224	75608323	1000	-	.	gene_id "MSTRG.72978"; transcript_id "MSTRG.72978.304"; exon_number "3";
chr16	StringTie	exon	75608843	75608988	1000	-	.	gene_id "MSTRG.72978"; transcript_id "MSTRG.72978.304"; exon_number "4";
chr16	StringTie	exon	75612243	75612861	1000	-	.	gene_id "MSTRG.72978"; transcript_id "MSTRG.72978.304"; exon_number "5";
chr16	StringTie	exon	75617142	75617272	1000	-	.	gene_id "MSTRG.72978"; transcript_id "MSTRG.72978.304"; exon_number "6";
chr16	StringTie	exon	75618586	75618640	1000	-	.	gene_id "MSTRG.72978"; transcript_id "MSTRG.72978.304"; exon_number "7";
chr16	StringTie	exon	75620266	75620334	1000	-	.	gene_id "MSTRG.72978"; transcript_id "MSTRG.72978.304"; exon_number "8";
chr16	StringTie	exon	75620631	75620820	1000	-	.	gene_id "MSTRG.72978"; transcript_id "MSTRG.72978.304"; exon_number "9";
chr16	StringTie	exon	75622497	75623381	1000	-	.	gene_id "MSTRG.72978"; transcript_id "MSTRG.72978.304"; exon_number "10";
chr16	StringTie	transcript	75593024	75623281	1000	-	.	gene_id "MSTRG.72978"; transcript_id "MSTRG.72978.305";
chr16	StringTie	exon	75593024	75594427	1000	-	.	gene_id "MSTRG.72978"; transcript_id "MSTRG.72978.305"; exon_number "1";
chr16	StringTie	exon	75603085	75603171	1000	-	.	gene_id "MSTRG.72978"; transcript_id "MSTRG.72978.305"; exon_number "2";
chr16	StringTie	exon	75608224	75608323	1000	-	.	gene_id "MSTRG.72978"; transcript_id "MSTRG.72978.305"; exon_number "3";
chr16	StringTie	exon	75608843	75608988	1000	-	.	gene_id "MSTRG.72978"; transcript_id "MSTRG.72978.305"; exon_number "4";
chr16	StringTie	exon	75612243	75612861	1000	-	.	gene_id "MSTRG.72978"; transcript_id "MSTRG.72978.305"; exon_number "5";
chr16	StringTie	exon	75617142	75617272	1000	-	.	gene_id "MSTRG.72978"; transcript_id "MSTRG.72978.305"; exon_number "6";
chr16	StringTie	exon	75618586	75618640	1000	-	.	gene_id "MSTRG.72978"; transcript_id "MSTRG.72978.305"; exon_number "7";
chr16	StringTie	exon	75620266	75620334	1000	-	.	gene_id "MSTRG.72978"; transcript_id "MSTRG.72978.305"; exon_number "8";
chr16	StringTie	exon	75620631	75620820	1000	-	.	gene_id "MSTRG.72978"; transcript_id "MSTRG.72978.305"; exon_number "9";
chr16	StringTie	exon	75623238	75623281	1000	-	.	gene_id "MSTRG.72978"; transcript_id "MSTRG.72978.305"; exon_number "10";
chr16	StringTie	transcript	75593080	75650098	1000	-	.	gene_id "MSTRG.72978"; transcript_id "MSTRG.72978.306";
chr16	StringTie	exon	75593080	75593194	1000	-	.	gene_id "MSTRG.72978"; transcript_id "MSTRG.72978.306"; exon_number "1";
chr16	StringTie	exon	75598165	75600348	1000	-	.	gene_id "MSTRG.72978"; transcript_id "MSTRG.72978.306"; exon_number "2";
chr16	StringTie	exon	75603085	75603171	1000	-	.	gene_id "MSTRG.72978"; transcript_id "MSTRG.72978.306"; exon_number "3";
chr16	StringTie	exon	75608224	75608323	1000	-	.	gene_id "MSTRG.72978"; transcript_id "MSTRG.72978.306"; exon_number "4";
chr16	StringTie	exon	75608843	75608988	1000	-	.	gene_id "MSTRG.72978"; transcript_id "MSTRG.72978.306"; exon_number "5";
chr16	StringTie	exon	75612243	75612861	1000	-	.	gene_id "MSTRG.72978"; transcript_id "MSTRG.72978.306"; exon_number "6";
chr16	StringTie	exon	75617142	75617272	1000	-	.	gene_id "MSTRG.72978"; transcript_id "MSTRG.72978.306"; exon_number "7";
chr16	StringTie	exon	75618586	75618640	1000	-	.	gene_id "MSTRG.72978"; transcript_id "MSTRG.72978.306"; exon_number "8";
chr16	StringTie	exon	75620266	75620334	1000	-	.	gene_id "MSTRG.72978"; transcript_id "MSTRG.72978.306"; exon_number "9";
chr16	StringTie	exon	75620631	75620820	1000	-	.	gene_id "MSTRG.72978"; transcript_id "MSTRG.72978.306"; exon_number "10";
chr16	StringTie	exon	75622403	75622464	1000	-	.	gene_id "MSTRG.72978"; transcript_id "MSTRG.72978.306"; exon_number "11";
chr16	StringTie	exon	75626301	75627993	1000	-	.	gene_id "MSTRG.72978"; transcript_id "MSTRG.72978.306"; exon_number "12";
chr16	StringTie	exon	75628569	75628712	1000	-	.	gene_id "MSTRG.72978"; transcript_id "MSTRG.72978.306"; exon_number "13";
chr16	StringTie	exon	75629415	75629541	1000	-	.	gene_id "MSTRG.72978"; transcript_id "MSTRG.72978.306"; exon_number "14";
chr16	StringTie	exon	75630423	75630508	1000	-	.	gene_id "MSTRG.72978"; transcript_id "MSTRG.72978.306"; exon_number "15";
chr16	StringTie	exon	75631168	75631253	1000	-	.	gene_id "MSTRG.72978"; transcript_id "MSTRG.72978.306"; exon_number "16";
chr16	StringTie	exon	75631416	75631589	1000	-	.	gene_id "MSTRG.72978"; transcript_id "MSTRG.72978.306"; exon_number "17";
chr16	StringTie	exon	75631693	75631855	1000	-	.	gene_id "MSTRG.72978"; transcript_id "MSTRG.72978.306"; exon_number "18";
chr16	StringTie	exon	75634173	75634292	1000	-	.	gene_id "MSTRG.72978"; transcript_id "MSTRG.72978.306"; exon_number "19";
chr16	StringTie	exon	75635680	75635805	1000	-	.	gene_id "MSTRG.72978"; transcript_id "MSTRG.72978.306"; exon_number "20";
chr16	StringTie	exon	75635912	75636098	1000	-	.	gene_id "MSTRG.72978"; transcript_id "MSTRG.72978.306"; exon_number "21";
chr16	StringTie	exon	75636454	75636547	1000	-	.	gene_id "MSTRG.72978"; transcript_id "MSTRG.72978.306"; exon_number "22";
chr16	StringTie	exon	75640184	75640349	1000	-	.	gene_id "MSTRG.72978"; transcript_id "MSTRG.72978.306"; exon_number "23";
chr16	StringTie	exon	75641564	75641723	1000	-	.	gene_id "MSTRG.72978"; transcript_id "MSTRG.72978.306"; exon_number "24";
chr16	StringTie	exon	75644283	75644462	1000	-	.	gene_id "MSTRG.72978"; transcript_id "MSTRG.72978.306"; exon_number "25";
chr16	StringTie	exon	75647578	75647639	1000	-	.	gene_id "MSTRG.72978"; transcript_id "MSTRG.72978.306"; exon_number "26";
chr16	StringTie	exon	75648468	75650098	1000	-	.	gene_id "MSTRG.72978"; transcript_id "MSTRG.72978.306"; exon_number "27";
chr16	StringTie	transcript	75593241	75648632	1000	-	.	gene_id "MSTRG.72978"; transcript_id "MSTRG.72978.307";
chr16	StringTie	exon	75593241	75600348	1000	-	.	gene_id "MSTRG.72978"; transcript_id "MSTRG.72978.307"; exon_number "1";
chr16	StringTie	exon	75603085	75603171	1000	-	.	gene_id "MSTRG.72978"; transcript_id "MSTRG.72978.307"; exon_number "2";
chr16	StringTie	exon	75608224	75608323	1000	-	.	gene_id "MSTRG.72978"; transcript_id "MSTRG.72978.307"; exon_number "3";
chr16	StringTie	exon	75608843	75608988	1000	-	.	gene_id "MSTRG.72978"; transcript_id "MSTRG.72978.307"; exon_number "4";
chr16	StringTie	exon	75612243	75612861	1000	-	.	gene_id "MSTRG.72978"; transcript_id "MSTRG.72978.307"; exon_number "5";
chr16	StringTie	exon	75617142	75617272	1000	-	.	gene_id "MSTRG.72978"; transcript_id "MSTRG.72978.307"; exon_number "6";
chr16	StringTie	exon	75618586	75618640	1000	-	.	gene_id "MSTRG.72978"; transcript_id "MSTRG.72978.307"; exon_number "7";
chr16	StringTie	exon	75620266	75620334	1000	-	.	gene_id "MSTRG.72978"; transcript_id "MSTRG.72978.307"; exon_number "8";
chr16	StringTie	exon	75620631	75620820	1000	-	.	gene_id "MSTRG.72978"; transcript_id "MSTRG.72978.307"; exon_number "9";
chr16	StringTie	exon	75626301	75627993	1000	-	.	gene_id "MSTRG.72978"; transcript_id "MSTRG.72978.307"; exon_number "10";
chr16	StringTie	exon	75628569	75628712	1000	-	.	gene_id "MSTRG.72978"; transcript_id "MSTRG.72978.307"; exon_number "11";
chr16	StringTie	exon	75629415	75629541	1000	-	.	gene_id "MSTRG.72978"; transcript_id "MSTRG.72978.307"; exon_number "12";
chr16	StringTie	exon	75630423	75630508	1000	-	.	gene_id "MSTRG.72978"; transcript_id "MSTRG.72978.307"; exon_number "13";
chr16	StringTie	exon	75631168	75631253	1000	-	.	gene_id "MSTRG.72978"; transcript_id "MSTRG.72978.307"; exon_number "14";
chr16	StringTie	exon	75631416	75631589	1000	-	.	gene_id "MSTRG.72978"; transcript_id "MSTRG.72978.307"; exon_number "15";
chr16	StringTie	exon	75631693	75631855	1000	-	.	gene_id "MSTRG.72978"; transcript_id "MSTRG.72978.307"; exon_number "16";
chr16	StringTie	exon	75634173	75634292	1000	-	.	gene_id "MSTRG.72978"; transcript_id "MSTRG.72978.307"; exon_number "17";
chr16	StringTie	exon	75635680	75635805	1000	-	.	gene_id "MSTRG.72978"; transcript_id "MSTRG.72978.307"; exon_number "18";
chr16	StringTie	exon	75635912	75636098	1000	-	.	gene_id "MSTRG.72978"; transcript_id "MSTRG.72978.307"; exon_number "19";
chr16	StringTie	exon	75636454	75636547	1000	-	.	gene_id "MSTRG.72978"; transcript_id "MSTRG.72978.307"; exon_number "20";
chr16	StringTie	exon	75640184	75640349	1000	-	.	gene_id "MSTRG.72978"; transcript_id "MSTRG.72978.307"; exon_number "21";
chr16	StringTie	exon	75641564	75641723	1000	-	.	gene_id "MSTRG.72978"; transcript_id "MSTRG.72978.307"; exon_number "22";
chr16	StringTie	exon	75647578	75647639	1000	-	.	gene_id "MSTRG.72978"; transcript_id "MSTRG.72978.307"; exon_number "23";
chr16	StringTie	exon	75648468	75648632	1000	-	.	gene_id "MSTRG.72978"; transcript_id "MSTRG.72978.307"; exon_number "24";
chr16	StringTie	transcript	75593452	75623325	1000	-	.	gene_id "MSTRG.72978"; transcript_id "MSTRG.72978.308";
chr16	StringTie	exon	75593452	75600348	1000	-	.	gene_id "MSTRG.72978"; transcript_id "MSTRG.72978.308"; exon_number "1";
chr16	StringTie	exon	75601476	75601589	1000	-	.	gene_id "MSTRG.72978"; transcript_id "MSTRG.72978.308"; exon_number "2";
chr16	StringTie	exon	75603085	75603171	1000	-	.	gene_id "MSTRG.72978"; transcript_id "MSTRG.72978.308"; exon_number "3";
chr16	StringTie	exon	75608224	75608323	1000	-	.	gene_id "MSTRG.72978"; transcript_id "MSTRG.72978.308"; exon_number "4";
chr16	StringTie	exon	75608843	75608988	1000	-	.	gene_id "MSTRG.72978"; transcript_id "MSTRG.72978.308"; exon_number "5";
chr16	StringTie	exon	75612243	75612861	1000	-	.	gene_id "MSTRG.72978"; transcript_id "MSTRG.72978.308"; exon_number "6";
chr16	StringTie	exon	75617142	75617272	1000	-	.	gene_id "MSTRG.72978"; transcript_id "MSTRG.72978.308"; exon_number "7";
chr16	StringTie	exon	75618586	75618640	1000	-	.	gene_id "MSTRG.72978"; transcript_id "MSTRG.72978.308"; exon_number "8";
chr16	StringTie	exon	75620266	75620334	1000	-	.	gene_id "MSTRG.72978"; transcript_id "MSTRG.72978.308"; exon_number "9";
chr16	StringTie	exon	75620631	75620820	1000	-	.	gene_id "MSTRG.72978"; transcript_id "MSTRG.72978.308"; exon_number "10";
chr16	StringTie	exon	75622403	75622464	1000	-	.	gene_id "MSTRG.72978"; transcript_id "MSTRG.72978.308"; exon_number "11";
chr16	StringTie	exon	75622792	75623325	1000	-	.	gene_id "MSTRG.72978"; transcript_id "MSTRG.72978.308"; exon_number "12";
chr16	StringTie	transcript	75595871	75648637	1000	-	.	gene_id "MSTRG.72978"; transcript_id "MSTRG.72978.309";
chr16	StringTie	exon	75595871	75600348	1000	-	.	gene_id "MSTRG.72978"; transcript_id "MSTRG.72978.309"; exon_number "1";
chr16	StringTie	exon	75601476	75603171	1000	-	.	gene_id "MSTRG.72978"; transcript_id "MSTRG.72978.309"; exon_number "2";
chr16	StringTie	exon	75608224	75608323	1000	-	.	gene_id "MSTRG.72978"; transcript_id "MSTRG.72978.309"; exon_number "3";
chr16	StringTie	exon	75608843	75608988	1000	-	.	gene_id "MSTRG.72978"; transcript_id "MSTRG.72978.309"; exon_number "4";
chr16	StringTie	exon	75612243	75612861	1000	-	.	gene_id "MSTRG.72978"; transcript_id "MSTRG.72978.309"; exon_number "5";
chr16	StringTie	exon	75617142	75617272	1000	-	.	gene_id "MSTRG.72978"; transcript_id "MSTRG.72978.309"; exon_number "6";
chr16	StringTie	exon	75618586	75618640	1000	-	.	gene_id "MSTRG.72978"; transcript_id "MSTRG.72978.309"; exon_number "7";
chr16	StringTie	exon	75620266	75620334	1000	-	.	gene_id "MSTRG.72978"; transcript_id "MSTRG.72978.309"; exon_number "8";
chr16	StringTie	exon	75620631	75620820	1000	-	.	gene_id "MSTRG.72978"; transcript_id "MSTRG.72978.309"; exon_number "9";
chr16	StringTie	exon	75622403	75627993	1000	-	.	gene_id "MSTRG.72978"; transcript_id "MSTRG.72978.309"; exon_number "10";
chr16	StringTie	exon	75628569	75628712	1000	-	.	gene_id "MSTRG.72978"; transcript_id "MSTRG.72978.309"; exon_number "11";
chr16	StringTie	exon	75629415	75629541	1000	-	.	gene_id "MSTRG.72978"; transcript_id "MSTRG.72978.309"; exon_number "12";
chr16	StringTie	exon	75630423	75630508	1000	-	.	gene_id "MSTRG.72978"; transcript_id "MSTRG.72978.309"; exon_number "13";
chr16	StringTie	exon	75631168	75631253	1000	-	.	gene_id "MSTRG.72978"; transcript_id "MSTRG.72978.309"; exon_number "14";
chr16	StringTie	exon	75631416	75631589	1000	-	.	gene_id "MSTRG.72978"; transcript_id "MSTRG.72978.309"; exon_number "15";
chr16	StringTie	exon	75631693	75631855	1000	-	.	gene_id "MSTRG.72978"; transcript_id "MSTRG.72978.309"; exon_number "16";
chr16	StringTie	exon	75634170	75634292	1000	-	.	gene_id "MSTRG.72978"; transcript_id "MSTRG.72978.309"; exon_number "17";
chr16	StringTie	exon	75635680	75635805	1000	-	.	gene_id "MSTRG.72978"; transcript_id "MSTRG.72978.309"; exon_number "18";
chr16	StringTie	exon	75635912	75636098	1000	-	.	gene_id "MSTRG.72978"; transcript_id "MSTRG.72978.309"; exon_number "19";
chr16	StringTie	exon	75636454	75636547	1000	-	.	gene_id "MSTRG.72978"; transcript_id "MSTRG.72978.309"; exon_number "20";
chr16	StringTie	exon	75640184	75640349	1000	-	.	gene_id "MSTRG.72978"; transcript_id "MSTRG.72978.309"; exon_number "21";
chr16	StringTie	exon	75641564	75641723	1000	-	.	gene_id "MSTRG.72978"; transcript_id "MSTRG.72978.309"; exon_number "22";
chr16	StringTie	exon	75644283	75644462	1000	-	.	gene_id "MSTRG.72978"; transcript_id "MSTRG.72978.309"; exon_number "23";
chr16	StringTie	exon	75647578	75648637	1000	-	.	gene_id "MSTRG.72978"; transcript_id "MSTRG.72978.309"; exon_number "24";
chr16	StringTie	transcript	75370498	75433673	1000	-	.	gene_id "MSTRG.72978"; transcript_id "MSTRG.72978.31";
chr16	StringTie	exon	75370498	75372568	1000	-	.	gene_id "MSTRG.72978"; transcript_id "MSTRG.72978.31"; exon_number "1";
chr16	StringTie	exon	75381204	75381290	1000	-	.	gene_id "MSTRG.72978"; transcript_id "MSTRG.72978.31"; exon_number "2";
chr16	StringTie	exon	75395090	75395209	1000	-	.	gene_id "MSTRG.72978"; transcript_id "MSTRG.72978.31"; exon_number "3";
chr16	StringTie	exon	75411825	75411952	1000	-	.	gene_id "MSTRG.72978"; transcript_id "MSTRG.72978.31"; exon_number "4";
chr16	StringTie	exon	75412535	75412754	1000	-	.	gene_id "MSTRG.72978"; transcript_id "MSTRG.72978.31"; exon_number "5";
chr16	StringTie	exon	75414578	75414695	1000	-	.	gene_id "MSTRG.72978"; transcript_id "MSTRG.72978.31"; exon_number "6";
chr16	StringTie	exon	75433289	75433673	1000	-	.	gene_id "MSTRG.72978"; transcript_id "MSTRG.72978.31"; exon_number "7";
chr16	StringTie	transcript	75595976	75623598	1000	-	.	gene_id "MSTRG.72978"; transcript_id "MSTRG.72978.310";
chr16	StringTie	exon	75595976	75600348	1000	-	.	gene_id "MSTRG.72978"; transcript_id "MSTRG.72978.310"; exon_number "1";
chr16	StringTie	exon	75603085	75603171	1000	-	.	gene_id "MSTRG.72978"; transcript_id "MSTRG.72978.310"; exon_number "2";
chr16	StringTie	exon	75612243	75612861	1000	-	.	gene_id "MSTRG.72978"; transcript_id "MSTRG.72978.310"; exon_number "3";
chr16	StringTie	exon	75617142	75617272	1000	-	.	gene_id "MSTRG.72978"; transcript_id "MSTRG.72978.310"; exon_number "4";
chr16	StringTie	exon	75618586	75618640	1000	-	.	gene_id "MSTRG.72978"; transcript_id "MSTRG.72978.310"; exon_number "5";
chr16	StringTie	exon	75620266	75620334	1000	-	.	gene_id "MSTRG.72978"; transcript_id "MSTRG.72978.310"; exon_number "6";
chr16	StringTie	exon	75620631	75620820	1000	-	.	gene_id "MSTRG.72978"; transcript_id "MSTRG.72978.310"; exon_number "7";
chr16	StringTie	exon	75622403	75623598	1000	-	.	gene_id "MSTRG.72978"; transcript_id "MSTRG.72978.310"; exon_number "8";
chr16	StringTie	transcript	75596440	75623281	1000	-	.	gene_id "MSTRG.72978"; transcript_id "MSTRG.72978.311";
chr16	StringTie	exon	75596440	75600348	1000	-	.	gene_id "MSTRG.72978"; transcript_id "MSTRG.72978.311"; exon_number "1";
chr16	StringTie	exon	75603085	75603171	1000	-	.	gene_id "MSTRG.72978"; transcript_id "MSTRG.72978.311"; exon_number "2";
chr16	StringTie	exon	75608224	75608323	1000	-	.	gene_id "MSTRG.72978"; transcript_id "MSTRG.72978.311"; exon_number "3";
chr16	StringTie	exon	75608843	75608988	1000	-	.	gene_id "MSTRG.72978"; transcript_id "MSTRG.72978.311"; exon_number "4";
chr16	StringTie	exon	75612243	75612861	1000	-	.	gene_id "MSTRG.72978"; transcript_id "MSTRG.72978.311"; exon_number "5";
chr16	StringTie	exon	75617142	75617272	1000	-	.	gene_id "MSTRG.72978"; transcript_id "MSTRG.72978.311"; exon_number "6";
chr16	StringTie	exon	75620266	75620334	1000	-	.	gene_id "MSTRG.72978"; transcript_id "MSTRG.72978.311"; exon_number "7";
chr16	StringTie	exon	75620631	75620820	1000	-	.	gene_id "MSTRG.72978"; transcript_id "MSTRG.72978.311"; exon_number "8";
chr16	StringTie	exon	75622403	75622464	1000	-	.	gene_id "MSTRG.72978"; transcript_id "MSTRG.72978.311"; exon_number "9";
chr16	StringTie	exon	75623238	75623281	1000	-	.	gene_id "MSTRG.72978"; transcript_id "MSTRG.72978.311"; exon_number "10";
chr16	StringTie	transcript	75596538	75623267	1000	-	.	gene_id "MSTRG.72978"; transcript_id "MSTRG.72978.312";
chr16	StringTie	exon	75596538	75600348	1000	-	.	gene_id "MSTRG.72978"; transcript_id "MSTRG.72978.312"; exon_number "1";
chr16	StringTie	exon	75601476	75603171	1000	-	.	gene_id "MSTRG.72978"; transcript_id "MSTRG.72978.312"; exon_number "2";
chr16	StringTie	exon	75608224	75608323	1000	-	.	gene_id "MSTRG.72978"; transcript_id "MSTRG.72978.312"; exon_number "3";
chr16	StringTie	exon	75608843	75608988	1000	-	.	gene_id "MSTRG.72978"; transcript_id "MSTRG.72978.312"; exon_number "4";
chr16	StringTie	exon	75612243	75612861	1000	-	.	gene_id "MSTRG.72978"; transcript_id "MSTRG.72978.312"; exon_number "5";
chr16	StringTie	exon	75617142	75617272	1000	-	.	gene_id "MSTRG.72978"; transcript_id "MSTRG.72978.312"; exon_number "6";
chr16	StringTie	exon	75620266	75620334	1000	-	.	gene_id "MSTRG.72978"; transcript_id "MSTRG.72978.312"; exon_number "7";
chr16	StringTie	exon	75620631	75620820	1000	-	.	gene_id "MSTRG.72978"; transcript_id "MSTRG.72978.312"; exon_number "8";
chr16	StringTie	exon	75622403	75623267	1000	-	.	gene_id "MSTRG.72978"; transcript_id "MSTRG.72978.312"; exon_number "9";
chr16	StringTie	transcript	75596543	75623281	1000	-	.	gene_id "MSTRG.72978"; transcript_id "MSTRG.72978.313";
chr16	StringTie	exon	75596543	75600348	1000	-	.	gene_id "MSTRG.72978"; transcript_id "MSTRG.72978.313"; exon_number "1";
chr16	StringTie	exon	75601476	75603171	1000	-	.	gene_id "MSTRG.72978"; transcript_id "MSTRG.72978.313"; exon_number "2";
chr16	StringTie	exon	75608224	75608323	1000	-	.	gene_id "MSTRG.72978"; transcript_id "MSTRG.72978.313"; exon_number "3";
chr16	StringTie	exon	75608843	75608988	1000	-	.	gene_id "MSTRG.72978"; transcript_id "MSTRG.72978.313"; exon_number "4";
chr16	StringTie	exon	75612243	75612861	1000	-	.	gene_id "MSTRG.72978"; transcript_id "MSTRG.72978.313"; exon_number "5";
chr16	StringTie	exon	75617142	75617272	1000	-	.	gene_id "MSTRG.72978"; transcript_id "MSTRG.72978.313"; exon_number "6";
chr16	StringTie	exon	75620266	75620334	1000	-	.	gene_id "MSTRG.72978"; transcript_id "MSTRG.72978.313"; exon_number "7";
chr16	StringTie	exon	75620631	75620820	1000	-	.	gene_id "MSTRG.72978"; transcript_id "MSTRG.72978.313"; exon_number "8";
chr16	StringTie	exon	75622403	75622464	1000	-	.	gene_id "MSTRG.72978"; transcript_id "MSTRG.72978.313"; exon_number "9";
chr16	StringTie	exon	75623238	75623281	1000	-	.	gene_id "MSTRG.72978"; transcript_id "MSTRG.72978.313"; exon_number "10";
chr16	StringTie	transcript	75596546	75623432	1000	-	.	gene_id "MSTRG.72978"; transcript_id "MSTRG.72978.314";
chr16	StringTie	exon	75596546	75600348	1000	-	.	gene_id "MSTRG.72978"; transcript_id "MSTRG.72978.314"; exon_number "1";
chr16	StringTie	exon	75601476	75601592	1000	-	.	gene_id "MSTRG.72978"; transcript_id "MSTRG.72978.314"; exon_number "2";
chr16	StringTie	exon	75603085	75603171	1000	-	.	gene_id "MSTRG.72978"; transcript_id "MSTRG.72978.314"; exon_number "3";
chr16	StringTie	exon	75608224	75608323	1000	-	.	gene_id "MSTRG.72978"; transcript_id "MSTRG.72978.314"; exon_number "4";
chr16	StringTie	exon	75608843	75608988	1000	-	.	gene_id "MSTRG.72978"; transcript_id "MSTRG.72978.314"; exon_number "5";
chr16	StringTie	exon	75612243	75612861	1000	-	.	gene_id "MSTRG.72978"; transcript_id "MSTRG.72978.314"; exon_number "6";
chr16	StringTie	exon	75617142	75617272	1000	-	.	gene_id "MSTRG.72978"; transcript_id "MSTRG.72978.314"; exon_number "7";
chr16	StringTie	exon	75618586	75618640	1000	-	.	gene_id "MSTRG.72978"; transcript_id "MSTRG.72978.314"; exon_number "8";
chr16	StringTie	exon	75620266	75620334	1000	-	.	gene_id "MSTRG.72978"; transcript_id "MSTRG.72978.314"; exon_number "9";
chr16	StringTie	exon	75620631	75620820	1000	-	.	gene_id "MSTRG.72978"; transcript_id "MSTRG.72978.314"; exon_number "10";
chr16	StringTie	exon	75622403	75623432	1000	-	.	gene_id "MSTRG.72978"; transcript_id "MSTRG.72978.314"; exon_number "11";
chr16	StringTie	transcript	75596583	75623418	1000	-	.	gene_id "MSTRG.72978"; transcript_id "MSTRG.72978.315";
chr16	StringTie	exon	75596583	75600348	1000	-	.	gene_id "MSTRG.72978"; transcript_id "MSTRG.72978.315"; exon_number "1";
chr16	StringTie	exon	75603085	75603171	1000	-	.	gene_id "MSTRG.72978"; transcript_id "MSTRG.72978.315"; exon_number "2";
chr16	StringTie	exon	75612243	75612861	1000	-	.	gene_id "MSTRG.72978"; transcript_id "MSTRG.72978.315"; exon_number "3";
chr16	StringTie	exon	75617142	75617272	1000	-	.	gene_id "MSTRG.72978"; transcript_id "MSTRG.72978.315"; exon_number "4";
chr16	StringTie	exon	75618586	75618640	1000	-	.	gene_id "MSTRG.72978"; transcript_id "MSTRG.72978.315"; exon_number "5";
chr16	StringTie	exon	75620266	75620334	1000	-	.	gene_id "MSTRG.72978"; transcript_id "MSTRG.72978.315"; exon_number "6";
chr16	StringTie	exon	75620631	75620820	1000	-	.	gene_id "MSTRG.72978"; transcript_id "MSTRG.72978.315"; exon_number "7";
chr16	StringTie	exon	75622403	75622464	1000	-	.	gene_id "MSTRG.72978"; transcript_id "MSTRG.72978.315"; exon_number "8";
chr16	StringTie	exon	75623238	75623418	1000	-	.	gene_id "MSTRG.72978"; transcript_id "MSTRG.72978.315"; exon_number "9";
chr16	StringTie	transcript	75596611	75601851	1000	-	.	gene_id "MSTRG.72978"; transcript_id "MSTRG.72978.316";
chr16	StringTie	exon	75596611	75598441	1000	-	.	gene_id "MSTRG.72978"; transcript_id "MSTRG.72978.316"; exon_number "1";
chr16	StringTie	exon	75601832	75601851	1000	-	.	gene_id "MSTRG.72978"; transcript_id "MSTRG.72978.316"; exon_number "2";
chr16	StringTie	transcript	75596637	75623284	1000	-	.	gene_id "MSTRG.72978"; transcript_id "MSTRG.72978.317";
chr16	StringTie	exon	75596637	75600348	1000	-	.	gene_id "MSTRG.72978"; transcript_id "MSTRG.72978.317"; exon_number "1";
chr16	StringTie	exon	75603085	75603171	1000	-	.	gene_id "MSTRG.72978"; transcript_id "MSTRG.72978.317"; exon_number "2";
chr16	StringTie	exon	75608224	75608323	1000	-	.	gene_id "MSTRG.72978"; transcript_id "MSTRG.72978.317"; exon_number "3";
chr16	StringTie	exon	75608843	75608988	1000	-	.	gene_id "MSTRG.72978"; transcript_id "MSTRG.72978.317"; exon_number "4";
chr16	StringTie	exon	75612243	75612861	1000	-	.	gene_id "MSTRG.72978"; transcript_id "MSTRG.72978.317"; exon_number "5";
chr16	StringTie	exon	75617142	75617272	1000	-	.	gene_id "MSTRG.72978"; transcript_id "MSTRG.72978.317"; exon_number "6";
chr16	StringTie	exon	75618586	75618640	1000	-	.	gene_id "MSTRG.72978"; transcript_id "MSTRG.72978.317"; exon_number "7";
chr16	StringTie	exon	75620266	75620334	1000	-	.	gene_id "MSTRG.72978"; transcript_id "MSTRG.72978.317"; exon_number "8";
chr16	StringTie	exon	75620631	75620820	1000	-	.	gene_id "MSTRG.72978"; transcript_id "MSTRG.72978.317"; exon_number "9";
chr16	StringTie	exon	75622403	75622464	1000	-	.	gene_id "MSTRG.72978"; transcript_id "MSTRG.72978.317"; exon_number "10";
chr16	StringTie	exon	75622960	75623284	1000	-	.	gene_id "MSTRG.72978"; transcript_id "MSTRG.72978.317"; exon_number "11";
chr16	StringTie	transcript	75596747	75623274	1000	-	.	gene_id "MSTRG.72978"; transcript_id "MSTRG.72978.318";
chr16	StringTie	exon	75596747	75600348	1000	-	.	gene_id "MSTRG.72978"; transcript_id "MSTRG.72978.318"; exon_number "1";
chr16	StringTie	exon	75603085	75603171	1000	-	.	gene_id "MSTRG.72978"; transcript_id "MSTRG.72978.318"; exon_number "2";
chr16	StringTie	exon	75608224	75608323	1000	-	.	gene_id "MSTRG.72978"; transcript_id "MSTRG.72978.318"; exon_number "3";
chr16	StringTie	exon	75608843	75608988	1000	-	.	gene_id "MSTRG.72978"; transcript_id "MSTRG.72978.318"; exon_number "4";
chr16	StringTie	exon	75612243	75612861	1000	-	.	gene_id "MSTRG.72978"; transcript_id "MSTRG.72978.318"; exon_number "5";
chr16	StringTie	exon	75617142	75617272	1000	-	.	gene_id "MSTRG.72978"; transcript_id "MSTRG.72978.318"; exon_number "6";
chr16	StringTie	exon	75618586	75618640	1000	-	.	gene_id "MSTRG.72978"; transcript_id "MSTRG.72978.318"; exon_number "7";
chr16	StringTie	exon	75620631	75620820	1000	-	.	gene_id "MSTRG.72978"; transcript_id "MSTRG.72978.318"; exon_number "8";
chr16	StringTie	exon	75622403	75623274	1000	-	.	gene_id "MSTRG.72978"; transcript_id "MSTRG.72978.318"; exon_number "9";
chr16	StringTie	transcript	75596763	75623281	1000	-	.	gene_id "MSTRG.72978"; transcript_id "MSTRG.72978.319";
chr16	StringTie	exon	75596763	75600348	1000	-	.	gene_id "MSTRG.72978"; transcript_id "MSTRG.72978.319"; exon_number "1";
chr16	StringTie	exon	75603085	75603171	1000	-	.	gene_id "MSTRG.72978"; transcript_id "MSTRG.72978.319"; exon_number "2";
chr16	StringTie	exon	75612243	75612861	1000	-	.	gene_id "MSTRG.72978"; transcript_id "MSTRG.72978.319"; exon_number "3";
chr16	StringTie	exon	75617142	75617272	1000	-	.	gene_id "MSTRG.72978"; transcript_id "MSTRG.72978.319"; exon_number "4";
chr16	StringTie	exon	75618586	75618640	1000	-	.	gene_id "MSTRG.72978"; transcript_id "MSTRG.72978.319"; exon_number "5";
chr16	StringTie	exon	75620266	75620334	1000	-	.	gene_id "MSTRG.72978"; transcript_id "MSTRG.72978.319"; exon_number "6";
chr16	StringTie	exon	75620631	75620820	1000	-	.	gene_id "MSTRG.72978"; transcript_id "MSTRG.72978.319"; exon_number "7";
chr16	StringTie	exon	75623238	75623281	1000	-	.	gene_id "MSTRG.72978"; transcript_id "MSTRG.72978.319"; exon_number "8";
chr16	StringTie	transcript	75370904	75433611	1000	-	.	gene_id "MSTRG.72978"; transcript_id "MSTRG.72978.32";
chr16	StringTie	exon	75370904	75372568	1000	-	.	gene_id "MSTRG.72978"; transcript_id "MSTRG.72978.32"; exon_number "1";
chr16	StringTie	exon	75376649	75376763	1000	-	.	gene_id "MSTRG.72978"; transcript_id "MSTRG.72978.32"; exon_number "2";
chr16	StringTie	exon	75391380	75391508	1000	-	.	gene_id "MSTRG.72978"; transcript_id "MSTRG.72978.32"; exon_number "3";
chr16	StringTie	exon	75395090	75395209	1000	-	.	gene_id "MSTRG.72978"; transcript_id "MSTRG.72978.32"; exon_number "4";
chr16	StringTie	exon	75411825	75411952	1000	-	.	gene_id "MSTRG.72978"; transcript_id "MSTRG.72978.32"; exon_number "5";
chr16	StringTie	exon	75412535	75412754	1000	-	.	gene_id "MSTRG.72978"; transcript_id "MSTRG.72978.32"; exon_number "6";
chr16	StringTie	exon	75414578	75414695	1000	-	.	gene_id "MSTRG.72978"; transcript_id "MSTRG.72978.32"; exon_number "7";
chr16	StringTie	exon	75433289	75433611	1000	-	.	gene_id "MSTRG.72978"; transcript_id "MSTRG.72978.32"; exon_number "8";
chr16	StringTie	transcript	75596764	75623274	1000	-	.	gene_id "MSTRG.72978"; transcript_id "MSTRG.72978.320";
chr16	StringTie	exon	75596764	75600341	1000	-	.	gene_id "MSTRG.72978"; transcript_id "MSTRG.72978.320"; exon_number "1";
chr16	StringTie	exon	75603085	75603171	1000	-	.	gene_id "MSTRG.72978"; transcript_id "MSTRG.72978.320"; exon_number "2";
chr16	StringTie	exon	75608224	75608323	1000	-	.	gene_id "MSTRG.72978"; transcript_id "MSTRG.72978.320"; exon_number "3";
chr16	StringTie	exon	75608843	75608988	1000	-	.	gene_id "MSTRG.72978"; transcript_id "MSTRG.72978.320"; exon_number "4";
chr16	StringTie	exon	75612243	75612861	1000	-	.	gene_id "MSTRG.72978"; transcript_id "MSTRG.72978.320"; exon_number "5";
chr16	StringTie	exon	75617142	75617272	1000	-	.	gene_id "MSTRG.72978"; transcript_id "MSTRG.72978.320"; exon_number "6";
chr16	StringTie	exon	75618586	75618640	1000	-	.	gene_id "MSTRG.72978"; transcript_id "MSTRG.72978.320"; exon_number "7";
chr16	StringTie	exon	75620266	75620334	1000	-	.	gene_id "MSTRG.72978"; transcript_id "MSTRG.72978.320"; exon_number "8";
chr16	StringTie	exon	75620631	75620820	1000	-	.	gene_id "MSTRG.72978"; transcript_id "MSTRG.72978.320"; exon_number "9";
chr16	StringTie	exon	75622403	75623274	1000	-	.	gene_id "MSTRG.72978"; transcript_id "MSTRG.72978.320"; exon_number "10";
chr16	StringTie	transcript	75596839	75602013	1000	-	.	gene_id "MSTRG.72978"; transcript_id "MSTRG.72978.321";
chr16	StringTie	exon	75596839	75598331	1000	-	.	gene_id "MSTRG.72978"; transcript_id "MSTRG.72978.321"; exon_number "1";
chr16	StringTie	exon	75601832	75602013	1000	-	.	gene_id "MSTRG.72978"; transcript_id "MSTRG.72978.321"; exon_number "2";
chr16	StringTie	transcript	75596862	75623241	1000	-	.	gene_id "MSTRG.72978"; transcript_id "MSTRG.72978.322";
chr16	StringTie	exon	75596862	75600348	1000	-	.	gene_id "MSTRG.72978"; transcript_id "MSTRG.72978.322"; exon_number "1";
chr16	StringTie	exon	75603085	75603171	1000	-	.	gene_id "MSTRG.72978"; transcript_id "MSTRG.72978.322"; exon_number "2";
chr16	StringTie	exon	75612243	75612861	1000	-	.	gene_id "MSTRG.72978"; transcript_id "MSTRG.72978.322"; exon_number "3";
chr16	StringTie	exon	75620266	75620334	1000	-	.	gene_id "MSTRG.72978"; transcript_id "MSTRG.72978.322"; exon_number "4";
chr16	StringTie	exon	75620631	75620820	1000	-	.	gene_id "MSTRG.72978"; transcript_id "MSTRG.72978.322"; exon_number "5";
chr16	StringTie	exon	75622403	75623241	1000	-	.	gene_id "MSTRG.72978"; transcript_id "MSTRG.72978.322"; exon_number "6";
chr16	StringTie	transcript	75596872	75623263	1000	-	.	gene_id "MSTRG.72978"; transcript_id "MSTRG.72978.323";
chr16	StringTie	exon	75596872	75598628	1000	-	.	gene_id "MSTRG.72978"; transcript_id "MSTRG.72978.323"; exon_number "1";
chr16	StringTie	exon	75598764	75600348	1000	-	.	gene_id "MSTRG.72978"; transcript_id "MSTRG.72978.323"; exon_number "2";
chr16	StringTie	exon	75603085	75603171	1000	-	.	gene_id "MSTRG.72978"; transcript_id "MSTRG.72978.323"; exon_number "3";
chr16	StringTie	exon	75608224	75608323	1000	-	.	gene_id "MSTRG.72978"; transcript_id "MSTRG.72978.323"; exon_number "4";
chr16	StringTie	exon	75608843	75608988	1000	-	.	gene_id "MSTRG.72978"; transcript_id "MSTRG.72978.323"; exon_number "5";
chr16	StringTie	exon	75612243	75612861	1000	-	.	gene_id "MSTRG.72978"; transcript_id "MSTRG.72978.323"; exon_number "6";
chr16	StringTie	exon	75617142	75617272	1000	-	.	gene_id "MSTRG.72978"; transcript_id "MSTRG.72978.323"; exon_number "7";
chr16	StringTie	exon	75618586	75618640	1000	-	.	gene_id "MSTRG.72978"; transcript_id "MSTRG.72978.323"; exon_number "8";
chr16	StringTie	exon	75620266	75620334	1000	-	.	gene_id "MSTRG.72978"; transcript_id "MSTRG.72978.323"; exon_number "9";
chr16	StringTie	exon	75620631	75620820	1000	-	.	gene_id "MSTRG.72978"; transcript_id "MSTRG.72978.323"; exon_number "10";
chr16	StringTie	exon	75622403	75622464	1000	-	.	gene_id "MSTRG.72978"; transcript_id "MSTRG.72978.323"; exon_number "11";
chr16	StringTie	exon	75623238	75623263	1000	-	.	gene_id "MSTRG.72978"; transcript_id "MSTRG.72978.323"; exon_number "12";
chr16	StringTie	transcript	75598133	75623267	1000	-	.	gene_id "MSTRG.72978"; transcript_id "MSTRG.72978.325";
chr16	StringTie	exon	75598133	75598331	1000	-	.	gene_id "MSTRG.72978"; transcript_id "MSTRG.72978.325"; exon_number "1";
chr16	StringTie	exon	75603085	75603171	1000	-	.	gene_id "MSTRG.72978"; transcript_id "MSTRG.72978.325"; exon_number "2";
chr16	StringTie	exon	75608224	75608323	1000	-	.	gene_id "MSTRG.72978"; transcript_id "MSTRG.72978.325"; exon_number "3";
chr16	StringTie	exon	75608843	75608988	1000	-	.	gene_id "MSTRG.72978"; transcript_id "MSTRG.72978.325"; exon_number "4";
chr16	StringTie	exon	75612243	75612861	1000	-	.	gene_id "MSTRG.72978"; transcript_id "MSTRG.72978.325"; exon_number "5";
chr16	StringTie	exon	75617142	75617272	1000	-	.	gene_id "MSTRG.72978"; transcript_id "MSTRG.72978.325"; exon_number "6";
chr16	StringTie	exon	75620266	75620334	1000	-	.	gene_id "MSTRG.72978"; transcript_id "MSTRG.72978.325"; exon_number "7";
chr16	StringTie	exon	75620631	75620820	1000	-	.	gene_id "MSTRG.72978"; transcript_id "MSTRG.72978.325"; exon_number "8";
chr16	StringTie	exon	75622403	75623267	1000	-	.	gene_id "MSTRG.72978"; transcript_id "MSTRG.72978.325"; exon_number "9";
chr16	StringTie	transcript	75371241	75433570	1000	-	.	gene_id "MSTRG.72978"; transcript_id "MSTRG.72978.33";
chr16	StringTie	exon	75371241	75372568	1000	-	.	gene_id "MSTRG.72978"; transcript_id "MSTRG.72978.33"; exon_number "1";
chr16	StringTie	exon	75376649	75376763	1000	-	.	gene_id "MSTRG.72978"; transcript_id "MSTRG.72978.33"; exon_number "2";
chr16	StringTie	exon	75381204	75381290	1000	-	.	gene_id "MSTRG.72978"; transcript_id "MSTRG.72978.33"; exon_number "3";
chr16	StringTie	exon	75395090	75395209	1000	-	.	gene_id "MSTRG.72978"; transcript_id "MSTRG.72978.33"; exon_number "4";
chr16	StringTie	exon	75411825	75411952	1000	-	.	gene_id "MSTRG.72978"; transcript_id "MSTRG.72978.33"; exon_number "5";
chr16	StringTie	exon	75412535	75412754	1000	-	.	gene_id "MSTRG.72978"; transcript_id "MSTRG.72978.33"; exon_number "6";
chr16	StringTie	exon	75414578	75414695	1000	-	.	gene_id "MSTRG.72978"; transcript_id "MSTRG.72978.33"; exon_number "7";
chr16	StringTie	exon	75433289	75433570	1000	-	.	gene_id "MSTRG.72978"; transcript_id "MSTRG.72978.33"; exon_number "8";
chr16	StringTie	transcript	75626445	75648647	1000	-	.	gene_id "MSTRG.72978"; transcript_id "MSTRG.72978.335";
chr16	StringTie	exon	75626445	75627993	1000	-	.	gene_id "MSTRG.72978"; transcript_id "MSTRG.72978.335"; exon_number "1";
chr16	StringTie	exon	75628569	75628712	1000	-	.	gene_id "MSTRG.72978"; transcript_id "MSTRG.72978.335"; exon_number "2";
chr16	StringTie	exon	75629415	75629541	1000	-	.	gene_id "MSTRG.72978"; transcript_id "MSTRG.72978.335"; exon_number "3";
chr16	StringTie	exon	75630423	75630508	1000	-	.	gene_id "MSTRG.72978"; transcript_id "MSTRG.72978.335"; exon_number "4";
chr16	StringTie	exon	75631168	75631253	1000	-	.	gene_id "MSTRG.72978"; transcript_id "MSTRG.72978.335"; exon_number "5";
chr16	StringTie	exon	75631416	75631589	1000	-	.	gene_id "MSTRG.72978"; transcript_id "MSTRG.72978.335"; exon_number "6";
chr16	StringTie	exon	75631693	75631855	1000	-	.	gene_id "MSTRG.72978"; transcript_id "MSTRG.72978.335"; exon_number "7";
chr16	StringTie	exon	75634170	75634292	1000	-	.	gene_id "MSTRG.72978"; transcript_id "MSTRG.72978.335"; exon_number "8";
chr16	StringTie	exon	75635680	75635805	1000	-	.	gene_id "MSTRG.72978"; transcript_id "MSTRG.72978.335"; exon_number "9";
chr16	StringTie	exon	75635912	75636098	1000	-	.	gene_id "MSTRG.72978"; transcript_id "MSTRG.72978.335"; exon_number "10";
chr16	StringTie	exon	75636454	75636547	1000	-	.	gene_id "MSTRG.72978"; transcript_id "MSTRG.72978.335"; exon_number "11";
chr16	StringTie	exon	75640184	75640349	1000	-	.	gene_id "MSTRG.72978"; transcript_id "MSTRG.72978.335"; exon_number "12";
chr16	StringTie	exon	75641564	75641723	1000	-	.	gene_id "MSTRG.72978"; transcript_id "MSTRG.72978.335"; exon_number "13";
chr16	StringTie	exon	75647578	75647639	1000	-	.	gene_id "MSTRG.72978"; transcript_id "MSTRG.72978.335"; exon_number "14";
chr16	StringTie	exon	75648468	75648647	1000	-	.	gene_id "MSTRG.72978"; transcript_id "MSTRG.72978.335"; exon_number "15";
chr16	StringTie	transcript	75626632	75648658	1000	-	.	gene_id "MSTRG.72978"; transcript_id "MSTRG.72978.336";
chr16	StringTie	exon	75626632	75627993	1000	-	.	gene_id "MSTRG.72978"; transcript_id "MSTRG.72978.336"; exon_number "1";
chr16	StringTie	exon	75628569	75628712	1000	-	.	gene_id "MSTRG.72978"; transcript_id "MSTRG.72978.336"; exon_number "2";
chr16	StringTie	exon	75629415	75629541	1000	-	.	gene_id "MSTRG.72978"; transcript_id "MSTRG.72978.336"; exon_number "3";
chr16	StringTie	exon	75630423	75630508	1000	-	.	gene_id "MSTRG.72978"; transcript_id "MSTRG.72978.336"; exon_number "4";
chr16	StringTie	exon	75631168	75631253	1000	-	.	gene_id "MSTRG.72978"; transcript_id "MSTRG.72978.336"; exon_number "5";
chr16	StringTie	exon	75631416	75631589	1000	-	.	gene_id "MSTRG.72978"; transcript_id "MSTRG.72978.336"; exon_number "6";
chr16	StringTie	exon	75631693	75631855	1000	-	.	gene_id "MSTRG.72978"; transcript_id "MSTRG.72978.336"; exon_number "7";
chr16	StringTie	exon	75634173	75634292	1000	-	.	gene_id "MSTRG.72978"; transcript_id "MSTRG.72978.336"; exon_number "8";
chr16	StringTie	exon	75635680	75635805	1000	-	.	gene_id "MSTRG.72978"; transcript_id "MSTRG.72978.336"; exon_number "9";
chr16	StringTie	exon	75635912	75636098	1000	-	.	gene_id "MSTRG.72978"; transcript_id "MSTRG.72978.336"; exon_number "10";
chr16	StringTie	exon	75636454	75636547	1000	-	.	gene_id "MSTRG.72978"; transcript_id "MSTRG.72978.336"; exon_number "11";
chr16	StringTie	exon	75640184	75640349	1000	-	.	gene_id "MSTRG.72978"; transcript_id "MSTRG.72978.336"; exon_number "12";
chr16	StringTie	exon	75641564	75641723	1000	-	.	gene_id "MSTRG.72978"; transcript_id "MSTRG.72978.336"; exon_number "13";
chr16	StringTie	exon	75648468	75648658	1000	-	.	gene_id "MSTRG.72978"; transcript_id "MSTRG.72978.336"; exon_number "14";
chr16	StringTie	transcript	75626763	75648611	1000	-	.	gene_id "MSTRG.72978"; transcript_id "MSTRG.72978.337";
chr16	StringTie	exon	75626763	75627993	1000	-	.	gene_id "MSTRG.72978"; transcript_id "MSTRG.72978.337"; exon_number "1";
chr16	StringTie	exon	75628569	75628712	1000	-	.	gene_id "MSTRG.72978"; transcript_id "MSTRG.72978.337"; exon_number "2";
chr16	StringTie	exon	75629415	75629541	1000	-	.	gene_id "MSTRG.72978"; transcript_id "MSTRG.72978.337"; exon_number "3";
chr16	StringTie	exon	75630423	75630508	1000	-	.	gene_id "MSTRG.72978"; transcript_id "MSTRG.72978.337"; exon_number "4";
chr16	StringTie	exon	75631168	75631253	1000	-	.	gene_id "MSTRG.72978"; transcript_id "MSTRG.72978.337"; exon_number "5";
chr16	StringTie	exon	75631416	75631589	1000	-	.	gene_id "MSTRG.72978"; transcript_id "MSTRG.72978.337"; exon_number "6";
chr16	StringTie	exon	75631693	75631855	1000	-	.	gene_id "MSTRG.72978"; transcript_id "MSTRG.72978.337"; exon_number "7";
chr16	StringTie	exon	75634170	75634292	1000	-	.	gene_id "MSTRG.72978"; transcript_id "MSTRG.72978.337"; exon_number "8";
chr16	StringTie	exon	75635680	75635805	1000	-	.	gene_id "MSTRG.72978"; transcript_id "MSTRG.72978.337"; exon_number "9";
chr16	StringTie	exon	75635912	75636098	1000	-	.	gene_id "MSTRG.72978"; transcript_id "MSTRG.72978.337"; exon_number "10";
chr16	StringTie	exon	75636454	75636547	1000	-	.	gene_id "MSTRG.72978"; transcript_id "MSTRG.72978.337"; exon_number "11";
chr16	StringTie	exon	75640184	75640349	1000	-	.	gene_id "MSTRG.72978"; transcript_id "MSTRG.72978.337"; exon_number "12";
chr16	StringTie	exon	75641564	75641723	1000	-	.	gene_id "MSTRG.72978"; transcript_id "MSTRG.72978.337"; exon_number "13";
chr16	StringTie	exon	75644283	75644462	1000	-	.	gene_id "MSTRG.72978"; transcript_id "MSTRG.72978.337"; exon_number "14";
chr16	StringTie	exon	75647578	75647639	1000	-	.	gene_id "MSTRG.72978"; transcript_id "MSTRG.72978.337"; exon_number "15";
chr16	StringTie	exon	75648468	75648611	1000	-	.	gene_id "MSTRG.72978"; transcript_id "MSTRG.72978.337"; exon_number "16";
chr16	StringTie	transcript	75626769	75647607	1000	-	.	gene_id "MSTRG.72978"; transcript_id "MSTRG.72978.338";
chr16	StringTie	exon	75626769	75627993	1000	-	.	gene_id "MSTRG.72978"; transcript_id "MSTRG.72978.338"; exon_number "1";
chr16	StringTie	exon	75628569	75628712	1000	-	.	gene_id "MSTRG.72978"; transcript_id "MSTRG.72978.338"; exon_number "2";
chr16	StringTie	exon	75629415	75629541	1000	-	.	gene_id "MSTRG.72978"; transcript_id "MSTRG.72978.338"; exon_number "3";
chr16	StringTie	exon	75630423	75630508	1000	-	.	gene_id "MSTRG.72978"; transcript_id "MSTRG.72978.338"; exon_number "4";
chr16	StringTie	exon	75631168	75631252	1000	-	.	gene_id "MSTRG.72978"; transcript_id "MSTRG.72978.338"; exon_number "5";
chr16	StringTie	exon	75631416	75631589	1000	-	.	gene_id "MSTRG.72978"; transcript_id "MSTRG.72978.338"; exon_number "6";
chr16	StringTie	exon	75631693	75631855	1000	-	.	gene_id "MSTRG.72978"; transcript_id "MSTRG.72978.338"; exon_number "7";
chr16	StringTie	exon	75634173	75634292	1000	-	.	gene_id "MSTRG.72978"; transcript_id "MSTRG.72978.338"; exon_number "8";
chr16	StringTie	exon	75635680	75635805	1000	-	.	gene_id "MSTRG.72978"; transcript_id "MSTRG.72978.338"; exon_number "9";
chr16	StringTie	exon	75635912	75636098	1000	-	.	gene_id "MSTRG.72978"; transcript_id "MSTRG.72978.338"; exon_number "10";
chr16	StringTie	exon	75636454	75636547	1000	-	.	gene_id "MSTRG.72978"; transcript_id "MSTRG.72978.338"; exon_number "11";
chr16	StringTie	exon	75641564	75641723	1000	-	.	gene_id "MSTRG.72978"; transcript_id "MSTRG.72978.338"; exon_number "12";
chr16	StringTie	exon	75647578	75647607	1000	-	.	gene_id "MSTRG.72978"; transcript_id "MSTRG.72978.338"; exon_number "13";
chr16	StringTie	transcript	75626819	75647802	1000	-	.	gene_id "MSTRG.72978"; transcript_id "MSTRG.72978.339";
chr16	StringTie	exon	75626819	75627993	1000	-	.	gene_id "MSTRG.72978"; transcript_id "MSTRG.72978.339"; exon_number "1";
chr16	StringTie	exon	75628569	75628712	1000	-	.	gene_id "MSTRG.72978"; transcript_id "MSTRG.72978.339"; exon_number "2";
chr16	StringTie	exon	75629415	75629541	1000	-	.	gene_id "MSTRG.72978"; transcript_id "MSTRG.72978.339"; exon_number "3";
chr16	StringTie	exon	75630423	75630508	1000	-	.	gene_id "MSTRG.72978"; transcript_id "MSTRG.72978.339"; exon_number "4";
chr16	StringTie	exon	75631168	75631253	1000	-	.	gene_id "MSTRG.72978"; transcript_id "MSTRG.72978.339"; exon_number "5";
chr16	StringTie	exon	75631416	75631589	1000	-	.	gene_id "MSTRG.72978"; transcript_id "MSTRG.72978.339"; exon_number "6";
chr16	StringTie	exon	75631693	75631855	1000	-	.	gene_id "MSTRG.72978"; transcript_id "MSTRG.72978.339"; exon_number "7";
chr16	StringTie	exon	75634173	75634292	1000	-	.	gene_id "MSTRG.72978"; transcript_id "MSTRG.72978.339"; exon_number "8";
chr16	StringTie	exon	75635680	75635805	1000	-	.	gene_id "MSTRG.72978"; transcript_id "MSTRG.72978.339"; exon_number "9";
chr16	StringTie	exon	75635912	75636098	1000	-	.	gene_id "MSTRG.72978"; transcript_id "MSTRG.72978.339"; exon_number "10";
chr16	StringTie	exon	75636454	75636547	1000	-	.	gene_id "MSTRG.72978"; transcript_id "MSTRG.72978.339"; exon_number "11";
chr16	StringTie	exon	75640184	75640349	1000	-	.	gene_id "MSTRG.72978"; transcript_id "MSTRG.72978.339"; exon_number "12";
chr16	StringTie	exon	75641564	75641723	1000	-	.	gene_id "MSTRG.72978"; transcript_id "MSTRG.72978.339"; exon_number "13";
chr16	StringTie	exon	75645722	75645835	1000	-	.	gene_id "MSTRG.72978"; transcript_id "MSTRG.72978.339"; exon_number "14";
chr16	StringTie	exon	75647578	75647802	1000	-	.	gene_id "MSTRG.72978"; transcript_id "MSTRG.72978.339"; exon_number "15";
chr16	StringTie	transcript	75371539	75464552	1000	-	.	gene_id "MSTRG.72978"; transcript_id "MSTRG.72978.34";
chr16	StringTie	exon	75371539	75371582	1000	-	.	gene_id "MSTRG.72978"; transcript_id "MSTRG.72978.34"; exon_number "1";
chr16	StringTie	exon	75372366	75372568	1000	-	.	gene_id "MSTRG.72978"; transcript_id "MSTRG.72978.34"; exon_number "2";
chr16	StringTie	exon	75376649	75376763	1000	-	.	gene_id "MSTRG.72978"; transcript_id "MSTRG.72978.34"; exon_number "3";
chr16	StringTie	exon	75391380	75391508	1000	-	.	gene_id "MSTRG.72978"; transcript_id "MSTRG.72978.34"; exon_number "4";
chr16	StringTie	exon	75395090	75395209	1000	-	.	gene_id "MSTRG.72978"; transcript_id "MSTRG.72978.34"; exon_number "5";
chr16	StringTie	exon	75411825	75411952	1000	-	.	gene_id "MSTRG.72978"; transcript_id "MSTRG.72978.34"; exon_number "6";
chr16	StringTie	exon	75412535	75412754	1000	-	.	gene_id "MSTRG.72978"; transcript_id "MSTRG.72978.34"; exon_number "7";
chr16	StringTie	exon	75414578	75414695	1000	-	.	gene_id "MSTRG.72978"; transcript_id "MSTRG.72978.34"; exon_number "8";
chr16	StringTie	exon	75464468	75464552	1000	-	.	gene_id "MSTRG.72978"; transcript_id "MSTRG.72978.34"; exon_number "9";
chr16	StringTie	transcript	75626826	75647915	1000	-	.	gene_id "MSTRG.72978"; transcript_id "MSTRG.72978.340";
chr16	StringTie	exon	75626826	75627993	1000	-	.	gene_id "MSTRG.72978"; transcript_id "MSTRG.72978.340"; exon_number "1";
chr16	StringTie	exon	75628569	75628712	1000	-	.	gene_id "MSTRG.72978"; transcript_id "MSTRG.72978.340"; exon_number "2";
chr16	StringTie	exon	75629415	75629541	1000	-	.	gene_id "MSTRG.72978"; transcript_id "MSTRG.72978.340"; exon_number "3";
chr16	StringTie	exon	75630423	75630508	1000	-	.	gene_id "MSTRG.72978"; transcript_id "MSTRG.72978.340"; exon_number "4";
chr16	StringTie	exon	75631168	75631253	1000	-	.	gene_id "MSTRG.72978"; transcript_id "MSTRG.72978.340"; exon_number "5";
chr16	StringTie	exon	75631416	75631589	1000	-	.	gene_id "MSTRG.72978"; transcript_id "MSTRG.72978.340"; exon_number "6";
chr16	StringTie	exon	75631693	75631855	1000	-	.	gene_id "MSTRG.72978"; transcript_id "MSTRG.72978.340"; exon_number "7";
chr16	StringTie	exon	75634173	75634292	1000	-	.	gene_id "MSTRG.72978"; transcript_id "MSTRG.72978.340"; exon_number "8";
chr16	StringTie	exon	75635680	75635805	1000	-	.	gene_id "MSTRG.72978"; transcript_id "MSTRG.72978.340"; exon_number "9";
chr16	StringTie	exon	75635912	75636098	1000	-	.	gene_id "MSTRG.72978"; transcript_id "MSTRG.72978.340"; exon_number "10";
chr16	StringTie	exon	75636454	75636547	1000	-	.	gene_id "MSTRG.72978"; transcript_id "MSTRG.72978.340"; exon_number "11";
chr16	StringTie	exon	75640184	75640349	1000	-	.	gene_id "MSTRG.72978"; transcript_id "MSTRG.72978.340"; exon_number "12";
chr16	StringTie	exon	75641564	75641723	1000	-	.	gene_id "MSTRG.72978"; transcript_id "MSTRG.72978.340"; exon_number "13";
chr16	StringTie	exon	75644283	75644462	1000	-	.	gene_id "MSTRG.72978"; transcript_id "MSTRG.72978.340"; exon_number "14";
chr16	StringTie	exon	75645722	75645835	1000	-	.	gene_id "MSTRG.72978"; transcript_id "MSTRG.72978.340"; exon_number "15";
chr16	StringTie	exon	75647578	75647915	1000	-	.	gene_id "MSTRG.72978"; transcript_id "MSTRG.72978.340"; exon_number "16";
chr16	StringTie	transcript	75627226	75647789	1000	-	.	gene_id "MSTRG.72978"; transcript_id "MSTRG.72978.341";
chr16	StringTie	exon	75627226	75627993	1000	-	.	gene_id "MSTRG.72978"; transcript_id "MSTRG.72978.341"; exon_number "1";
chr16	StringTie	exon	75628569	75628712	1000	-	.	gene_id "MSTRG.72978"; transcript_id "MSTRG.72978.341"; exon_number "2";
chr16	StringTie	exon	75629415	75629541	1000	-	.	gene_id "MSTRG.72978"; transcript_id "MSTRG.72978.341"; exon_number "3";
chr16	StringTie	exon	75630423	75630508	1000	-	.	gene_id "MSTRG.72978"; transcript_id "MSTRG.72978.341"; exon_number "4";
chr16	StringTie	exon	75631168	75631253	1000	-	.	gene_id "MSTRG.72978"; transcript_id "MSTRG.72978.341"; exon_number "5";
chr16	StringTie	exon	75631416	75631589	1000	-	.	gene_id "MSTRG.72978"; transcript_id "MSTRG.72978.341"; exon_number "6";
chr16	StringTie	exon	75631693	75631855	1000	-	.	gene_id "MSTRG.72978"; transcript_id "MSTRG.72978.341"; exon_number "7";
chr16	StringTie	exon	75634173	75634292	1000	-	.	gene_id "MSTRG.72978"; transcript_id "MSTRG.72978.341"; exon_number "8";
chr16	StringTie	exon	75635680	75635805	1000	-	.	gene_id "MSTRG.72978"; transcript_id "MSTRG.72978.341"; exon_number "9";
chr16	StringTie	exon	75635912	75636098	1000	-	.	gene_id "MSTRG.72978"; transcript_id "MSTRG.72978.341"; exon_number "10";
chr16	StringTie	exon	75636454	75636543	1000	-	.	gene_id "MSTRG.72978"; transcript_id "MSTRG.72978.341"; exon_number "11";
chr16	StringTie	exon	75640184	75640349	1000	-	.	gene_id "MSTRG.72978"; transcript_id "MSTRG.72978.341"; exon_number "12";
chr16	StringTie	exon	75641564	75641723	1000	-	.	gene_id "MSTRG.72978"; transcript_id "MSTRG.72978.341"; exon_number "13";
chr16	StringTie	exon	75647578	75647789	1000	-	.	gene_id "MSTRG.72978"; transcript_id "MSTRG.72978.341"; exon_number "14";
chr16	StringTie	transcript	75627317	75647758	1000	-	.	gene_id "MSTRG.72978"; transcript_id "MSTRG.72978.342";
chr16	StringTie	exon	75627317	75627993	1000	-	.	gene_id "MSTRG.72978"; transcript_id "MSTRG.72978.342"; exon_number "1";
chr16	StringTie	exon	75628569	75628712	1000	-	.	gene_id "MSTRG.72978"; transcript_id "MSTRG.72978.342"; exon_number "2";
chr16	StringTie	exon	75629415	75629541	1000	-	.	gene_id "MSTRG.72978"; transcript_id "MSTRG.72978.342"; exon_number "3";
chr16	StringTie	exon	75630423	75630508	1000	-	.	gene_id "MSTRG.72978"; transcript_id "MSTRG.72978.342"; exon_number "4";
chr16	StringTie	exon	75631168	75631253	1000	-	.	gene_id "MSTRG.72978"; transcript_id "MSTRG.72978.342"; exon_number "5";
chr16	StringTie	exon	75631416	75631589	1000	-	.	gene_id "MSTRG.72978"; transcript_id "MSTRG.72978.342"; exon_number "6";
chr16	StringTie	exon	75631693	75631855	1000	-	.	gene_id "MSTRG.72978"; transcript_id "MSTRG.72978.342"; exon_number "7";
chr16	StringTie	exon	75634173	75634292	1000	-	.	gene_id "MSTRG.72978"; transcript_id "MSTRG.72978.342"; exon_number "8";
chr16	StringTie	exon	75635680	75635805	1000	-	.	gene_id "MSTRG.72978"; transcript_id "MSTRG.72978.342"; exon_number "9";
chr16	StringTie	exon	75635912	75636098	1000	-	.	gene_id "MSTRG.72978"; transcript_id "MSTRG.72978.342"; exon_number "10";
chr16	StringTie	exon	75636454	75636547	1000	-	.	gene_id "MSTRG.72978"; transcript_id "MSTRG.72978.342"; exon_number "11";
chr16	StringTie	exon	75641564	75641723	1000	-	.	gene_id "MSTRG.72978"; transcript_id "MSTRG.72978.342"; exon_number "12";
chr16	StringTie	exon	75647578	75647758	1000	-	.	gene_id "MSTRG.72978"; transcript_id "MSTRG.72978.342"; exon_number "13";
chr16	StringTie	transcript	75627317	75648643	1000	-	.	gene_id "MSTRG.72978"; transcript_id "MSTRG.72978.343";
chr16	StringTie	exon	75627317	75627993	1000	-	.	gene_id "MSTRG.72978"; transcript_id "MSTRG.72978.343"; exon_number "1";
chr16	StringTie	exon	75628569	75628712	1000	-	.	gene_id "MSTRG.72978"; transcript_id "MSTRG.72978.343"; exon_number "2";
chr16	StringTie	exon	75629415	75629541	1000	-	.	gene_id "MSTRG.72978"; transcript_id "MSTRG.72978.343"; exon_number "3";
chr16	StringTie	exon	75630423	75630508	1000	-	.	gene_id "MSTRG.72978"; transcript_id "MSTRG.72978.343"; exon_number "4";
chr16	StringTie	exon	75631168	75631253	1000	-	.	gene_id "MSTRG.72978"; transcript_id "MSTRG.72978.343"; exon_number "5";
chr16	StringTie	exon	75631416	75631589	1000	-	.	gene_id "MSTRG.72978"; transcript_id "MSTRG.72978.343"; exon_number "6";
chr16	StringTie	exon	75631693	75631855	1000	-	.	gene_id "MSTRG.72978"; transcript_id "MSTRG.72978.343"; exon_number "7";
chr16	StringTie	exon	75634170	75634292	1000	-	.	gene_id "MSTRG.72978"; transcript_id "MSTRG.72978.343"; exon_number "8";
chr16	StringTie	exon	75635680	75635805	1000	-	.	gene_id "MSTRG.72978"; transcript_id "MSTRG.72978.343"; exon_number "9";
chr16	StringTie	exon	75635912	75636098	1000	-	.	gene_id "MSTRG.72978"; transcript_id "MSTRG.72978.343"; exon_number "10";
chr16	StringTie	exon	75636454	75636547	1000	-	.	gene_id "MSTRG.72978"; transcript_id "MSTRG.72978.343"; exon_number "11";
chr16	StringTie	exon	75640184	75640349	1000	-	.	gene_id "MSTRG.72978"; transcript_id "MSTRG.72978.343"; exon_number "12";
chr16	StringTie	exon	75641564	75641723	1000	-	.	gene_id "MSTRG.72978"; transcript_id "MSTRG.72978.343"; exon_number "13";
chr16	StringTie	exon	75648468	75648643	1000	-	.	gene_id "MSTRG.72978"; transcript_id "MSTRG.72978.343"; exon_number "14";
chr16	StringTie	transcript	75627341	75647677	1000	-	.	gene_id "MSTRG.72978"; transcript_id "MSTRG.72978.344";
chr16	StringTie	exon	75627341	75627993	1000	-	.	gene_id "MSTRG.72978"; transcript_id "MSTRG.72978.344"; exon_number "1";
chr16	StringTie	exon	75628569	75628712	1000	-	.	gene_id "MSTRG.72978"; transcript_id "MSTRG.72978.344"; exon_number "2";
chr16	StringTie	exon	75629415	75629541	1000	-	.	gene_id "MSTRG.72978"; transcript_id "MSTRG.72978.344"; exon_number "3";
chr16	StringTie	exon	75630423	75630508	1000	-	.	gene_id "MSTRG.72978"; transcript_id "MSTRG.72978.344"; exon_number "4";
chr16	StringTie	exon	75631168	75631253	1000	-	.	gene_id "MSTRG.72978"; transcript_id "MSTRG.72978.344"; exon_number "5";
chr16	StringTie	exon	75631416	75631602	1000	-	.	gene_id "MSTRG.72978"; transcript_id "MSTRG.72978.344"; exon_number "6";
chr16	StringTie	exon	75631693	75631855	1000	-	.	gene_id "MSTRG.72978"; transcript_id "MSTRG.72978.344"; exon_number "7";
chr16	StringTie	exon	75634173	75634292	1000	-	.	gene_id "MSTRG.72978"; transcript_id "MSTRG.72978.344"; exon_number "8";
chr16	StringTie	exon	75635680	75635805	1000	-	.	gene_id "MSTRG.72978"; transcript_id "MSTRG.72978.344"; exon_number "9";
chr16	StringTie	exon	75635912	75636098	1000	-	.	gene_id "MSTRG.72978"; transcript_id "MSTRG.72978.344"; exon_number "10";
chr16	StringTie	exon	75636454	75636547	1000	-	.	gene_id "MSTRG.72978"; transcript_id "MSTRG.72978.344"; exon_number "11";
chr16	StringTie	exon	75640184	75640349	1000	-	.	gene_id "MSTRG.72978"; transcript_id "MSTRG.72978.344"; exon_number "12";
chr16	StringTie	exon	75641564	75641723	1000	-	.	gene_id "MSTRG.72978"; transcript_id "MSTRG.72978.344"; exon_number "13";
chr16	StringTie	exon	75647578	75647677	1000	-	.	gene_id "MSTRG.72978"; transcript_id "MSTRG.72978.344"; exon_number "14";
chr16	StringTie	transcript	75627356	75647905	1000	-	.	gene_id "MSTRG.72978"; transcript_id "MSTRG.72978.345";
chr16	StringTie	exon	75627356	75627993	1000	-	.	gene_id "MSTRG.72978"; transcript_id "MSTRG.72978.345"; exon_number "1";
chr16	StringTie	exon	75628569	75628712	1000	-	.	gene_id "MSTRG.72978"; transcript_id "MSTRG.72978.345"; exon_number "2";
chr16	StringTie	exon	75629415	75629541	1000	-	.	gene_id "MSTRG.72978"; transcript_id "MSTRG.72978.345"; exon_number "3";
chr16	StringTie	exon	75630423	75630508	1000	-	.	gene_id "MSTRG.72978"; transcript_id "MSTRG.72978.345"; exon_number "4";
chr16	StringTie	exon	75631168	75631253	1000	-	.	gene_id "MSTRG.72978"; transcript_id "MSTRG.72978.345"; exon_number "5";
chr16	StringTie	exon	75631416	75631589	1000	-	.	gene_id "MSTRG.72978"; transcript_id "MSTRG.72978.345"; exon_number "6";
chr16	StringTie	exon	75631693	75631855	1000	-	.	gene_id "MSTRG.72978"; transcript_id "MSTRG.72978.345"; exon_number "7";
chr16	StringTie	exon	75634170	75634292	1000	-	.	gene_id "MSTRG.72978"; transcript_id "MSTRG.72978.345"; exon_number "8";
chr16	StringTie	exon	75635680	75635805	1000	-	.	gene_id "MSTRG.72978"; transcript_id "MSTRG.72978.345"; exon_number "9";
chr16	StringTie	exon	75635912	75636098	1000	-	.	gene_id "MSTRG.72978"; transcript_id "MSTRG.72978.345"; exon_number "10";
chr16	StringTie	exon	75636454	75636547	1000	-	.	gene_id "MSTRG.72978"; transcript_id "MSTRG.72978.345"; exon_number "11";
chr16	StringTie	exon	75640184	75640349	1000	-	.	gene_id "MSTRG.72978"; transcript_id "MSTRG.72978.345"; exon_number "12";
chr16	StringTie	exon	75641564	75641723	1000	-	.	gene_id "MSTRG.72978"; transcript_id "MSTRG.72978.345"; exon_number "13";
chr16	StringTie	exon	75644283	75644462	1000	-	.	gene_id "MSTRG.72978"; transcript_id "MSTRG.72978.345"; exon_number "14";
chr16	StringTie	exon	75645722	75645835	1000	-	.	gene_id "MSTRG.72978"; transcript_id "MSTRG.72978.345"; exon_number "15";
chr16	StringTie	exon	75647578	75647905	1000	-	.	gene_id "MSTRG.72978"; transcript_id "MSTRG.72978.345"; exon_number "16";
chr16	StringTie	transcript	75627359	75647837	1000	-	.	gene_id "MSTRG.72978"; transcript_id "MSTRG.72978.346";
chr16	StringTie	exon	75627359	75627993	1000	-	.	gene_id "MSTRG.72978"; transcript_id "MSTRG.72978.346"; exon_number "1";
chr16	StringTie	exon	75628569	75628712	1000	-	.	gene_id "MSTRG.72978"; transcript_id "MSTRG.72978.346"; exon_number "2";
chr16	StringTie	exon	75629415	75629541	1000	-	.	gene_id "MSTRG.72978"; transcript_id "MSTRG.72978.346"; exon_number "3";
chr16	StringTie	exon	75630423	75630508	1000	-	.	gene_id "MSTRG.72978"; transcript_id "MSTRG.72978.346"; exon_number "4";
chr16	StringTie	exon	75631168	75631253	1000	-	.	gene_id "MSTRG.72978"; transcript_id "MSTRG.72978.346"; exon_number "5";
chr16	StringTie	exon	75631416	75631589	1000	-	.	gene_id "MSTRG.72978"; transcript_id "MSTRG.72978.346"; exon_number "6";
chr16	StringTie	exon	75631693	75631855	1000	-	.	gene_id "MSTRG.72978"; transcript_id "MSTRG.72978.346"; exon_number "7";
chr16	StringTie	exon	75634173	75634292	1000	-	.	gene_id "MSTRG.72978"; transcript_id "MSTRG.72978.346"; exon_number "8";
chr16	StringTie	exon	75635680	75635805	1000	-	.	gene_id "MSTRG.72978"; transcript_id "MSTRG.72978.346"; exon_number "9";
chr16	StringTie	exon	75635912	75636098	1000	-	.	gene_id "MSTRG.72978"; transcript_id "MSTRG.72978.346"; exon_number "10";
chr16	StringTie	exon	75636454	75636543	1000	-	.	gene_id "MSTRG.72978"; transcript_id "MSTRG.72978.346"; exon_number "11";
chr16	StringTie	exon	75640184	75640349	1000	-	.	gene_id "MSTRG.72978"; transcript_id "MSTRG.72978.346"; exon_number "12";
chr16	StringTie	exon	75641564	75641723	1000	-	.	gene_id "MSTRG.72978"; transcript_id "MSTRG.72978.346"; exon_number "13";
chr16	StringTie	exon	75644283	75644462	1000	-	.	gene_id "MSTRG.72978"; transcript_id "MSTRG.72978.346"; exon_number "14";
chr16	StringTie	exon	75647578	75647837	1000	-	.	gene_id "MSTRG.72978"; transcript_id "MSTRG.72978.346"; exon_number "15";
chr16	StringTie	transcript	75627359	75647784	1000	-	.	gene_id "MSTRG.72978"; transcript_id "MSTRG.72978.347";
chr16	StringTie	exon	75627359	75627993	1000	-	.	gene_id "MSTRG.72978"; transcript_id "MSTRG.72978.347"; exon_number "1";
chr16	StringTie	exon	75628569	75628712	1000	-	.	gene_id "MSTRG.72978"; transcript_id "MSTRG.72978.347"; exon_number "2";
chr16	StringTie	exon	75629415	75629541	1000	-	.	gene_id "MSTRG.72978"; transcript_id "MSTRG.72978.347"; exon_number "3";
chr16	StringTie	exon	75630423	75630508	1000	-	.	gene_id "MSTRG.72978"; transcript_id "MSTRG.72978.347"; exon_number "4";
chr16	StringTie	exon	75631168	75631253	1000	-	.	gene_id "MSTRG.72978"; transcript_id "MSTRG.72978.347"; exon_number "5";
chr16	StringTie	exon	75631416	75631589	1000	-	.	gene_id "MSTRG.72978"; transcript_id "MSTRG.72978.347"; exon_number "6";
chr16	StringTie	exon	75631693	75631855	1000	-	.	gene_id "MSTRG.72978"; transcript_id "MSTRG.72978.347"; exon_number "7";
chr16	StringTie	exon	75634173	75634292	1000	-	.	gene_id "MSTRG.72978"; transcript_id "MSTRG.72978.347"; exon_number "8";
chr16	StringTie	exon	75635680	75635805	1000	-	.	gene_id "MSTRG.72978"; transcript_id "MSTRG.72978.347"; exon_number "9";
chr16	StringTie	exon	75635912	75636098	1000	-	.	gene_id "MSTRG.72978"; transcript_id "MSTRG.72978.347"; exon_number "10";
chr16	StringTie	exon	75636454	75636543	1000	-	.	gene_id "MSTRG.72978"; transcript_id "MSTRG.72978.347"; exon_number "11";
chr16	StringTie	exon	75641564	75641723	1000	-	.	gene_id "MSTRG.72978"; transcript_id "MSTRG.72978.347"; exon_number "12";
chr16	StringTie	exon	75644283	75644462	1000	-	.	gene_id "MSTRG.72978"; transcript_id "MSTRG.72978.347"; exon_number "13";
chr16	StringTie	exon	75647578	75647784	1000	-	.	gene_id "MSTRG.72978"; transcript_id "MSTRG.72978.347"; exon_number "14";
chr16	StringTie	transcript	75627430	75648549	1000	-	.	gene_id "MSTRG.72978"; transcript_id "MSTRG.72978.348";
chr16	StringTie	exon	75627430	75627993	1000	-	.	gene_id "MSTRG.72978"; transcript_id "MSTRG.72978.348"; exon_number "1";
chr16	StringTie	exon	75628569	75628712	1000	-	.	gene_id "MSTRG.72978"; transcript_id "MSTRG.72978.348"; exon_number "2";
chr16	StringTie	exon	75629415	75629541	1000	-	.	gene_id "MSTRG.72978"; transcript_id "MSTRG.72978.348"; exon_number "3";
chr16	StringTie	exon	75630423	75630508	1000	-	.	gene_id "MSTRG.72978"; transcript_id "MSTRG.72978.348"; exon_number "4";
chr16	StringTie	exon	75631168	75631253	1000	-	.	gene_id "MSTRG.72978"; transcript_id "MSTRG.72978.348"; exon_number "5";
chr16	StringTie	exon	75631416	75631589	1000	-	.	gene_id "MSTRG.72978"; transcript_id "MSTRG.72978.348"; exon_number "6";
chr16	StringTie	exon	75631693	75631855	1000	-	.	gene_id "MSTRG.72978"; transcript_id "MSTRG.72978.348"; exon_number "7";
chr16	StringTie	exon	75634173	75634292	1000	-	.	gene_id "MSTRG.72978"; transcript_id "MSTRG.72978.348"; exon_number "8";
chr16	StringTie	exon	75635680	75635805	1000	-	.	gene_id "MSTRG.72978"; transcript_id "MSTRG.72978.348"; exon_number "9";
chr16	StringTie	exon	75635912	75636098	1000	-	.	gene_id "MSTRG.72978"; transcript_id "MSTRG.72978.348"; exon_number "10";
chr16	StringTie	exon	75636454	75636547	1000	-	.	gene_id "MSTRG.72978"; transcript_id "MSTRG.72978.348"; exon_number "11";
chr16	StringTie	exon	75640184	75640349	1000	-	.	gene_id "MSTRG.72978"; transcript_id "MSTRG.72978.348"; exon_number "12";
chr16	StringTie	exon	75641564	75641723	1000	-	.	gene_id "MSTRG.72978"; transcript_id "MSTRG.72978.348"; exon_number "13";
chr16	StringTie	exon	75647464	75648549	1000	-	.	gene_id "MSTRG.72978"; transcript_id "MSTRG.72978.348"; exon_number "14";
chr16	StringTie	transcript	75627454	75647788	1000	-	.	gene_id "MSTRG.72978"; transcript_id "MSTRG.72978.349";
chr16	StringTie	exon	75627454	75627993	1000	-	.	gene_id "MSTRG.72978"; transcript_id "MSTRG.72978.349"; exon_number "1";
chr16	StringTie	exon	75628569	75628712	1000	-	.	gene_id "MSTRG.72978"; transcript_id "MSTRG.72978.349"; exon_number "2";
chr16	StringTie	exon	75629415	75629541	1000	-	.	gene_id "MSTRG.72978"; transcript_id "MSTRG.72978.349"; exon_number "3";
chr16	StringTie	exon	75630423	75630508	1000	-	.	gene_id "MSTRG.72978"; transcript_id "MSTRG.72978.349"; exon_number "4";
chr16	StringTie	exon	75631168	75631253	1000	-	.	gene_id "MSTRG.72978"; transcript_id "MSTRG.72978.349"; exon_number "5";
chr16	StringTie	exon	75631416	75631589	1000	-	.	gene_id "MSTRG.72978"; transcript_id "MSTRG.72978.349"; exon_number "6";
chr16	StringTie	exon	75631693	75631855	1000	-	.	gene_id "MSTRG.72978"; transcript_id "MSTRG.72978.349"; exon_number "7";
chr16	StringTie	exon	75634170	75634292	1000	-	.	gene_id "MSTRG.72978"; transcript_id "MSTRG.72978.349"; exon_number "8";
chr16	StringTie	exon	75635680	75635805	1000	-	.	gene_id "MSTRG.72978"; transcript_id "MSTRG.72978.349"; exon_number "9";
chr16	StringTie	exon	75635912	75636098	1000	-	.	gene_id "MSTRG.72978"; transcript_id "MSTRG.72978.349"; exon_number "10";
chr16	StringTie	exon	75636454	75636543	1000	-	.	gene_id "MSTRG.72978"; transcript_id "MSTRG.72978.349"; exon_number "11";
chr16	StringTie	exon	75640184	75640349	1000	-	.	gene_id "MSTRG.72978"; transcript_id "MSTRG.72978.349"; exon_number "12";
chr16	StringTie	exon	75641564	75641723	1000	-	.	gene_id "MSTRG.72978"; transcript_id "MSTRG.72978.349"; exon_number "13";
chr16	StringTie	exon	75644283	75644462	1000	-	.	gene_id "MSTRG.72978"; transcript_id "MSTRG.72978.349"; exon_number "14";
chr16	StringTie	exon	75645722	75645835	1000	-	.	gene_id "MSTRG.72978"; transcript_id "MSTRG.72978.349"; exon_number "15";
chr16	StringTie	exon	75647578	75647788	1000	-	.	gene_id "MSTRG.72978"; transcript_id "MSTRG.72978.349"; exon_number "16";
chr16	StringTie	transcript	75371752	75433602	1000	-	.	gene_id "MSTRG.72978"; transcript_id "MSTRG.72978.35";
chr16	StringTie	exon	75371752	75372568	1000	-	.	gene_id "MSTRG.72978"; transcript_id "MSTRG.72978.35"; exon_number "1";
chr16	StringTie	exon	75381204	75381270	1000	-	.	gene_id "MSTRG.72978"; transcript_id "MSTRG.72978.35"; exon_number "2";
chr16	StringTie	exon	75395090	75395209	1000	-	.	gene_id "MSTRG.72978"; transcript_id "MSTRG.72978.35"; exon_number "3";
chr16	StringTie	exon	75411825	75411952	1000	-	.	gene_id "MSTRG.72978"; transcript_id "MSTRG.72978.35"; exon_number "4";
chr16	StringTie	exon	75412535	75412754	1000	-	.	gene_id "MSTRG.72978"; transcript_id "MSTRG.72978.35"; exon_number "5";
chr16	StringTie	exon	75414578	75414695	1000	-	.	gene_id "MSTRG.72978"; transcript_id "MSTRG.72978.35"; exon_number "6";
chr16	StringTie	exon	75433289	75433602	1000	-	.	gene_id "MSTRG.72978"; transcript_id "MSTRG.72978.35"; exon_number "7";
chr16	StringTie	transcript	75627455	75648352	1000	-	.	gene_id "MSTRG.72978"; transcript_id "MSTRG.72978.350";
chr16	StringTie	exon	75627455	75627993	1000	-	.	gene_id "MSTRG.72978"; transcript_id "MSTRG.72978.350"; exon_number "1";
chr16	StringTie	exon	75628569	75628712	1000	-	.	gene_id "MSTRG.72978"; transcript_id "MSTRG.72978.350"; exon_number "2";
chr16	StringTie	exon	75629415	75629541	1000	-	.	gene_id "MSTRG.72978"; transcript_id "MSTRG.72978.350"; exon_number "3";
chr16	StringTie	exon	75630423	75630508	1000	-	.	gene_id "MSTRG.72978"; transcript_id "MSTRG.72978.350"; exon_number "4";
chr16	StringTie	exon	75631168	75631253	1000	-	.	gene_id "MSTRG.72978"; transcript_id "MSTRG.72978.350"; exon_number "5";
chr16	StringTie	exon	75631416	75631589	1000	-	.	gene_id "MSTRG.72978"; transcript_id "MSTRG.72978.350"; exon_number "6";
chr16	StringTie	exon	75631693	75631855	1000	-	.	gene_id "MSTRG.72978"; transcript_id "MSTRG.72978.350"; exon_number "7";
chr16	StringTie	exon	75634173	75634292	1000	-	.	gene_id "MSTRG.72978"; transcript_id "MSTRG.72978.350"; exon_number "8";
chr16	StringTie	exon	75635680	75635805	1000	-	.	gene_id "MSTRG.72978"; transcript_id "MSTRG.72978.350"; exon_number "9";
chr16	StringTie	exon	75635912	75636098	1000	-	.	gene_id "MSTRG.72978"; transcript_id "MSTRG.72978.350"; exon_number "10";
chr16	StringTie	exon	75636454	75636547	1000	-	.	gene_id "MSTRG.72978"; transcript_id "MSTRG.72978.350"; exon_number "11";
chr16	StringTie	exon	75640184	75640349	1000	-	.	gene_id "MSTRG.72978"; transcript_id "MSTRG.72978.350"; exon_number "12";
chr16	StringTie	exon	75641564	75641723	1000	-	.	gene_id "MSTRG.72978"; transcript_id "MSTRG.72978.350"; exon_number "13";
chr16	StringTie	exon	75644283	75644462	1000	-	.	gene_id "MSTRG.72978"; transcript_id "MSTRG.72978.350"; exon_number "14";
chr16	StringTie	exon	75647578	75647639	1000	-	.	gene_id "MSTRG.72978"; transcript_id "MSTRG.72978.350"; exon_number "15";
chr16	StringTie	exon	75648320	75648352	1000	-	.	gene_id "MSTRG.72978"; transcript_id "MSTRG.72978.350"; exon_number "16";
chr16	StringTie	transcript	75627474	75648638	1000	-	.	gene_id "MSTRG.72978"; transcript_id "MSTRG.72978.351";
chr16	StringTie	exon	75627474	75627993	1000	-	.	gene_id "MSTRG.72978"; transcript_id "MSTRG.72978.351"; exon_number "1";
chr16	StringTie	exon	75628569	75628712	1000	-	.	gene_id "MSTRG.72978"; transcript_id "MSTRG.72978.351"; exon_number "2";
chr16	StringTie	exon	75629415	75629541	1000	-	.	gene_id "MSTRG.72978"; transcript_id "MSTRG.72978.351"; exon_number "3";
chr16	StringTie	exon	75630423	75630508	1000	-	.	gene_id "MSTRG.72978"; transcript_id "MSTRG.72978.351"; exon_number "4";
chr16	StringTie	exon	75631168	75631253	1000	-	.	gene_id "MSTRG.72978"; transcript_id "MSTRG.72978.351"; exon_number "5";
chr16	StringTie	exon	75631416	75631589	1000	-	.	gene_id "MSTRG.72978"; transcript_id "MSTRG.72978.351"; exon_number "6";
chr16	StringTie	exon	75631693	75631855	1000	-	.	gene_id "MSTRG.72978"; transcript_id "MSTRG.72978.351"; exon_number "7";
chr16	StringTie	exon	75634173	75634292	1000	-	.	gene_id "MSTRG.72978"; transcript_id "MSTRG.72978.351"; exon_number "8";
chr16	StringTie	exon	75635680	75635805	1000	-	.	gene_id "MSTRG.72978"; transcript_id "MSTRG.72978.351"; exon_number "9";
chr16	StringTie	exon	75635912	75636098	1000	-	.	gene_id "MSTRG.72978"; transcript_id "MSTRG.72978.351"; exon_number "10";
chr16	StringTie	exon	75636454	75636547	1000	-	.	gene_id "MSTRG.72978"; transcript_id "MSTRG.72978.351"; exon_number "11";
chr16	StringTie	exon	75640184	75640349	1000	-	.	gene_id "MSTRG.72978"; transcript_id "MSTRG.72978.351"; exon_number "12";
chr16	StringTie	exon	75641564	75641723	1000	-	.	gene_id "MSTRG.72978"; transcript_id "MSTRG.72978.351"; exon_number "13";
chr16	StringTie	exon	75644283	75644462	1000	-	.	gene_id "MSTRG.72978"; transcript_id "MSTRG.72978.351"; exon_number "14";
chr16	StringTie	exon	75647578	75648175	1000	-	.	gene_id "MSTRG.72978"; transcript_id "MSTRG.72978.351"; exon_number "15";
chr16	StringTie	exon	75648233	75648638	1000	-	.	gene_id "MSTRG.72978"; transcript_id "MSTRG.72978.351"; exon_number "16";
chr16	StringTie	transcript	75627513	75644440	1000	-	.	gene_id "MSTRG.72978"; transcript_id "MSTRG.72978.353";
chr16	StringTie	exon	75627513	75627993	1000	-	.	gene_id "MSTRG.72978"; transcript_id "MSTRG.72978.353"; exon_number "1";
chr16	StringTie	exon	75628569	75628712	1000	-	.	gene_id "MSTRG.72978"; transcript_id "MSTRG.72978.353"; exon_number "2";
chr16	StringTie	exon	75629415	75629541	1000	-	.	gene_id "MSTRG.72978"; transcript_id "MSTRG.72978.353"; exon_number "3";
chr16	StringTie	exon	75630423	75630508	1000	-	.	gene_id "MSTRG.72978"; transcript_id "MSTRG.72978.353"; exon_number "4";
chr16	StringTie	exon	75631168	75631253	1000	-	.	gene_id "MSTRG.72978"; transcript_id "MSTRG.72978.353"; exon_number "5";
chr16	StringTie	exon	75631416	75631589	1000	-	.	gene_id "MSTRG.72978"; transcript_id "MSTRG.72978.353"; exon_number "6";
chr16	StringTie	exon	75631693	75631855	1000	-	.	gene_id "MSTRG.72978"; transcript_id "MSTRG.72978.353"; exon_number "7";
chr16	StringTie	exon	75634173	75634292	1000	-	.	gene_id "MSTRG.72978"; transcript_id "MSTRG.72978.353"; exon_number "8";
chr16	StringTie	exon	75635680	75635805	1000	-	.	gene_id "MSTRG.72978"; transcript_id "MSTRG.72978.353"; exon_number "9";
chr16	StringTie	exon	75635912	75636098	1000	-	.	gene_id "MSTRG.72978"; transcript_id "MSTRG.72978.353"; exon_number "10";
chr16	StringTie	exon	75636454	75636547	1000	-	.	gene_id "MSTRG.72978"; transcript_id "MSTRG.72978.353"; exon_number "11";
chr16	StringTie	exon	75640186	75640349	1000	-	.	gene_id "MSTRG.72978"; transcript_id "MSTRG.72978.353"; exon_number "12";
chr16	StringTie	exon	75641564	75641723	1000	-	.	gene_id "MSTRG.72978"; transcript_id "MSTRG.72978.353"; exon_number "13";
chr16	StringTie	exon	75644283	75644440	1000	-	.	gene_id "MSTRG.72978"; transcript_id "MSTRG.72978.353"; exon_number "14";
chr16	StringTie	transcript	75627520	75647650	1000	-	.	gene_id "MSTRG.72978"; transcript_id "MSTRG.72978.354";
chr16	StringTie	exon	75627520	75627993	1000	-	.	gene_id "MSTRG.72978"; transcript_id "MSTRG.72978.354"; exon_number "1";
chr16	StringTie	exon	75628569	75629541	1000	-	.	gene_id "MSTRG.72978"; transcript_id "MSTRG.72978.354"; exon_number "2";
chr16	StringTie	exon	75630423	75630508	1000	-	.	gene_id "MSTRG.72978"; transcript_id "MSTRG.72978.354"; exon_number "3";
chr16	StringTie	exon	75631168	75631253	1000	-	.	gene_id "MSTRG.72978"; transcript_id "MSTRG.72978.354"; exon_number "4";
chr16	StringTie	exon	75631416	75631589	1000	-	.	gene_id "MSTRG.72978"; transcript_id "MSTRG.72978.354"; exon_number "5";
chr16	StringTie	exon	75631693	75631855	1000	-	.	gene_id "MSTRG.72978"; transcript_id "MSTRG.72978.354"; exon_number "6";
chr16	StringTie	exon	75634173	75634292	1000	-	.	gene_id "MSTRG.72978"; transcript_id "MSTRG.72978.354"; exon_number "7";
chr16	StringTie	exon	75635680	75635805	1000	-	.	gene_id "MSTRG.72978"; transcript_id "MSTRG.72978.354"; exon_number "8";
chr16	StringTie	exon	75635912	75636098	1000	-	.	gene_id "MSTRG.72978"; transcript_id "MSTRG.72978.354"; exon_number "9";
chr16	StringTie	exon	75636454	75636547	1000	-	.	gene_id "MSTRG.72978"; transcript_id "MSTRG.72978.354"; exon_number "10";
chr16	StringTie	exon	75640184	75640349	1000	-	.	gene_id "MSTRG.72978"; transcript_id "MSTRG.72978.354"; exon_number "11";
chr16	StringTie	exon	75641564	75641723	1000	-	.	gene_id "MSTRG.72978"; transcript_id "MSTRG.72978.354"; exon_number "12";
chr16	StringTie	exon	75642753	75642835	1000	-	.	gene_id "MSTRG.72978"; transcript_id "MSTRG.72978.354"; exon_number "13";
chr16	StringTie	exon	75647578	75647650	1000	-	.	gene_id "MSTRG.72978"; transcript_id "MSTRG.72978.354"; exon_number "14";
chr16	StringTie	transcript	75627641	75647787	1000	-	.	gene_id "MSTRG.72978"; transcript_id "MSTRG.72978.355";
chr16	StringTie	exon	75627641	75627993	1000	-	.	gene_id "MSTRG.72978"; transcript_id "MSTRG.72978.355"; exon_number "1";
chr16	StringTie	exon	75628569	75628712	1000	-	.	gene_id "MSTRG.72978"; transcript_id "MSTRG.72978.355"; exon_number "2";
chr16	StringTie	exon	75629415	75629541	1000	-	.	gene_id "MSTRG.72978"; transcript_id "MSTRG.72978.355"; exon_number "3";
chr16	StringTie	exon	75630423	75630508	1000	-	.	gene_id "MSTRG.72978"; transcript_id "MSTRG.72978.355"; exon_number "4";
chr16	StringTie	exon	75631168	75631253	1000	-	.	gene_id "MSTRG.72978"; transcript_id "MSTRG.72978.355"; exon_number "5";
chr16	StringTie	exon	75631416	75631589	1000	-	.	gene_id "MSTRG.72978"; transcript_id "MSTRG.72978.355"; exon_number "6";
chr16	StringTie	exon	75631693	75631855	1000	-	.	gene_id "MSTRG.72978"; transcript_id "MSTRG.72978.355"; exon_number "7";
chr16	StringTie	exon	75634173	75634292	1000	-	.	gene_id "MSTRG.72978"; transcript_id "MSTRG.72978.355"; exon_number "8";
chr16	StringTie	exon	75635680	75635805	1000	-	.	gene_id "MSTRG.72978"; transcript_id "MSTRG.72978.355"; exon_number "9";
chr16	StringTie	exon	75635912	75636098	1000	-	.	gene_id "MSTRG.72978"; transcript_id "MSTRG.72978.355"; exon_number "10";
chr16	StringTie	exon	75636454	75636547	1000	-	.	gene_id "MSTRG.72978"; transcript_id "MSTRG.72978.355"; exon_number "11";
chr16	StringTie	exon	75647578	75647787	1000	-	.	gene_id "MSTRG.72978"; transcript_id "MSTRG.72978.355"; exon_number "12";
chr16	StringTie	transcript	75627642	75647758	1000	-	.	gene_id "MSTRG.72978"; transcript_id "MSTRG.72978.356";
chr16	StringTie	exon	75627642	75627993	1000	-	.	gene_id "MSTRG.72978"; transcript_id "MSTRG.72978.356"; exon_number "1";
chr16	StringTie	exon	75628569	75628712	1000	-	.	gene_id "MSTRG.72978"; transcript_id "MSTRG.72978.356"; exon_number "2";
chr16	StringTie	exon	75629415	75629541	1000	-	.	gene_id "MSTRG.72978"; transcript_id "MSTRG.72978.356"; exon_number "3";
chr16	StringTie	exon	75630423	75630508	1000	-	.	gene_id "MSTRG.72978"; transcript_id "MSTRG.72978.356"; exon_number "4";
chr16	StringTie	exon	75631168	75631253	1000	-	.	gene_id "MSTRG.72978"; transcript_id "MSTRG.72978.356"; exon_number "5";
chr16	StringTie	exon	75631416	75631589	1000	-	.	gene_id "MSTRG.72978"; transcript_id "MSTRG.72978.356"; exon_number "6";
chr16	StringTie	exon	75631693	75631855	1000	-	.	gene_id "MSTRG.72978"; transcript_id "MSTRG.72978.356"; exon_number "7";
chr16	StringTie	exon	75634173	75634233	1000	-	.	gene_id "MSTRG.72978"; transcript_id "MSTRG.72978.356"; exon_number "8";
chr16	StringTie	exon	75635720	75635805	1000	-	.	gene_id "MSTRG.72978"; transcript_id "MSTRG.72978.356"; exon_number "9";
chr16	StringTie	exon	75635912	75636098	1000	-	.	gene_id "MSTRG.72978"; transcript_id "MSTRG.72978.356"; exon_number "10";
chr16	StringTie	exon	75636454	75636547	1000	-	.	gene_id "MSTRG.72978"; transcript_id "MSTRG.72978.356"; exon_number "11";
chr16	StringTie	exon	75640184	75640349	1000	-	.	gene_id "MSTRG.72978"; transcript_id "MSTRG.72978.356"; exon_number "12";
chr16	StringTie	exon	75641564	75641723	1000	-	.	gene_id "MSTRG.72978"; transcript_id "MSTRG.72978.356"; exon_number "13";
chr16	StringTie	exon	75644283	75644462	1000	-	.	gene_id "MSTRG.72978"; transcript_id "MSTRG.72978.356"; exon_number "14";
chr16	StringTie	exon	75647578	75647758	1000	-	.	gene_id "MSTRG.72978"; transcript_id "MSTRG.72978.356"; exon_number "15";
chr16	StringTie	transcript	75627646	75647772	1000	-	.	gene_id "MSTRG.72978"; transcript_id "MSTRG.72978.357";
chr16	StringTie	exon	75627646	75627993	1000	-	.	gene_id "MSTRG.72978"; transcript_id "MSTRG.72978.357"; exon_number "1";
chr16	StringTie	exon	75628569	75628712	1000	-	.	gene_id "MSTRG.72978"; transcript_id "MSTRG.72978.357"; exon_number "2";
chr16	StringTie	exon	75629415	75629541	1000	-	.	gene_id "MSTRG.72978"; transcript_id "MSTRG.72978.357"; exon_number "3";
chr16	StringTie	exon	75630423	75630508	1000	-	.	gene_id "MSTRG.72978"; transcript_id "MSTRG.72978.357"; exon_number "4";
chr16	StringTie	exon	75631168	75631253	1000	-	.	gene_id "MSTRG.72978"; transcript_id "MSTRG.72978.357"; exon_number "5";
chr16	StringTie	exon	75631416	75631589	1000	-	.	gene_id "MSTRG.72978"; transcript_id "MSTRG.72978.357"; exon_number "6";
chr16	StringTie	exon	75631693	75631855	1000	-	.	gene_id "MSTRG.72978"; transcript_id "MSTRG.72978.357"; exon_number "7";
chr16	StringTie	exon	75634173	75634292	1000	-	.	gene_id "MSTRG.72978"; transcript_id "MSTRG.72978.357"; exon_number "8";
chr16	StringTie	exon	75635680	75635797	1000	-	.	gene_id "MSTRG.72978"; transcript_id "MSTRG.72978.357"; exon_number "9";
chr16	StringTie	exon	75635912	75636098	1000	-	.	gene_id "MSTRG.72978"; transcript_id "MSTRG.72978.357"; exon_number "10";
chr16	StringTie	exon	75636454	75636547	1000	-	.	gene_id "MSTRG.72978"; transcript_id "MSTRG.72978.357"; exon_number "11";
chr16	StringTie	exon	75640184	75640349	1000	-	.	gene_id "MSTRG.72978"; transcript_id "MSTRG.72978.357"; exon_number "12";
chr16	StringTie	exon	75641564	75641723	1000	-	.	gene_id "MSTRG.72978"; transcript_id "MSTRG.72978.357"; exon_number "13";
chr16	StringTie	exon	75644283	75644462	1000	-	.	gene_id "MSTRG.72978"; transcript_id "MSTRG.72978.357"; exon_number "14";
chr16	StringTie	exon	75647578	75647772	1000	-	.	gene_id "MSTRG.72978"; transcript_id "MSTRG.72978.357"; exon_number "15";
chr16	StringTie	transcript	75627646	75647785	1000	-	.	gene_id "MSTRG.72978"; transcript_id "MSTRG.72978.358";
chr16	StringTie	exon	75627646	75627993	1000	-	.	gene_id "MSTRG.72978"; transcript_id "MSTRG.72978.358"; exon_number "1";
chr16	StringTie	exon	75628569	75628712	1000	-	.	gene_id "MSTRG.72978"; transcript_id "MSTRG.72978.358"; exon_number "2";
chr16	StringTie	exon	75629415	75629541	1000	-	.	gene_id "MSTRG.72978"; transcript_id "MSTRG.72978.358"; exon_number "3";
chr16	StringTie	exon	75630423	75630508	1000	-	.	gene_id "MSTRG.72978"; transcript_id "MSTRG.72978.358"; exon_number "4";
chr16	StringTie	exon	75631168	75631253	1000	-	.	gene_id "MSTRG.72978"; transcript_id "MSTRG.72978.358"; exon_number "5";
chr16	StringTie	exon	75631416	75631602	1000	-	.	gene_id "MSTRG.72978"; transcript_id "MSTRG.72978.358"; exon_number "6";
chr16	StringTie	exon	75631693	75631855	1000	-	.	gene_id "MSTRG.72978"; transcript_id "MSTRG.72978.358"; exon_number "7";
chr16	StringTie	exon	75634173	75634292	1000	-	.	gene_id "MSTRG.72978"; transcript_id "MSTRG.72978.358"; exon_number "8";
chr16	StringTie	exon	75635680	75635805	1000	-	.	gene_id "MSTRG.72978"; transcript_id "MSTRG.72978.358"; exon_number "9";
chr16	StringTie	exon	75635912	75636098	1000	-	.	gene_id "MSTRG.72978"; transcript_id "MSTRG.72978.358"; exon_number "10";
chr16	StringTie	exon	75636454	75636547	1000	-	.	gene_id "MSTRG.72978"; transcript_id "MSTRG.72978.358"; exon_number "11";
chr16	StringTie	exon	75640184	75640349	1000	-	.	gene_id "MSTRG.72978"; transcript_id "MSTRG.72978.358"; exon_number "12";
chr16	StringTie	exon	75641564	75641723	1000	-	.	gene_id "MSTRG.72978"; transcript_id "MSTRG.72978.358"; exon_number "13";
chr16	StringTie	exon	75644283	75644462	1000	-	.	gene_id "MSTRG.72978"; transcript_id "MSTRG.72978.358"; exon_number "14";
chr16	StringTie	exon	75647578	75647785	1000	-	.	gene_id "MSTRG.72978"; transcript_id "MSTRG.72978.358"; exon_number "15";
chr16	StringTie	transcript	75627655	75647779	1000	-	.	gene_id "MSTRG.72978"; transcript_id "MSTRG.72978.359";
chr16	StringTie	exon	75627655	75627993	1000	-	.	gene_id "MSTRG.72978"; transcript_id "MSTRG.72978.359"; exon_number "1";
chr16	StringTie	exon	75628569	75628706	1000	-	.	gene_id "MSTRG.72978"; transcript_id "MSTRG.72978.359"; exon_number "2";
chr16	StringTie	exon	75629415	75629541	1000	-	.	gene_id "MSTRG.72978"; transcript_id "MSTRG.72978.359"; exon_number "3";
chr16	StringTie	exon	75630423	75630508	1000	-	.	gene_id "MSTRG.72978"; transcript_id "MSTRG.72978.359"; exon_number "4";
chr16	StringTie	exon	75631168	75631253	1000	-	.	gene_id "MSTRG.72978"; transcript_id "MSTRG.72978.359"; exon_number "5";
chr16	StringTie	exon	75631416	75631589	1000	-	.	gene_id "MSTRG.72978"; transcript_id "MSTRG.72978.359"; exon_number "6";
chr16	StringTie	exon	75631693	75631855	1000	-	.	gene_id "MSTRG.72978"; transcript_id "MSTRG.72978.359"; exon_number "7";
chr16	StringTie	exon	75634170	75634292	1000	-	.	gene_id "MSTRG.72978"; transcript_id "MSTRG.72978.359"; exon_number "8";
chr16	StringTie	exon	75635680	75635805	1000	-	.	gene_id "MSTRG.72978"; transcript_id "MSTRG.72978.359"; exon_number "9";
chr16	StringTie	exon	75635912	75636098	1000	-	.	gene_id "MSTRG.72978"; transcript_id "MSTRG.72978.359"; exon_number "10";
chr16	StringTie	exon	75636454	75636547	1000	-	.	gene_id "MSTRG.72978"; transcript_id "MSTRG.72978.359"; exon_number "11";
chr16	StringTie	exon	75640184	75640349	1000	-	.	gene_id "MSTRG.72978"; transcript_id "MSTRG.72978.359"; exon_number "12";
chr16	StringTie	exon	75641564	75641723	1000	-	.	gene_id "MSTRG.72978"; transcript_id "MSTRG.72978.359"; exon_number "13";
chr16	StringTie	exon	75644283	75644462	1000	-	.	gene_id "MSTRG.72978"; transcript_id "MSTRG.72978.359"; exon_number "14";
chr16	StringTie	exon	75647578	75647779	1000	-	.	gene_id "MSTRG.72978"; transcript_id "MSTRG.72978.359"; exon_number "15";
chr16	StringTie	transcript	75371852	75433572	1000	-	.	gene_id "MSTRG.72978"; transcript_id "MSTRG.72978.36";
chr16	StringTie	exon	75371852	75372568	1000	-	.	gene_id "MSTRG.72978"; transcript_id "MSTRG.72978.36"; exon_number "1";
chr16	StringTie	exon	75376649	75376763	1000	-	.	gene_id "MSTRG.72978"; transcript_id "MSTRG.72978.36"; exon_number "2";
chr16	StringTie	exon	75395090	75395209	1000	-	.	gene_id "MSTRG.72978"; transcript_id "MSTRG.72978.36"; exon_number "3";
chr16	StringTie	exon	75411825	75411952	1000	-	.	gene_id "MSTRG.72978"; transcript_id "MSTRG.72978.36"; exon_number "4";
chr16	StringTie	exon	75412535	75412754	1000	-	.	gene_id "MSTRG.72978"; transcript_id "MSTRG.72978.36"; exon_number "5";
chr16	StringTie	exon	75414578	75414695	1000	-	.	gene_id "MSTRG.72978"; transcript_id "MSTRG.72978.36"; exon_number "6";
chr16	StringTie	exon	75433289	75433572	1000	-	.	gene_id "MSTRG.72978"; transcript_id "MSTRG.72978.36"; exon_number "7";
chr16	StringTie	transcript	75627656	75647765	1000	-	.	gene_id "MSTRG.72978"; transcript_id "MSTRG.72978.360";
chr16	StringTie	exon	75627656	75627993	1000	-	.	gene_id "MSTRG.72978"; transcript_id "MSTRG.72978.360"; exon_number "1";
chr16	StringTie	exon	75628569	75628712	1000	-	.	gene_id "MSTRG.72978"; transcript_id "MSTRG.72978.360"; exon_number "2";
chr16	StringTie	exon	75629415	75629541	1000	-	.	gene_id "MSTRG.72978"; transcript_id "MSTRG.72978.360"; exon_number "3";
chr16	StringTie	exon	75630423	75630508	1000	-	.	gene_id "MSTRG.72978"; transcript_id "MSTRG.72978.360"; exon_number "4";
chr16	StringTie	exon	75631168	75631253	1000	-	.	gene_id "MSTRG.72978"; transcript_id "MSTRG.72978.360"; exon_number "5";
chr16	StringTie	exon	75631416	75631589	1000	-	.	gene_id "MSTRG.72978"; transcript_id "MSTRG.72978.360"; exon_number "6";
chr16	StringTie	exon	75631693	75631855	1000	-	.	gene_id "MSTRG.72978"; transcript_id "MSTRG.72978.360"; exon_number "7";
chr16	StringTie	exon	75634173	75634292	1000	-	.	gene_id "MSTRG.72978"; transcript_id "MSTRG.72978.360"; exon_number "8";
chr16	StringTie	exon	75635680	75635805	1000	-	.	gene_id "MSTRG.72978"; transcript_id "MSTRG.72978.360"; exon_number "9";
chr16	StringTie	exon	75635912	75636098	1000	-	.	gene_id "MSTRG.72978"; transcript_id "MSTRG.72978.360"; exon_number "10";
chr16	StringTie	exon	75636454	75636547	1000	-	.	gene_id "MSTRG.72978"; transcript_id "MSTRG.72978.360"; exon_number "11";
chr16	StringTie	exon	75640184	75640349	1000	-	.	gene_id "MSTRG.72978"; transcript_id "MSTRG.72978.360"; exon_number "12";
chr16	StringTie	exon	75641564	75641723	1000	-	.	gene_id "MSTRG.72978"; transcript_id "MSTRG.72978.360"; exon_number "13";
chr16	StringTie	exon	75644283	75644462	1000	-	.	gene_id "MSTRG.72978"; transcript_id "MSTRG.72978.360"; exon_number "14";
chr16	StringTie	exon	75645722	75645839	1000	-	.	gene_id "MSTRG.72978"; transcript_id "MSTRG.72978.360"; exon_number "15";
chr16	StringTie	exon	75647578	75647765	1000	-	.	gene_id "MSTRG.72978"; transcript_id "MSTRG.72978.360"; exon_number "16";
chr16	StringTie	transcript	75627656	75647743	1000	-	.	gene_id "MSTRG.72978"; transcript_id "MSTRG.72978.361";
chr16	StringTie	exon	75627656	75627993	1000	-	.	gene_id "MSTRG.72978"; transcript_id "MSTRG.72978.361"; exon_number "1";
chr16	StringTie	exon	75628569	75628675	1000	-	.	gene_id "MSTRG.72978"; transcript_id "MSTRG.72978.361"; exon_number "2";
chr16	StringTie	exon	75629415	75629541	1000	-	.	gene_id "MSTRG.72978"; transcript_id "MSTRG.72978.361"; exon_number "3";
chr16	StringTie	exon	75630423	75630508	1000	-	.	gene_id "MSTRG.72978"; transcript_id "MSTRG.72978.361"; exon_number "4";
chr16	StringTie	exon	75631168	75631253	1000	-	.	gene_id "MSTRG.72978"; transcript_id "MSTRG.72978.361"; exon_number "5";
chr16	StringTie	exon	75631416	75631589	1000	-	.	gene_id "MSTRG.72978"; transcript_id "MSTRG.72978.361"; exon_number "6";
chr16	StringTie	exon	75631693	75631855	1000	-	.	gene_id "MSTRG.72978"; transcript_id "MSTRG.72978.361"; exon_number "7";
chr16	StringTie	exon	75634170	75634292	1000	-	.	gene_id "MSTRG.72978"; transcript_id "MSTRG.72978.361"; exon_number "8";
chr16	StringTie	exon	75635680	75635805	1000	-	.	gene_id "MSTRG.72978"; transcript_id "MSTRG.72978.361"; exon_number "9";
chr16	StringTie	exon	75635912	75636098	1000	-	.	gene_id "MSTRG.72978"; transcript_id "MSTRG.72978.361"; exon_number "10";
chr16	StringTie	exon	75636454	75636547	1000	-	.	gene_id "MSTRG.72978"; transcript_id "MSTRG.72978.361"; exon_number "11";
chr16	StringTie	exon	75640184	75640349	1000	-	.	gene_id "MSTRG.72978"; transcript_id "MSTRG.72978.361"; exon_number "12";
chr16	StringTie	exon	75641564	75641723	1000	-	.	gene_id "MSTRG.72978"; transcript_id "MSTRG.72978.361"; exon_number "13";
chr16	StringTie	exon	75644283	75644462	1000	-	.	gene_id "MSTRG.72978"; transcript_id "MSTRG.72978.361"; exon_number "14";
chr16	StringTie	exon	75647578	75647743	1000	-	.	gene_id "MSTRG.72978"; transcript_id "MSTRG.72978.361"; exon_number "15";
chr16	StringTie	transcript	75627657	75647748	1000	-	.	gene_id "MSTRG.72978"; transcript_id "MSTRG.72978.362";
chr16	StringTie	exon	75627657	75627993	1000	-	.	gene_id "MSTRG.72978"; transcript_id "MSTRG.72978.362"; exon_number "1";
chr16	StringTie	exon	75628569	75628712	1000	-	.	gene_id "MSTRG.72978"; transcript_id "MSTRG.72978.362"; exon_number "2";
chr16	StringTie	exon	75629415	75629541	1000	-	.	gene_id "MSTRG.72978"; transcript_id "MSTRG.72978.362"; exon_number "3";
chr16	StringTie	exon	75630423	75630508	1000	-	.	gene_id "MSTRG.72978"; transcript_id "MSTRG.72978.362"; exon_number "4";
chr16	StringTie	exon	75631168	75631252	1000	-	.	gene_id "MSTRG.72978"; transcript_id "MSTRG.72978.362"; exon_number "5";
chr16	StringTie	exon	75631416	75631589	1000	-	.	gene_id "MSTRG.72978"; transcript_id "MSTRG.72978.362"; exon_number "6";
chr16	StringTie	exon	75631693	75631855	1000	-	.	gene_id "MSTRG.72978"; transcript_id "MSTRG.72978.362"; exon_number "7";
chr16	StringTie	exon	75634173	75634292	1000	-	.	gene_id "MSTRG.72978"; transcript_id "MSTRG.72978.362"; exon_number "8";
chr16	StringTie	exon	75635680	75635805	1000	-	.	gene_id "MSTRG.72978"; transcript_id "MSTRG.72978.362"; exon_number "9";
chr16	StringTie	exon	75635912	75636098	1000	-	.	gene_id "MSTRG.72978"; transcript_id "MSTRG.72978.362"; exon_number "10";
chr16	StringTie	exon	75636454	75636547	1000	-	.	gene_id "MSTRG.72978"; transcript_id "MSTRG.72978.362"; exon_number "11";
chr16	StringTie	exon	75640184	75640349	1000	-	.	gene_id "MSTRG.72978"; transcript_id "MSTRG.72978.362"; exon_number "12";
chr16	StringTie	exon	75641564	75641723	1000	-	.	gene_id "MSTRG.72978"; transcript_id "MSTRG.72978.362"; exon_number "13";
chr16	StringTie	exon	75644283	75644462	1000	-	.	gene_id "MSTRG.72978"; transcript_id "MSTRG.72978.362"; exon_number "14";
chr16	StringTie	exon	75647578	75647748	1000	-	.	gene_id "MSTRG.72978"; transcript_id "MSTRG.72978.362"; exon_number "15";
chr16	StringTie	transcript	75627657	75647677	1000	-	.	gene_id "MSTRG.72978"; transcript_id "MSTRG.72978.363";
chr16	StringTie	exon	75627657	75627993	1000	-	.	gene_id "MSTRG.72978"; transcript_id "MSTRG.72978.363"; exon_number "1";
chr16	StringTie	exon	75628569	75628712	1000	-	.	gene_id "MSTRG.72978"; transcript_id "MSTRG.72978.363"; exon_number "2";
chr16	StringTie	exon	75629415	75629541	1000	-	.	gene_id "MSTRG.72978"; transcript_id "MSTRG.72978.363"; exon_number "3";
chr16	StringTie	exon	75630423	75630508	1000	-	.	gene_id "MSTRG.72978"; transcript_id "MSTRG.72978.363"; exon_number "4";
chr16	StringTie	exon	75631168	75631251	1000	-	.	gene_id "MSTRG.72978"; transcript_id "MSTRG.72978.363"; exon_number "5";
chr16	StringTie	exon	75631417	75631589	1000	-	.	gene_id "MSTRG.72978"; transcript_id "MSTRG.72978.363"; exon_number "6";
chr16	StringTie	exon	75631693	75631855	1000	-	.	gene_id "MSTRG.72978"; transcript_id "MSTRG.72978.363"; exon_number "7";
chr16	StringTie	exon	75634173	75634292	1000	-	.	gene_id "MSTRG.72978"; transcript_id "MSTRG.72978.363"; exon_number "8";
chr16	StringTie	exon	75635680	75635805	1000	-	.	gene_id "MSTRG.72978"; transcript_id "MSTRG.72978.363"; exon_number "9";
chr16	StringTie	exon	75635912	75636098	1000	-	.	gene_id "MSTRG.72978"; transcript_id "MSTRG.72978.363"; exon_number "10";
chr16	StringTie	exon	75636454	75636547	1000	-	.	gene_id "MSTRG.72978"; transcript_id "MSTRG.72978.363"; exon_number "11";
chr16	StringTie	exon	75640184	75640349	1000	-	.	gene_id "MSTRG.72978"; transcript_id "MSTRG.72978.363"; exon_number "12";
chr16	StringTie	exon	75641564	75641723	1000	-	.	gene_id "MSTRG.72978"; transcript_id "MSTRG.72978.363"; exon_number "13";
chr16	StringTie	exon	75644283	75644462	1000	-	.	gene_id "MSTRG.72978"; transcript_id "MSTRG.72978.363"; exon_number "14";
chr16	StringTie	exon	75647578	75647677	1000	-	.	gene_id "MSTRG.72978"; transcript_id "MSTRG.72978.363"; exon_number "15";
chr16	StringTie	transcript	75627658	75647788	1000	-	.	gene_id "MSTRG.72978"; transcript_id "MSTRG.72978.364";
chr16	StringTie	exon	75627658	75627993	1000	-	.	gene_id "MSTRG.72978"; transcript_id "MSTRG.72978.364"; exon_number "1";
chr16	StringTie	exon	75628569	75628712	1000	-	.	gene_id "MSTRG.72978"; transcript_id "MSTRG.72978.364"; exon_number "2";
chr16	StringTie	exon	75629415	75629541	1000	-	.	gene_id "MSTRG.72978"; transcript_id "MSTRG.72978.364"; exon_number "3";
chr16	StringTie	exon	75630423	75630508	1000	-	.	gene_id "MSTRG.72978"; transcript_id "MSTRG.72978.364"; exon_number "4";
chr16	StringTie	exon	75631168	75631252	1000	-	.	gene_id "MSTRG.72978"; transcript_id "MSTRG.72978.364"; exon_number "5";
chr16	StringTie	exon	75631416	75631589	1000	-	.	gene_id "MSTRG.72978"; transcript_id "MSTRG.72978.364"; exon_number "6";
chr16	StringTie	exon	75631693	75631855	1000	-	.	gene_id "MSTRG.72978"; transcript_id "MSTRG.72978.364"; exon_number "7";
chr16	StringTie	exon	75634170	75634292	1000	-	.	gene_id "MSTRG.72978"; transcript_id "MSTRG.72978.364"; exon_number "8";
chr16	StringTie	exon	75635680	75635805	1000	-	.	gene_id "MSTRG.72978"; transcript_id "MSTRG.72978.364"; exon_number "9";
chr16	StringTie	exon	75635912	75636098	1000	-	.	gene_id "MSTRG.72978"; transcript_id "MSTRG.72978.364"; exon_number "10";
chr16	StringTie	exon	75636454	75636547	1000	-	.	gene_id "MSTRG.72978"; transcript_id "MSTRG.72978.364"; exon_number "11";
chr16	StringTie	exon	75640184	75640349	1000	-	.	gene_id "MSTRG.72978"; transcript_id "MSTRG.72978.364"; exon_number "12";
chr16	StringTie	exon	75641564	75641723	1000	-	.	gene_id "MSTRG.72978"; transcript_id "MSTRG.72978.364"; exon_number "13";
chr16	StringTie	exon	75644283	75644462	1000	-	.	gene_id "MSTRG.72978"; transcript_id "MSTRG.72978.364"; exon_number "14";
chr16	StringTie	exon	75647578	75647788	1000	-	.	gene_id "MSTRG.72978"; transcript_id "MSTRG.72978.364"; exon_number "15";
chr16	StringTie	transcript	75627664	75647896	1000	-	.	gene_id "MSTRG.72978"; transcript_id "MSTRG.72978.365";
chr16	StringTie	exon	75627664	75627993	1000	-	.	gene_id "MSTRG.72978"; transcript_id "MSTRG.72978.365"; exon_number "1";
chr16	StringTie	exon	75628569	75628712	1000	-	.	gene_id "MSTRG.72978"; transcript_id "MSTRG.72978.365"; exon_number "2";
chr16	StringTie	exon	75629415	75629541	1000	-	.	gene_id "MSTRG.72978"; transcript_id "MSTRG.72978.365"; exon_number "3";
chr16	StringTie	exon	75630423	75630508	1000	-	.	gene_id "MSTRG.72978"; transcript_id "MSTRG.72978.365"; exon_number "4";
chr16	StringTie	exon	75631168	75631253	1000	-	.	gene_id "MSTRG.72978"; transcript_id "MSTRG.72978.365"; exon_number "5";
chr16	StringTie	exon	75631416	75631589	1000	-	.	gene_id "MSTRG.72978"; transcript_id "MSTRG.72978.365"; exon_number "6";
chr16	StringTie	exon	75631693	75631855	1000	-	.	gene_id "MSTRG.72978"; transcript_id "MSTRG.72978.365"; exon_number "7";
chr16	StringTie	exon	75634173	75634292	1000	-	.	gene_id "MSTRG.72978"; transcript_id "MSTRG.72978.365"; exon_number "8";
chr16	StringTie	exon	75635680	75635805	1000	-	.	gene_id "MSTRG.72978"; transcript_id "MSTRG.72978.365"; exon_number "9";
chr16	StringTie	exon	75635912	75636098	1000	-	.	gene_id "MSTRG.72978"; transcript_id "MSTRG.72978.365"; exon_number "10";
chr16	StringTie	exon	75636454	75636547	1000	-	.	gene_id "MSTRG.72978"; transcript_id "MSTRG.72978.365"; exon_number "11";
chr16	StringTie	exon	75640184	75640349	1000	-	.	gene_id "MSTRG.72978"; transcript_id "MSTRG.72978.365"; exon_number "12";
chr16	StringTie	exon	75641564	75641723	1000	-	.	gene_id "MSTRG.72978"; transcript_id "MSTRG.72978.365"; exon_number "13";
chr16	StringTie	exon	75644283	75644462	1000	-	.	gene_id "MSTRG.72978"; transcript_id "MSTRG.72978.365"; exon_number "14";
chr16	StringTie	exon	75647464	75647896	1000	-	.	gene_id "MSTRG.72978"; transcript_id "MSTRG.72978.365"; exon_number "15";
chr16	StringTie	transcript	75627665	75647728	1000	-	.	gene_id "MSTRG.72978"; transcript_id "MSTRG.72978.366";
chr16	StringTie	exon	75627665	75627993	1000	-	.	gene_id "MSTRG.72978"; transcript_id "MSTRG.72978.366"; exon_number "1";
chr16	StringTie	exon	75628569	75628712	1000	-	.	gene_id "MSTRG.72978"; transcript_id "MSTRG.72978.366"; exon_number "2";
chr16	StringTie	exon	75629415	75629541	1000	-	.	gene_id "MSTRG.72978"; transcript_id "MSTRG.72978.366"; exon_number "3";
chr16	StringTie	exon	75630423	75630508	1000	-	.	gene_id "MSTRG.72978"; transcript_id "MSTRG.72978.366"; exon_number "4";
chr16	StringTie	exon	75631168	75631253	1000	-	.	gene_id "MSTRG.72978"; transcript_id "MSTRG.72978.366"; exon_number "5";
chr16	StringTie	exon	75631416	75631589	1000	-	.	gene_id "MSTRG.72978"; transcript_id "MSTRG.72978.366"; exon_number "6";
chr16	StringTie	exon	75631693	75631855	1000	-	.	gene_id "MSTRG.72978"; transcript_id "MSTRG.72978.366"; exon_number "7";
chr16	StringTie	exon	75634173	75634292	1000	-	.	gene_id "MSTRG.72978"; transcript_id "MSTRG.72978.366"; exon_number "8";
chr16	StringTie	exon	75635680	75635805	1000	-	.	gene_id "MSTRG.72978"; transcript_id "MSTRG.72978.366"; exon_number "9";
chr16	StringTie	exon	75635912	75636098	1000	-	.	gene_id "MSTRG.72978"; transcript_id "MSTRG.72978.366"; exon_number "10";
chr16	StringTie	exon	75640184	75640349	1000	-	.	gene_id "MSTRG.72978"; transcript_id "MSTRG.72978.366"; exon_number "11";
chr16	StringTie	exon	75641564	75641723	1000	-	.	gene_id "MSTRG.72978"; transcript_id "MSTRG.72978.366"; exon_number "12";
chr16	StringTie	exon	75647578	75647728	1000	-	.	gene_id "MSTRG.72978"; transcript_id "MSTRG.72978.366"; exon_number "13";
chr16	StringTie	transcript	75627665	75647677	1000	-	.	gene_id "MSTRG.72978"; transcript_id "MSTRG.72978.367";
chr16	StringTie	exon	75627665	75627993	1000	-	.	gene_id "MSTRG.72978"; transcript_id "MSTRG.72978.367"; exon_number "1";
chr16	StringTie	exon	75628569	75628711	1000	-	.	gene_id "MSTRG.72978"; transcript_id "MSTRG.72978.367"; exon_number "2";
chr16	StringTie	exon	75629415	75629541	1000	-	.	gene_id "MSTRG.72978"; transcript_id "MSTRG.72978.367"; exon_number "3";
chr16	StringTie	exon	75630423	75630508	1000	-	.	gene_id "MSTRG.72978"; transcript_id "MSTRG.72978.367"; exon_number "4";
chr16	StringTie	exon	75631168	75631253	1000	-	.	gene_id "MSTRG.72978"; transcript_id "MSTRG.72978.367"; exon_number "5";
chr16	StringTie	exon	75631416	75631589	1000	-	.	gene_id "MSTRG.72978"; transcript_id "MSTRG.72978.367"; exon_number "6";
chr16	StringTie	exon	75631693	75631855	1000	-	.	gene_id "MSTRG.72978"; transcript_id "MSTRG.72978.367"; exon_number "7";
chr16	StringTie	exon	75634173	75634292	1000	-	.	gene_id "MSTRG.72978"; transcript_id "MSTRG.72978.367"; exon_number "8";
chr16	StringTie	exon	75635680	75635805	1000	-	.	gene_id "MSTRG.72978"; transcript_id "MSTRG.72978.367"; exon_number "9";
chr16	StringTie	exon	75635912	75636098	1000	-	.	gene_id "MSTRG.72978"; transcript_id "MSTRG.72978.367"; exon_number "10";
chr16	StringTie	exon	75636454	75636543	1000	-	.	gene_id "MSTRG.72978"; transcript_id "MSTRG.72978.367"; exon_number "11";
chr16	StringTie	exon	75640184	75640349	1000	-	.	gene_id "MSTRG.72978"; transcript_id "MSTRG.72978.367"; exon_number "12";
chr16	StringTie	exon	75641564	75641723	1000	-	.	gene_id "MSTRG.72978"; transcript_id "MSTRG.72978.367"; exon_number "13";
chr16	StringTie	exon	75644283	75644462	1000	-	.	gene_id "MSTRG.72978"; transcript_id "MSTRG.72978.367"; exon_number "14";
chr16	StringTie	exon	75647578	75647677	1000	-	.	gene_id "MSTRG.72978"; transcript_id "MSTRG.72978.367"; exon_number "15";
chr16	StringTie	transcript	75627666	75647696	1000	-	.	gene_id "MSTRG.72978"; transcript_id "MSTRG.72978.368";
chr16	StringTie	exon	75627666	75627993	1000	-	.	gene_id "MSTRG.72978"; transcript_id "MSTRG.72978.368"; exon_number "1";
chr16	StringTie	exon	75628569	75628712	1000	-	.	gene_id "MSTRG.72978"; transcript_id "MSTRG.72978.368"; exon_number "2";
chr16	StringTie	exon	75629415	75629541	1000	-	.	gene_id "MSTRG.72978"; transcript_id "MSTRG.72978.368"; exon_number "3";
chr16	StringTie	exon	75630423	75630508	1000	-	.	gene_id "MSTRG.72978"; transcript_id "MSTRG.72978.368"; exon_number "4";
chr16	StringTie	exon	75631168	75631253	1000	-	.	gene_id "MSTRG.72978"; transcript_id "MSTRG.72978.368"; exon_number "5";
chr16	StringTie	exon	75631417	75631589	1000	-	.	gene_id "MSTRG.72978"; transcript_id "MSTRG.72978.368"; exon_number "6";
chr16	StringTie	exon	75631693	75631855	1000	-	.	gene_id "MSTRG.72978"; transcript_id "MSTRG.72978.368"; exon_number "7";
chr16	StringTie	exon	75634173	75634292	1000	-	.	gene_id "MSTRG.72978"; transcript_id "MSTRG.72978.368"; exon_number "8";
chr16	StringTie	exon	75635680	75635805	1000	-	.	gene_id "MSTRG.72978"; transcript_id "MSTRG.72978.368"; exon_number "9";
chr16	StringTie	exon	75635912	75636098	1000	-	.	gene_id "MSTRG.72978"; transcript_id "MSTRG.72978.368"; exon_number "10";
chr16	StringTie	exon	75636454	75636547	1000	-	.	gene_id "MSTRG.72978"; transcript_id "MSTRG.72978.368"; exon_number "11";
chr16	StringTie	exon	75640184	75640349	1000	-	.	gene_id "MSTRG.72978"; transcript_id "MSTRG.72978.368"; exon_number "12";
chr16	StringTie	exon	75641564	75641723	1000	-	.	gene_id "MSTRG.72978"; transcript_id "MSTRG.72978.368"; exon_number "13";
chr16	StringTie	exon	75644283	75644462	1000	-	.	gene_id "MSTRG.72978"; transcript_id "MSTRG.72978.368"; exon_number "14";
chr16	StringTie	exon	75647578	75647696	1000	-	.	gene_id "MSTRG.72978"; transcript_id "MSTRG.72978.368"; exon_number "15";
chr16	StringTie	transcript	75627667	75647775	1000	-	.	gene_id "MSTRG.72978"; transcript_id "MSTRG.72978.369";
chr16	StringTie	exon	75627667	75627993	1000	-	.	gene_id "MSTRG.72978"; transcript_id "MSTRG.72978.369"; exon_number "1";
chr16	StringTie	exon	75628569	75628712	1000	-	.	gene_id "MSTRG.72978"; transcript_id "MSTRG.72978.369"; exon_number "2";
chr16	StringTie	exon	75629415	75629541	1000	-	.	gene_id "MSTRG.72978"; transcript_id "MSTRG.72978.369"; exon_number "3";
chr16	StringTie	exon	75630423	75630508	1000	-	.	gene_id "MSTRG.72978"; transcript_id "MSTRG.72978.369"; exon_number "4";
chr16	StringTie	exon	75631168	75631253	1000	-	.	gene_id "MSTRG.72978"; transcript_id "MSTRG.72978.369"; exon_number "5";
chr16	StringTie	exon	75631416	75631589	1000	-	.	gene_id "MSTRG.72978"; transcript_id "MSTRG.72978.369"; exon_number "6";
chr16	StringTie	exon	75631693	75631855	1000	-	.	gene_id "MSTRG.72978"; transcript_id "MSTRG.72978.369"; exon_number "7";
chr16	StringTie	exon	75634170	75634292	1000	-	.	gene_id "MSTRG.72978"; transcript_id "MSTRG.72978.369"; exon_number "8";
chr16	StringTie	exon	75635680	75635805	1000	-	.	gene_id "MSTRG.72978"; transcript_id "MSTRG.72978.369"; exon_number "9";
chr16	StringTie	exon	75635912	75636098	1000	-	.	gene_id "MSTRG.72978"; transcript_id "MSTRG.72978.369"; exon_number "10";
chr16	StringTie	exon	75636454	75636547	1000	-	.	gene_id "MSTRG.72978"; transcript_id "MSTRG.72978.369"; exon_number "11";
chr16	StringTie	exon	75641564	75641723	1000	-	.	gene_id "MSTRG.72978"; transcript_id "MSTRG.72978.369"; exon_number "12";
chr16	StringTie	exon	75647578	75647775	1000	-	.	gene_id "MSTRG.72978"; transcript_id "MSTRG.72978.369"; exon_number "13";
chr16	StringTie	transcript	75371858	75433576	1000	-	.	gene_id "MSTRG.72978"; transcript_id "MSTRG.72978.37";
chr16	StringTie	exon	75371858	75372568	1000	-	.	gene_id "MSTRG.72978"; transcript_id "MSTRG.72978.37"; exon_number "1";
chr16	StringTie	exon	75391380	75391508	1000	-	.	gene_id "MSTRG.72978"; transcript_id "MSTRG.72978.37"; exon_number "2";
chr16	StringTie	exon	75395090	75395209	1000	-	.	gene_id "MSTRG.72978"; transcript_id "MSTRG.72978.37"; exon_number "3";
chr16	StringTie	exon	75406576	75406698	1000	-	.	gene_id "MSTRG.72978"; transcript_id "MSTRG.72978.37"; exon_number "4";
chr16	StringTie	exon	75411825	75411952	1000	-	.	gene_id "MSTRG.72978"; transcript_id "MSTRG.72978.37"; exon_number "5";
chr16	StringTie	exon	75412535	75412754	1000	-	.	gene_id "MSTRG.72978"; transcript_id "MSTRG.72978.37"; exon_number "6";
chr16	StringTie	exon	75414578	75414695	1000	-	.	gene_id "MSTRG.72978"; transcript_id "MSTRG.72978.37"; exon_number "7";
chr16	StringTie	exon	75433289	75433576	1000	-	.	gene_id "MSTRG.72978"; transcript_id "MSTRG.72978.37"; exon_number "8";
chr16	StringTie	transcript	75627667	75647677	1000	-	.	gene_id "MSTRG.72978"; transcript_id "MSTRG.72978.370";
chr16	StringTie	exon	75627667	75627993	1000	-	.	gene_id "MSTRG.72978"; transcript_id "MSTRG.72978.370"; exon_number "1";
chr16	StringTie	exon	75628569	75628712	1000	-	.	gene_id "MSTRG.72978"; transcript_id "MSTRG.72978.370"; exon_number "2";
chr16	StringTie	exon	75629415	75629541	1000	-	.	gene_id "MSTRG.72978"; transcript_id "MSTRG.72978.370"; exon_number "3";
chr16	StringTie	exon	75630423	75630508	1000	-	.	gene_id "MSTRG.72978"; transcript_id "MSTRG.72978.370"; exon_number "4";
chr16	StringTie	exon	75631168	75631253	1000	-	.	gene_id "MSTRG.72978"; transcript_id "MSTRG.72978.370"; exon_number "5";
chr16	StringTie	exon	75631416	75631589	1000	-	.	gene_id "MSTRG.72978"; transcript_id "MSTRG.72978.370"; exon_number "6";
chr16	StringTie	exon	75631693	75631855	1000	-	.	gene_id "MSTRG.72978"; transcript_id "MSTRG.72978.370"; exon_number "7";
chr16	StringTie	exon	75634170	75634292	1000	-	.	gene_id "MSTRG.72978"; transcript_id "MSTRG.72978.370"; exon_number "8";
chr16	StringTie	exon	75635680	75635805	1000	-	.	gene_id "MSTRG.72978"; transcript_id "MSTRG.72978.370"; exon_number "9";
chr16	StringTie	exon	75635912	75636098	1000	-	.	gene_id "MSTRG.72978"; transcript_id "MSTRG.72978.370"; exon_number "10";
chr16	StringTie	exon	75636454	75636547	1000	-	.	gene_id "MSTRG.72978"; transcript_id "MSTRG.72978.370"; exon_number "11";
chr16	StringTie	exon	75640143	75640349	1000	-	.	gene_id "MSTRG.72978"; transcript_id "MSTRG.72978.370"; exon_number "12";
chr16	StringTie	exon	75641564	75641723	1000	-	.	gene_id "MSTRG.72978"; transcript_id "MSTRG.72978.370"; exon_number "13";
chr16	StringTie	exon	75647578	75647677	1000	-	.	gene_id "MSTRG.72978"; transcript_id "MSTRG.72978.370"; exon_number "14";
chr16	StringTie	transcript	75627668	75647781	1000	-	.	gene_id "MSTRG.72978"; transcript_id "MSTRG.72978.371";
chr16	StringTie	exon	75627668	75627989	1000	-	.	gene_id "MSTRG.72978"; transcript_id "MSTRG.72978.371"; exon_number "1";
chr16	StringTie	exon	75628569	75628712	1000	-	.	gene_id "MSTRG.72978"; transcript_id "MSTRG.72978.371"; exon_number "2";
chr16	StringTie	exon	75629415	75629541	1000	-	.	gene_id "MSTRG.72978"; transcript_id "MSTRG.72978.371"; exon_number "3";
chr16	StringTie	exon	75630423	75630508	1000	-	.	gene_id "MSTRG.72978"; transcript_id "MSTRG.72978.371"; exon_number "4";
chr16	StringTie	exon	75631168	75631253	1000	-	.	gene_id "MSTRG.72978"; transcript_id "MSTRG.72978.371"; exon_number "5";
chr16	StringTie	exon	75631416	75631589	1000	-	.	gene_id "MSTRG.72978"; transcript_id "MSTRG.72978.371"; exon_number "6";
chr16	StringTie	exon	75631693	75631855	1000	-	.	gene_id "MSTRG.72978"; transcript_id "MSTRG.72978.371"; exon_number "7";
chr16	StringTie	exon	75634170	75634292	1000	-	.	gene_id "MSTRG.72978"; transcript_id "MSTRG.72978.371"; exon_number "8";
chr16	StringTie	exon	75635680	75635805	1000	-	.	gene_id "MSTRG.72978"; transcript_id "MSTRG.72978.371"; exon_number "9";
chr16	StringTie	exon	75635912	75636098	1000	-	.	gene_id "MSTRG.72978"; transcript_id "MSTRG.72978.371"; exon_number "10";
chr16	StringTie	exon	75636454	75636547	1000	-	.	gene_id "MSTRG.72978"; transcript_id "MSTRG.72978.371"; exon_number "11";
chr16	StringTie	exon	75640184	75640349	1000	-	.	gene_id "MSTRG.72978"; transcript_id "MSTRG.72978.371"; exon_number "12";
chr16	StringTie	exon	75641564	75641723	1000	-	.	gene_id "MSTRG.72978"; transcript_id "MSTRG.72978.371"; exon_number "13";
chr16	StringTie	exon	75644283	75644462	1000	-	.	gene_id "MSTRG.72978"; transcript_id "MSTRG.72978.371"; exon_number "14";
chr16	StringTie	exon	75647578	75647781	1000	-	.	gene_id "MSTRG.72978"; transcript_id "MSTRG.72978.371"; exon_number "15";
chr16	StringTie	transcript	75627670	75647788	1000	-	.	gene_id "MSTRG.72978"; transcript_id "MSTRG.72978.372";
chr16	StringTie	exon	75627670	75627993	1000	-	.	gene_id "MSTRG.72978"; transcript_id "MSTRG.72978.372"; exon_number "1";
chr16	StringTie	exon	75628569	75628712	1000	-	.	gene_id "MSTRG.72978"; transcript_id "MSTRG.72978.372"; exon_number "2";
chr16	StringTie	exon	75629415	75629541	1000	-	.	gene_id "MSTRG.72978"; transcript_id "MSTRG.72978.372"; exon_number "3";
chr16	StringTie	exon	75630423	75630508	1000	-	.	gene_id "MSTRG.72978"; transcript_id "MSTRG.72978.372"; exon_number "4";
chr16	StringTie	exon	75631168	75631252	1000	-	.	gene_id "MSTRG.72978"; transcript_id "MSTRG.72978.372"; exon_number "5";
chr16	StringTie	exon	75631416	75631589	1000	-	.	gene_id "MSTRG.72978"; transcript_id "MSTRG.72978.372"; exon_number "6";
chr16	StringTie	exon	75631693	75631855	1000	-	.	gene_id "MSTRG.72978"; transcript_id "MSTRG.72978.372"; exon_number "7";
chr16	StringTie	exon	75634170	75634292	1000	-	.	gene_id "MSTRG.72978"; transcript_id "MSTRG.72978.372"; exon_number "8";
chr16	StringTie	exon	75635680	75635805	1000	-	.	gene_id "MSTRG.72978"; transcript_id "MSTRG.72978.372"; exon_number "9";
chr16	StringTie	exon	75635912	75636098	1000	-	.	gene_id "MSTRG.72978"; transcript_id "MSTRG.72978.372"; exon_number "10";
chr16	StringTie	exon	75636454	75636547	1000	-	.	gene_id "MSTRG.72978"; transcript_id "MSTRG.72978.372"; exon_number "11";
chr16	StringTie	exon	75640184	75640349	1000	-	.	gene_id "MSTRG.72978"; transcript_id "MSTRG.72978.372"; exon_number "12";
chr16	StringTie	exon	75641564	75641723	1000	-	.	gene_id "MSTRG.72978"; transcript_id "MSTRG.72978.372"; exon_number "13";
chr16	StringTie	exon	75647578	75647788	1000	-	.	gene_id "MSTRG.72978"; transcript_id "MSTRG.72978.372"; exon_number "14";
chr16	StringTie	transcript	75627670	75647702	1000	-	.	gene_id "MSTRG.72978"; transcript_id "MSTRG.72978.373";
chr16	StringTie	exon	75627670	75627993	1000	-	.	gene_id "MSTRG.72978"; transcript_id "MSTRG.72978.373"; exon_number "1";
chr16	StringTie	exon	75628569	75628712	1000	-	.	gene_id "MSTRG.72978"; transcript_id "MSTRG.72978.373"; exon_number "2";
chr16	StringTie	exon	75629415	75629541	1000	-	.	gene_id "MSTRG.72978"; transcript_id "MSTRG.72978.373"; exon_number "3";
chr16	StringTie	exon	75630423	75630508	1000	-	.	gene_id "MSTRG.72978"; transcript_id "MSTRG.72978.373"; exon_number "4";
chr16	StringTie	exon	75631168	75631253	1000	-	.	gene_id "MSTRG.72978"; transcript_id "MSTRG.72978.373"; exon_number "5";
chr16	StringTie	exon	75631416	75631589	1000	-	.	gene_id "MSTRG.72978"; transcript_id "MSTRG.72978.373"; exon_number "6";
chr16	StringTie	exon	75631693	75631855	1000	-	.	gene_id "MSTRG.72978"; transcript_id "MSTRG.72978.373"; exon_number "7";
chr16	StringTie	exon	75634173	75634292	1000	-	.	gene_id "MSTRG.72978"; transcript_id "MSTRG.72978.373"; exon_number "8";
chr16	StringTie	exon	75635680	75635805	1000	-	.	gene_id "MSTRG.72978"; transcript_id "MSTRG.72978.373"; exon_number "9";
chr16	StringTie	exon	75635912	75636098	1000	-	.	gene_id "MSTRG.72978"; transcript_id "MSTRG.72978.373"; exon_number "10";
chr16	StringTie	exon	75636454	75636547	1000	-	.	gene_id "MSTRG.72978"; transcript_id "MSTRG.72978.373"; exon_number "11";
chr16	StringTie	exon	75639823	75640033	1000	-	.	gene_id "MSTRG.72978"; transcript_id "MSTRG.72978.373"; exon_number "12";
chr16	StringTie	exon	75640184	75640349	1000	-	.	gene_id "MSTRG.72978"; transcript_id "MSTRG.72978.373"; exon_number "13";
chr16	StringTie	exon	75641564	75641723	1000	-	.	gene_id "MSTRG.72978"; transcript_id "MSTRG.72978.373"; exon_number "14";
chr16	StringTie	exon	75647578	75647702	1000	-	.	gene_id "MSTRG.72978"; transcript_id "MSTRG.72978.373"; exon_number "15";
chr16	StringTie	transcript	75627672	75647774	1000	-	.	gene_id "MSTRG.72978"; transcript_id "MSTRG.72978.374";
chr16	StringTie	exon	75627672	75627993	1000	-	.	gene_id "MSTRG.72978"; transcript_id "MSTRG.72978.374"; exon_number "1";
chr16	StringTie	exon	75628569	75628712	1000	-	.	gene_id "MSTRG.72978"; transcript_id "MSTRG.72978.374"; exon_number "2";
chr16	StringTie	exon	75629415	75629541	1000	-	.	gene_id "MSTRG.72978"; transcript_id "MSTRG.72978.374"; exon_number "3";
chr16	StringTie	exon	75630423	75630508	1000	-	.	gene_id "MSTRG.72978"; transcript_id "MSTRG.72978.374"; exon_number "4";
chr16	StringTie	exon	75631168	75631253	1000	-	.	gene_id "MSTRG.72978"; transcript_id "MSTRG.72978.374"; exon_number "5";
chr16	StringTie	exon	75631416	75631589	1000	-	.	gene_id "MSTRG.72978"; transcript_id "MSTRG.72978.374"; exon_number "6";
chr16	StringTie	exon	75631693	75631855	1000	-	.	gene_id "MSTRG.72978"; transcript_id "MSTRG.72978.374"; exon_number "7";
chr16	StringTie	exon	75634173	75634292	1000	-	.	gene_id "MSTRG.72978"; transcript_id "MSTRG.72978.374"; exon_number "8";
chr16	StringTie	exon	75635680	75635805	1000	-	.	gene_id "MSTRG.72978"; transcript_id "MSTRG.72978.374"; exon_number "9";
chr16	StringTie	exon	75635912	75636098	1000	-	.	gene_id "MSTRG.72978"; transcript_id "MSTRG.72978.374"; exon_number "10";
chr16	StringTie	exon	75636454	75636547	1000	-	.	gene_id "MSTRG.72978"; transcript_id "MSTRG.72978.374"; exon_number "11";
chr16	StringTie	exon	75640143	75640349	1000	-	.	gene_id "MSTRG.72978"; transcript_id "MSTRG.72978.374"; exon_number "12";
chr16	StringTie	exon	75641564	75641723	1000	-	.	gene_id "MSTRG.72978"; transcript_id "MSTRG.72978.374"; exon_number "13";
chr16	StringTie	exon	75647578	75647774	1000	-	.	gene_id "MSTRG.72978"; transcript_id "MSTRG.72978.374"; exon_number "14";
chr16	StringTie	transcript	75627674	75647829	1000	-	.	gene_id "MSTRG.72978"; transcript_id "MSTRG.72978.375";
chr16	StringTie	exon	75627674	75627993	1000	-	.	gene_id "MSTRG.72978"; transcript_id "MSTRG.72978.375"; exon_number "1";
chr16	StringTie	exon	75628569	75628712	1000	-	.	gene_id "MSTRG.72978"; transcript_id "MSTRG.72978.375"; exon_number "2";
chr16	StringTie	exon	75629415	75629541	1000	-	.	gene_id "MSTRG.72978"; transcript_id "MSTRG.72978.375"; exon_number "3";
chr16	StringTie	exon	75630423	75630508	1000	-	.	gene_id "MSTRG.72978"; transcript_id "MSTRG.72978.375"; exon_number "4";
chr16	StringTie	exon	75631168	75631253	1000	-	.	gene_id "MSTRG.72978"; transcript_id "MSTRG.72978.375"; exon_number "5";
chr16	StringTie	exon	75631416	75631589	1000	-	.	gene_id "MSTRG.72978"; transcript_id "MSTRG.72978.375"; exon_number "6";
chr16	StringTie	exon	75631693	75631855	1000	-	.	gene_id "MSTRG.72978"; transcript_id "MSTRG.72978.375"; exon_number "7";
chr16	StringTie	exon	75634170	75634292	1000	-	.	gene_id "MSTRG.72978"; transcript_id "MSTRG.72978.375"; exon_number "8";
chr16	StringTie	exon	75635680	75635805	1000	-	.	gene_id "MSTRG.72978"; transcript_id "MSTRG.72978.375"; exon_number "9";
chr16	StringTie	exon	75635912	75636098	1000	-	.	gene_id "MSTRG.72978"; transcript_id "MSTRG.72978.375"; exon_number "10";
chr16	StringTie	exon	75636454	75636547	1000	-	.	gene_id "MSTRG.72978"; transcript_id "MSTRG.72978.375"; exon_number "11";
chr16	StringTie	exon	75640184	75640349	1000	-	.	gene_id "MSTRG.72978"; transcript_id "MSTRG.72978.375"; exon_number "12";
chr16	StringTie	exon	75641564	75641723	1000	-	.	gene_id "MSTRG.72978"; transcript_id "MSTRG.72978.375"; exon_number "13";
chr16	StringTie	exon	75644283	75644462	1000	-	.	gene_id "MSTRG.72978"; transcript_id "MSTRG.72978.375"; exon_number "14";
chr16	StringTie	exon	75647464	75647829	1000	-	.	gene_id "MSTRG.72978"; transcript_id "MSTRG.72978.375"; exon_number "15";
chr16	StringTie	transcript	75627681	75647776	1000	-	.	gene_id "MSTRG.72978"; transcript_id "MSTRG.72978.376";
chr16	StringTie	exon	75627681	75627993	1000	-	.	gene_id "MSTRG.72978"; transcript_id "MSTRG.72978.376"; exon_number "1";
chr16	StringTie	exon	75628569	75628712	1000	-	.	gene_id "MSTRG.72978"; transcript_id "MSTRG.72978.376"; exon_number "2";
chr16	StringTie	exon	75629415	75629541	1000	-	.	gene_id "MSTRG.72978"; transcript_id "MSTRG.72978.376"; exon_number "3";
chr16	StringTie	exon	75630423	75630508	1000	-	.	gene_id "MSTRG.72978"; transcript_id "MSTRG.72978.376"; exon_number "4";
chr16	StringTie	exon	75631168	75631253	1000	-	.	gene_id "MSTRG.72978"; transcript_id "MSTRG.72978.376"; exon_number "5";
chr16	StringTie	exon	75631416	75631589	1000	-	.	gene_id "MSTRG.72978"; transcript_id "MSTRG.72978.376"; exon_number "6";
chr16	StringTie	exon	75631693	75631855	1000	-	.	gene_id "MSTRG.72978"; transcript_id "MSTRG.72978.376"; exon_number "7";
chr16	StringTie	exon	75634173	75634292	1000	-	.	gene_id "MSTRG.72978"; transcript_id "MSTRG.72978.376"; exon_number "8";
chr16	StringTie	exon	75635680	75635805	1000	-	.	gene_id "MSTRG.72978"; transcript_id "MSTRG.72978.376"; exon_number "9";
chr16	StringTie	exon	75635912	75636098	1000	-	.	gene_id "MSTRG.72978"; transcript_id "MSTRG.72978.376"; exon_number "10";
chr16	StringTie	exon	75641564	75641723	1000	-	.	gene_id "MSTRG.72978"; transcript_id "MSTRG.72978.376"; exon_number "11";
chr16	StringTie	exon	75644283	75644462	1000	-	.	gene_id "MSTRG.72978"; transcript_id "MSTRG.72978.376"; exon_number "12";
chr16	StringTie	exon	75647578	75647776	1000	-	.	gene_id "MSTRG.72978"; transcript_id "MSTRG.72978.376"; exon_number "13";
chr16	StringTie	transcript	75627682	75647677	1000	-	.	gene_id "MSTRG.72978"; transcript_id "MSTRG.72978.377";
chr16	StringTie	exon	75627682	75627993	1000	-	.	gene_id "MSTRG.72978"; transcript_id "MSTRG.72978.377"; exon_number "1";
chr16	StringTie	exon	75628569	75628712	1000	-	.	gene_id "MSTRG.72978"; transcript_id "MSTRG.72978.377"; exon_number "2";
chr16	StringTie	exon	75629415	75629541	1000	-	.	gene_id "MSTRG.72978"; transcript_id "MSTRG.72978.377"; exon_number "3";
chr16	StringTie	exon	75630423	75630508	1000	-	.	gene_id "MSTRG.72978"; transcript_id "MSTRG.72978.377"; exon_number "4";
chr16	StringTie	exon	75631168	75631252	1000	-	.	gene_id "MSTRG.72978"; transcript_id "MSTRG.72978.377"; exon_number "5";
chr16	StringTie	exon	75631417	75631589	1000	-	.	gene_id "MSTRG.72978"; transcript_id "MSTRG.72978.377"; exon_number "6";
chr16	StringTie	exon	75631693	75631855	1000	-	.	gene_id "MSTRG.72978"; transcript_id "MSTRG.72978.377"; exon_number "7";
chr16	StringTie	exon	75634173	75634292	1000	-	.	gene_id "MSTRG.72978"; transcript_id "MSTRG.72978.377"; exon_number "8";
chr16	StringTie	exon	75635680	75635797	1000	-	.	gene_id "MSTRG.72978"; transcript_id "MSTRG.72978.377"; exon_number "9";
chr16	StringTie	exon	75635912	75636098	1000	-	.	gene_id "MSTRG.72978"; transcript_id "MSTRG.72978.377"; exon_number "10";
chr16	StringTie	exon	75636454	75636547	1000	-	.	gene_id "MSTRG.72978"; transcript_id "MSTRG.72978.377"; exon_number "11";
chr16	StringTie	exon	75640184	75640349	1000	-	.	gene_id "MSTRG.72978"; transcript_id "MSTRG.72978.377"; exon_number "12";
chr16	StringTie	exon	75641564	75641723	1000	-	.	gene_id "MSTRG.72978"; transcript_id "MSTRG.72978.377"; exon_number "13";
chr16	StringTie	exon	75647578	75647677	1000	-	.	gene_id "MSTRG.72978"; transcript_id "MSTRG.72978.377"; exon_number "14";
chr16	StringTie	transcript	75627682	75647688	1000	-	.	gene_id "MSTRG.72978"; transcript_id "MSTRG.72978.378";
chr16	StringTie	exon	75627682	75627993	1000	-	.	gene_id "MSTRG.72978"; transcript_id "MSTRG.72978.378"; exon_number "1";
chr16	StringTie	exon	75628569	75628712	1000	-	.	gene_id "MSTRG.72978"; transcript_id "MSTRG.72978.378"; exon_number "2";
chr16	StringTie	exon	75629415	75629541	1000	-	.	gene_id "MSTRG.72978"; transcript_id "MSTRG.72978.378"; exon_number "3";
chr16	StringTie	exon	75630423	75630508	1000	-	.	gene_id "MSTRG.72978"; transcript_id "MSTRG.72978.378"; exon_number "4";
chr16	StringTie	exon	75631168	75631253	1000	-	.	gene_id "MSTRG.72978"; transcript_id "MSTRG.72978.378"; exon_number "5";
chr16	StringTie	exon	75631416	75631589	1000	-	.	gene_id "MSTRG.72978"; transcript_id "MSTRG.72978.378"; exon_number "6";
chr16	StringTie	exon	75631693	75631855	1000	-	.	gene_id "MSTRG.72978"; transcript_id "MSTRG.72978.378"; exon_number "7";
chr16	StringTie	exon	75634173	75634292	1000	-	.	gene_id "MSTRG.72978"; transcript_id "MSTRG.72978.378"; exon_number "8";
chr16	StringTie	exon	75635680	75635805	1000	-	.	gene_id "MSTRG.72978"; transcript_id "MSTRG.72978.378"; exon_number "9";
chr16	StringTie	exon	75635912	75636098	1000	-	.	gene_id "MSTRG.72978"; transcript_id "MSTRG.72978.378"; exon_number "10";
chr16	StringTie	exon	75636454	75636547	1000	-	.	gene_id "MSTRG.72978"; transcript_id "MSTRG.72978.378"; exon_number "11";
chr16	StringTie	exon	75640184	75640349	1000	-	.	gene_id "MSTRG.72978"; transcript_id "MSTRG.72978.378"; exon_number "12";
chr16	StringTie	exon	75641564	75641723	1000	-	.	gene_id "MSTRG.72978"; transcript_id "MSTRG.72978.378"; exon_number "13";
chr16	StringTie	exon	75642753	75642835	1000	-	.	gene_id "MSTRG.72978"; transcript_id "MSTRG.72978.378"; exon_number "14";
chr16	StringTie	exon	75647578	75647688	1000	-	.	gene_id "MSTRG.72978"; transcript_id "MSTRG.72978.378"; exon_number "15";
chr16	StringTie	transcript	75627682	75647745	1000	-	.	gene_id "MSTRG.72978"; transcript_id "MSTRG.72978.379";
chr16	StringTie	exon	75627682	75627993	1000	-	.	gene_id "MSTRG.72978"; transcript_id "MSTRG.72978.379"; exon_number "1";
chr16	StringTie	exon	75628569	75628712	1000	-	.	gene_id "MSTRG.72978"; transcript_id "MSTRG.72978.379"; exon_number "2";
chr16	StringTie	exon	75629415	75629541	1000	-	.	gene_id "MSTRG.72978"; transcript_id "MSTRG.72978.379"; exon_number "3";
chr16	StringTie	exon	75630423	75630508	1000	-	.	gene_id "MSTRG.72978"; transcript_id "MSTRG.72978.379"; exon_number "4";
chr16	StringTie	exon	75631168	75631253	1000	-	.	gene_id "MSTRG.72978"; transcript_id "MSTRG.72978.379"; exon_number "5";
chr16	StringTie	exon	75631416	75631589	1000	-	.	gene_id "MSTRG.72978"; transcript_id "MSTRG.72978.379"; exon_number "6";
chr16	StringTie	exon	75631693	75631855	1000	-	.	gene_id "MSTRG.72978"; transcript_id "MSTRG.72978.379"; exon_number "7";
chr16	StringTie	exon	75634170	75634292	1000	-	.	gene_id "MSTRG.72978"; transcript_id "MSTRG.72978.379"; exon_number "8";
chr16	StringTie	exon	75635680	75635805	1000	-	.	gene_id "MSTRG.72978"; transcript_id "MSTRG.72978.379"; exon_number "9";
chr16	StringTie	exon	75635912	75636097	1000	-	.	gene_id "MSTRG.72978"; transcript_id "MSTRG.72978.379"; exon_number "10";
chr16	StringTie	exon	75636455	75636547	1000	-	.	gene_id "MSTRG.72978"; transcript_id "MSTRG.72978.379"; exon_number "11";
chr16	StringTie	exon	75640184	75640349	1000	-	.	gene_id "MSTRG.72978"; transcript_id "MSTRG.72978.379"; exon_number "12";
chr16	StringTie	exon	75641564	75641723	1000	-	.	gene_id "MSTRG.72978"; transcript_id "MSTRG.72978.379"; exon_number "13";
chr16	StringTie	exon	75644283	75644462	1000	-	.	gene_id "MSTRG.72978"; transcript_id "MSTRG.72978.379"; exon_number "14";
chr16	StringTie	exon	75647578	75647745	1000	-	.	gene_id "MSTRG.72978"; transcript_id "MSTRG.72978.379"; exon_number "15";
chr16	StringTie	transcript	75371874	75433574	1000	-	.	gene_id "MSTRG.72978"; transcript_id "MSTRG.72978.38";
chr16	StringTie	exon	75371874	75372568	1000	-	.	gene_id "MSTRG.72978"; transcript_id "MSTRG.72978.38"; exon_number "1";
chr16	StringTie	exon	75376649	75376763	1000	-	.	gene_id "MSTRG.72978"; transcript_id "MSTRG.72978.38"; exon_number "2";
chr16	StringTie	exon	75391398	75391508	1000	-	.	gene_id "MSTRG.72978"; transcript_id "MSTRG.72978.38"; exon_number "3";
chr16	StringTie	exon	75395090	75395209	1000	-	.	gene_id "MSTRG.72978"; transcript_id "MSTRG.72978.38"; exon_number "4";
chr16	StringTie	exon	75411825	75411952	1000	-	.	gene_id "MSTRG.72978"; transcript_id "MSTRG.72978.38"; exon_number "5";
chr16	StringTie	exon	75412535	75412754	1000	-	.	gene_id "MSTRG.72978"; transcript_id "MSTRG.72978.38"; exon_number "6";
chr16	StringTie	exon	75414578	75414695	1000	-	.	gene_id "MSTRG.72978"; transcript_id "MSTRG.72978.38"; exon_number "7";
chr16	StringTie	exon	75433289	75433574	1000	-	.	gene_id "MSTRG.72978"; transcript_id "MSTRG.72978.38"; exon_number "8";
chr16	StringTie	transcript	75627683	75648429	1000	-	.	gene_id "MSTRG.72978"; transcript_id "MSTRG.72978.380";
chr16	StringTie	exon	75627683	75627993	1000	-	.	gene_id "MSTRG.72978"; transcript_id "MSTRG.72978.380"; exon_number "1";
chr16	StringTie	exon	75628569	75628712	1000	-	.	gene_id "MSTRG.72978"; transcript_id "MSTRG.72978.380"; exon_number "2";
chr16	StringTie	exon	75629415	75629541	1000	-	.	gene_id "MSTRG.72978"; transcript_id "MSTRG.72978.380"; exon_number "3";
chr16	StringTie	exon	75630423	75630508	1000	-	.	gene_id "MSTRG.72978"; transcript_id "MSTRG.72978.380"; exon_number "4";
chr16	StringTie	exon	75631168	75631253	1000	-	.	gene_id "MSTRG.72978"; transcript_id "MSTRG.72978.380"; exon_number "5";
chr16	StringTie	exon	75631416	75631589	1000	-	.	gene_id "MSTRG.72978"; transcript_id "MSTRG.72978.380"; exon_number "6";
chr16	StringTie	exon	75631693	75631855	1000	-	.	gene_id "MSTRG.72978"; transcript_id "MSTRG.72978.380"; exon_number "7";
chr16	StringTie	exon	75634173	75634292	1000	-	.	gene_id "MSTRG.72978"; transcript_id "MSTRG.72978.380"; exon_number "8";
chr16	StringTie	exon	75635680	75635805	1000	-	.	gene_id "MSTRG.72978"; transcript_id "MSTRG.72978.380"; exon_number "9";
chr16	StringTie	exon	75635912	75636098	1000	-	.	gene_id "MSTRG.72978"; transcript_id "MSTRG.72978.380"; exon_number "10";
chr16	StringTie	exon	75636454	75636547	1000	-	.	gene_id "MSTRG.72978"; transcript_id "MSTRG.72978.380"; exon_number "11";
chr16	StringTie	exon	75640184	75640349	1000	-	.	gene_id "MSTRG.72978"; transcript_id "MSTRG.72978.380"; exon_number "12";
chr16	StringTie	exon	75641564	75641723	1000	-	.	gene_id "MSTRG.72978"; transcript_id "MSTRG.72978.380"; exon_number "13";
chr16	StringTie	exon	75647578	75647932	1000	-	.	gene_id "MSTRG.72978"; transcript_id "MSTRG.72978.380"; exon_number "14";
chr16	StringTie	exon	75648104	75648193	1000	-	.	gene_id "MSTRG.72978"; transcript_id "MSTRG.72978.380"; exon_number "15";
chr16	StringTie	exon	75648265	75648429	1000	-	.	gene_id "MSTRG.72978"; transcript_id "MSTRG.72978.380"; exon_number "16";
chr16	StringTie	transcript	75627683	75648636	1000	-	.	gene_id "MSTRG.72978"; transcript_id "MSTRG.72978.381";
chr16	StringTie	exon	75627683	75627993	1000	-	.	gene_id "MSTRG.72978"; transcript_id "MSTRG.72978.381"; exon_number "1";
chr16	StringTie	exon	75628569	75628712	1000	-	.	gene_id "MSTRG.72978"; transcript_id "MSTRG.72978.381"; exon_number "2";
chr16	StringTie	exon	75629415	75629541	1000	-	.	gene_id "MSTRG.72978"; transcript_id "MSTRG.72978.381"; exon_number "3";
chr16	StringTie	exon	75630423	75630508	1000	-	.	gene_id "MSTRG.72978"; transcript_id "MSTRG.72978.381"; exon_number "4";
chr16	StringTie	exon	75631168	75631253	1000	-	.	gene_id "MSTRG.72978"; transcript_id "MSTRG.72978.381"; exon_number "5";
chr16	StringTie	exon	75631416	75631589	1000	-	.	gene_id "MSTRG.72978"; transcript_id "MSTRG.72978.381"; exon_number "6";
chr16	StringTie	exon	75631693	75631855	1000	-	.	gene_id "MSTRG.72978"; transcript_id "MSTRG.72978.381"; exon_number "7";
chr16	StringTie	exon	75634173	75634292	1000	-	.	gene_id "MSTRG.72978"; transcript_id "MSTRG.72978.381"; exon_number "8";
chr16	StringTie	exon	75635680	75635805	1000	-	.	gene_id "MSTRG.72978"; transcript_id "MSTRG.72978.381"; exon_number "9";
chr16	StringTie	exon	75635912	75636098	1000	-	.	gene_id "MSTRG.72978"; transcript_id "MSTRG.72978.381"; exon_number "10";
chr16	StringTie	exon	75636454	75636547	1000	-	.	gene_id "MSTRG.72978"; transcript_id "MSTRG.72978.381"; exon_number "11";
chr16	StringTie	exon	75640184	75640349	1000	-	.	gene_id "MSTRG.72978"; transcript_id "MSTRG.72978.381"; exon_number "12";
chr16	StringTie	exon	75641564	75641723	1000	-	.	gene_id "MSTRG.72978"; transcript_id "MSTRG.72978.381"; exon_number "13";
chr16	StringTie	exon	75644283	75644462	1000	-	.	gene_id "MSTRG.72978"; transcript_id "MSTRG.72978.381"; exon_number "14";
chr16	StringTie	exon	75647578	75647932	1000	-	.	gene_id "MSTRG.72978"; transcript_id "MSTRG.72978.381"; exon_number "15";
chr16	StringTie	exon	75648104	75648406	1000	-	.	gene_id "MSTRG.72978"; transcript_id "MSTRG.72978.381"; exon_number "16";
chr16	StringTie	exon	75648435	75648636	1000	-	.	gene_id "MSTRG.72978"; transcript_id "MSTRG.72978.381"; exon_number "17";
chr16	StringTie	transcript	75627686	75647713	1000	-	.	gene_id "MSTRG.72978"; transcript_id "MSTRG.72978.382";
chr16	StringTie	exon	75627686	75627989	1000	-	.	gene_id "MSTRG.72978"; transcript_id "MSTRG.72978.382"; exon_number "1";
chr16	StringTie	exon	75628569	75628712	1000	-	.	gene_id "MSTRG.72978"; transcript_id "MSTRG.72978.382"; exon_number "2";
chr16	StringTie	exon	75629415	75629541	1000	-	.	gene_id "MSTRG.72978"; transcript_id "MSTRG.72978.382"; exon_number "3";
chr16	StringTie	exon	75630423	75630508	1000	-	.	gene_id "MSTRG.72978"; transcript_id "MSTRG.72978.382"; exon_number "4";
chr16	StringTie	exon	75631168	75631252	1000	-	.	gene_id "MSTRG.72978"; transcript_id "MSTRG.72978.382"; exon_number "5";
chr16	StringTie	exon	75631416	75631589	1000	-	.	gene_id "MSTRG.72978"; transcript_id "MSTRG.72978.382"; exon_number "6";
chr16	StringTie	exon	75631693	75631855	1000	-	.	gene_id "MSTRG.72978"; transcript_id "MSTRG.72978.382"; exon_number "7";
chr16	StringTie	exon	75634173	75634292	1000	-	.	gene_id "MSTRG.72978"; transcript_id "MSTRG.72978.382"; exon_number "8";
chr16	StringTie	exon	75635680	75635805	1000	-	.	gene_id "MSTRG.72978"; transcript_id "MSTRG.72978.382"; exon_number "9";
chr16	StringTie	exon	75635912	75636098	1000	-	.	gene_id "MSTRG.72978"; transcript_id "MSTRG.72978.382"; exon_number "10";
chr16	StringTie	exon	75636454	75636547	1000	-	.	gene_id "MSTRG.72978"; transcript_id "MSTRG.72978.382"; exon_number "11";
chr16	StringTie	exon	75640184	75640349	1000	-	.	gene_id "MSTRG.72978"; transcript_id "MSTRG.72978.382"; exon_number "12";
chr16	StringTie	exon	75641564	75641723	1000	-	.	gene_id "MSTRG.72978"; transcript_id "MSTRG.72978.382"; exon_number "13";
chr16	StringTie	exon	75644283	75644462	1000	-	.	gene_id "MSTRG.72978"; transcript_id "MSTRG.72978.382"; exon_number "14";
chr16	StringTie	exon	75647578	75647713	1000	-	.	gene_id "MSTRG.72978"; transcript_id "MSTRG.72978.382"; exon_number "15";
chr16	StringTie	transcript	75627687	75648643	1000	-	.	gene_id "MSTRG.72978"; transcript_id "MSTRG.72978.383";
chr16	StringTie	exon	75627687	75627989	1000	-	.	gene_id "MSTRG.72978"; transcript_id "MSTRG.72978.383"; exon_number "1";
chr16	StringTie	exon	75628569	75628712	1000	-	.	gene_id "MSTRG.72978"; transcript_id "MSTRG.72978.383"; exon_number "2";
chr16	StringTie	exon	75629415	75629541	1000	-	.	gene_id "MSTRG.72978"; transcript_id "MSTRG.72978.383"; exon_number "3";
chr16	StringTie	exon	75630423	75630508	1000	-	.	gene_id "MSTRG.72978"; transcript_id "MSTRG.72978.383"; exon_number "4";
chr16	StringTie	exon	75631168	75631253	1000	-	.	gene_id "MSTRG.72978"; transcript_id "MSTRG.72978.383"; exon_number "5";
chr16	StringTie	exon	75631416	75631589	1000	-	.	gene_id "MSTRG.72978"; transcript_id "MSTRG.72978.383"; exon_number "6";
chr16	StringTie	exon	75631693	75631855	1000	-	.	gene_id "MSTRG.72978"; transcript_id "MSTRG.72978.383"; exon_number "7";
chr16	StringTie	exon	75634173	75634292	1000	-	.	gene_id "MSTRG.72978"; transcript_id "MSTRG.72978.383"; exon_number "8";
chr16	StringTie	exon	75635680	75635805	1000	-	.	gene_id "MSTRG.72978"; transcript_id "MSTRG.72978.383"; exon_number "9";
chr16	StringTie	exon	75635912	75636098	1000	-	.	gene_id "MSTRG.72978"; transcript_id "MSTRG.72978.383"; exon_number "10";
chr16	StringTie	exon	75636454	75636547	1000	-	.	gene_id "MSTRG.72978"; transcript_id "MSTRG.72978.383"; exon_number "11";
chr16	StringTie	exon	75640184	75640349	1000	-	.	gene_id "MSTRG.72978"; transcript_id "MSTRG.72978.383"; exon_number "12";
chr16	StringTie	exon	75641564	75641723	1000	-	.	gene_id "MSTRG.72978"; transcript_id "MSTRG.72978.383"; exon_number "13";
chr16	StringTie	exon	75648468	75648643	1000	-	.	gene_id "MSTRG.72978"; transcript_id "MSTRG.72978.383"; exon_number "14";
chr16	StringTie	transcript	75627687	75647669	1000	-	.	gene_id "MSTRG.72978"; transcript_id "MSTRG.72978.384";
chr16	StringTie	exon	75627687	75627994	1000	-	.	gene_id "MSTRG.72978"; transcript_id "MSTRG.72978.384"; exon_number "1";
chr16	StringTie	exon	75628571	75628712	1000	-	.	gene_id "MSTRG.72978"; transcript_id "MSTRG.72978.384"; exon_number "2";
chr16	StringTie	exon	75629415	75629541	1000	-	.	gene_id "MSTRG.72978"; transcript_id "MSTRG.72978.384"; exon_number "3";
chr16	StringTie	exon	75630423	75630508	1000	-	.	gene_id "MSTRG.72978"; transcript_id "MSTRG.72978.384"; exon_number "4";
chr16	StringTie	exon	75631168	75631253	1000	-	.	gene_id "MSTRG.72978"; transcript_id "MSTRG.72978.384"; exon_number "5";
chr16	StringTie	exon	75631416	75631589	1000	-	.	gene_id "MSTRG.72978"; transcript_id "MSTRG.72978.384"; exon_number "6";
chr16	StringTie	exon	75631693	75631855	1000	-	.	gene_id "MSTRG.72978"; transcript_id "MSTRG.72978.384"; exon_number "7";
chr16	StringTie	exon	75634173	75634292	1000	-	.	gene_id "MSTRG.72978"; transcript_id "MSTRG.72978.384"; exon_number "8";
chr16	StringTie	exon	75635680	75635805	1000	-	.	gene_id "MSTRG.72978"; transcript_id "MSTRG.72978.384"; exon_number "9";
chr16	StringTie	exon	75635912	75636098	1000	-	.	gene_id "MSTRG.72978"; transcript_id "MSTRG.72978.384"; exon_number "10";
chr16	StringTie	exon	75636454	75636547	1000	-	.	gene_id "MSTRG.72978"; transcript_id "MSTRG.72978.384"; exon_number "11";
chr16	StringTie	exon	75640184	75640349	1000	-	.	gene_id "MSTRG.72978"; transcript_id "MSTRG.72978.384"; exon_number "12";
chr16	StringTie	exon	75641564	75641723	1000	-	.	gene_id "MSTRG.72978"; transcript_id "MSTRG.72978.384"; exon_number "13";
chr16	StringTie	exon	75644283	75644462	1000	-	.	gene_id "MSTRG.72978"; transcript_id "MSTRG.72978.384"; exon_number "14";
chr16	StringTie	exon	75647578	75647669	1000	-	.	gene_id "MSTRG.72978"; transcript_id "MSTRG.72978.384"; exon_number "15";
chr16	StringTie	transcript	75627690	75647763	1000	-	.	gene_id "MSTRG.72978"; transcript_id "MSTRG.72978.385";
chr16	StringTie	exon	75627690	75627993	1000	-	.	gene_id "MSTRG.72978"; transcript_id "MSTRG.72978.385"; exon_number "1";
chr16	StringTie	exon	75628569	75628712	1000	-	.	gene_id "MSTRG.72978"; transcript_id "MSTRG.72978.385"; exon_number "2";
chr16	StringTie	exon	75629415	75629541	1000	-	.	gene_id "MSTRG.72978"; transcript_id "MSTRG.72978.385"; exon_number "3";
chr16	StringTie	exon	75630423	75630508	1000	-	.	gene_id "MSTRG.72978"; transcript_id "MSTRG.72978.385"; exon_number "4";
chr16	StringTie	exon	75631168	75631253	1000	-	.	gene_id "MSTRG.72978"; transcript_id "MSTRG.72978.385"; exon_number "5";
chr16	StringTie	exon	75631416	75631589	1000	-	.	gene_id "MSTRG.72978"; transcript_id "MSTRG.72978.385"; exon_number "6";
chr16	StringTie	exon	75631693	75631855	1000	-	.	gene_id "MSTRG.72978"; transcript_id "MSTRG.72978.385"; exon_number "7";
chr16	StringTie	exon	75634173	75634292	1000	-	.	gene_id "MSTRG.72978"; transcript_id "MSTRG.72978.385"; exon_number "8";
chr16	StringTie	exon	75635680	75635805	1000	-	.	gene_id "MSTRG.72978"; transcript_id "MSTRG.72978.385"; exon_number "9";
chr16	StringTie	exon	75635912	75636098	1000	-	.	gene_id "MSTRG.72978"; transcript_id "MSTRG.72978.385"; exon_number "10";
chr16	StringTie	exon	75636454	75636543	1000	-	.	gene_id "MSTRG.72978"; transcript_id "MSTRG.72978.385"; exon_number "11";
chr16	StringTie	exon	75641564	75641723	1000	-	.	gene_id "MSTRG.72978"; transcript_id "MSTRG.72978.385"; exon_number "12";
chr16	StringTie	exon	75647578	75647763	1000	-	.	gene_id "MSTRG.72978"; transcript_id "MSTRG.72978.385"; exon_number "13";
chr16	StringTie	transcript	75627690	75647743	1000	-	.	gene_id "MSTRG.72978"; transcript_id "MSTRG.72978.386";
chr16	StringTie	exon	75627690	75627989	1000	-	.	gene_id "MSTRG.72978"; transcript_id "MSTRG.72978.386"; exon_number "1";
chr16	StringTie	exon	75628569	75628712	1000	-	.	gene_id "MSTRG.72978"; transcript_id "MSTRG.72978.386"; exon_number "2";
chr16	StringTie	exon	75629415	75629541	1000	-	.	gene_id "MSTRG.72978"; transcript_id "MSTRG.72978.386"; exon_number "3";
chr16	StringTie	exon	75630423	75630508	1000	-	.	gene_id "MSTRG.72978"; transcript_id "MSTRG.72978.386"; exon_number "4";
chr16	StringTie	exon	75631168	75631253	1000	-	.	gene_id "MSTRG.72978"; transcript_id "MSTRG.72978.386"; exon_number "5";
chr16	StringTie	exon	75631416	75631589	1000	-	.	gene_id "MSTRG.72978"; transcript_id "MSTRG.72978.386"; exon_number "6";
chr16	StringTie	exon	75631693	75631855	1000	-	.	gene_id "MSTRG.72978"; transcript_id "MSTRG.72978.386"; exon_number "7";
chr16	StringTie	exon	75634173	75634292	1000	-	.	gene_id "MSTRG.72978"; transcript_id "MSTRG.72978.386"; exon_number "8";
chr16	StringTie	exon	75635680	75635805	1000	-	.	gene_id "MSTRG.72978"; transcript_id "MSTRG.72978.386"; exon_number "9";
chr16	StringTie	exon	75635912	75636098	1000	-	.	gene_id "MSTRG.72978"; transcript_id "MSTRG.72978.386"; exon_number "10";
chr16	StringTie	exon	75636454	75636547	1000	-	.	gene_id "MSTRG.72978"; transcript_id "MSTRG.72978.386"; exon_number "11";
chr16	StringTie	exon	75640184	75640349	1000	-	.	gene_id "MSTRG.72978"; transcript_id "MSTRG.72978.386"; exon_number "12";
chr16	StringTie	exon	75641564	75641723	1000	-	.	gene_id "MSTRG.72978"; transcript_id "MSTRG.72978.386"; exon_number "13";
chr16	StringTie	exon	75647578	75647743	1000	-	.	gene_id "MSTRG.72978"; transcript_id "MSTRG.72978.386"; exon_number "14";
chr16	StringTie	transcript	75627690	75647702	1000	-	.	gene_id "MSTRG.72978"; transcript_id "MSTRG.72978.387";
chr16	StringTie	exon	75627690	75627993	1000	-	.	gene_id "MSTRG.72978"; transcript_id "MSTRG.72978.387"; exon_number "1";
chr16	StringTie	exon	75628569	75628712	1000	-	.	gene_id "MSTRG.72978"; transcript_id "MSTRG.72978.387"; exon_number "2";
chr16	StringTie	exon	75629415	75629541	1000	-	.	gene_id "MSTRG.72978"; transcript_id "MSTRG.72978.387"; exon_number "3";
chr16	StringTie	exon	75630423	75630508	1000	-	.	gene_id "MSTRG.72978"; transcript_id "MSTRG.72978.387"; exon_number "4";
chr16	StringTie	exon	75631168	75631253	1000	-	.	gene_id "MSTRG.72978"; transcript_id "MSTRG.72978.387"; exon_number "5";
chr16	StringTie	exon	75631416	75631589	1000	-	.	gene_id "MSTRG.72978"; transcript_id "MSTRG.72978.387"; exon_number "6";
chr16	StringTie	exon	75631693	75631855	1000	-	.	gene_id "MSTRG.72978"; transcript_id "MSTRG.72978.387"; exon_number "7";
chr16	StringTie	exon	75634170	75634292	1000	-	.	gene_id "MSTRG.72978"; transcript_id "MSTRG.72978.387"; exon_number "8";
chr16	StringTie	exon	75635680	75635805	1000	-	.	gene_id "MSTRG.72978"; transcript_id "MSTRG.72978.387"; exon_number "9";
chr16	StringTie	exon	75635912	75636098	1000	-	.	gene_id "MSTRG.72978"; transcript_id "MSTRG.72978.387"; exon_number "10";
chr16	StringTie	exon	75636454	75636546	1000	-	.	gene_id "MSTRG.72978"; transcript_id "MSTRG.72978.387"; exon_number "11";
chr16	StringTie	exon	75640184	75640349	1000	-	.	gene_id "MSTRG.72978"; transcript_id "MSTRG.72978.387"; exon_number "12";
chr16	StringTie	exon	75641564	75641723	1000	-	.	gene_id "MSTRG.72978"; transcript_id "MSTRG.72978.387"; exon_number "13";
chr16	StringTie	exon	75644283	75644462	1000	-	.	gene_id "MSTRG.72978"; transcript_id "MSTRG.72978.387"; exon_number "14";
chr16	StringTie	exon	75647578	75647702	1000	-	.	gene_id "MSTRG.72978"; transcript_id "MSTRG.72978.387"; exon_number "15";
chr16	StringTie	transcript	75627692	75647777	1000	-	.	gene_id "MSTRG.72978"; transcript_id "MSTRG.72978.388";
chr16	StringTie	exon	75627692	75627993	1000	-	.	gene_id "MSTRG.72978"; transcript_id "MSTRG.72978.388"; exon_number "1";
chr16	StringTie	exon	75628569	75628712	1000	-	.	gene_id "MSTRG.72978"; transcript_id "MSTRG.72978.388"; exon_number "2";
chr16	StringTie	exon	75629415	75629541	1000	-	.	gene_id "MSTRG.72978"; transcript_id "MSTRG.72978.388"; exon_number "3";
chr16	StringTie	exon	75630423	75630508	1000	-	.	gene_id "MSTRG.72978"; transcript_id "MSTRG.72978.388"; exon_number "4";
chr16	StringTie	exon	75631168	75631253	1000	-	.	gene_id "MSTRG.72978"; transcript_id "MSTRG.72978.388"; exon_number "5";
chr16	StringTie	exon	75631416	75631589	1000	-	.	gene_id "MSTRG.72978"; transcript_id "MSTRG.72978.388"; exon_number "6";
chr16	StringTie	exon	75631693	75631855	1000	-	.	gene_id "MSTRG.72978"; transcript_id "MSTRG.72978.388"; exon_number "7";
chr16	StringTie	exon	75634170	75634292	1000	-	.	gene_id "MSTRG.72978"; transcript_id "MSTRG.72978.388"; exon_number "8";
chr16	StringTie	exon	75635680	75635805	1000	-	.	gene_id "MSTRG.72978"; transcript_id "MSTRG.72978.388"; exon_number "9";
chr16	StringTie	exon	75635912	75636098	1000	-	.	gene_id "MSTRG.72978"; transcript_id "MSTRG.72978.388"; exon_number "10";
chr16	StringTie	exon	75636454	75636547	1000	-	.	gene_id "MSTRG.72978"; transcript_id "MSTRG.72978.388"; exon_number "11";
chr16	StringTie	exon	75640184	75640349	1000	-	.	gene_id "MSTRG.72978"; transcript_id "MSTRG.72978.388"; exon_number "12";
chr16	StringTie	exon	75641564	75641723	1000	-	.	gene_id "MSTRG.72978"; transcript_id "MSTRG.72978.388"; exon_number "13";
chr16	StringTie	exon	75644283	75644462	1000	-	.	gene_id "MSTRG.72978"; transcript_id "MSTRG.72978.388"; exon_number "14";
chr16	StringTie	exon	75645722	75645839	1000	-	.	gene_id "MSTRG.72978"; transcript_id "MSTRG.72978.388"; exon_number "15";
chr16	StringTie	exon	75647578	75647777	1000	-	.	gene_id "MSTRG.72978"; transcript_id "MSTRG.72978.388"; exon_number "16";
chr16	StringTie	transcript	75627692	75647829	1000	-	.	gene_id "MSTRG.72978"; transcript_id "MSTRG.72978.389";
chr16	StringTie	exon	75627692	75627993	1000	-	.	gene_id "MSTRG.72978"; transcript_id "MSTRG.72978.389"; exon_number "1";
chr16	StringTie	exon	75628569	75628712	1000	-	.	gene_id "MSTRG.72978"; transcript_id "MSTRG.72978.389"; exon_number "2";
chr16	StringTie	exon	75629415	75629541	1000	-	.	gene_id "MSTRG.72978"; transcript_id "MSTRG.72978.389"; exon_number "3";
chr16	StringTie	exon	75630423	75630508	1000	-	.	gene_id "MSTRG.72978"; transcript_id "MSTRG.72978.389"; exon_number "4";
chr16	StringTie	exon	75631168	75631253	1000	-	.	gene_id "MSTRG.72978"; transcript_id "MSTRG.72978.389"; exon_number "5";
chr16	StringTie	exon	75631416	75631589	1000	-	.	gene_id "MSTRG.72978"; transcript_id "MSTRG.72978.389"; exon_number "6";
chr16	StringTie	exon	75631693	75631855	1000	-	.	gene_id "MSTRG.72978"; transcript_id "MSTRG.72978.389"; exon_number "7";
chr16	StringTie	exon	75634173	75634292	1000	-	.	gene_id "MSTRG.72978"; transcript_id "MSTRG.72978.389"; exon_number "8";
chr16	StringTie	exon	75635680	75635805	1000	-	.	gene_id "MSTRG.72978"; transcript_id "MSTRG.72978.389"; exon_number "9";
chr16	StringTie	exon	75635912	75636098	1000	-	.	gene_id "MSTRG.72978"; transcript_id "MSTRG.72978.389"; exon_number "10";
chr16	StringTie	exon	75636454	75636543	1000	-	.	gene_id "MSTRG.72978"; transcript_id "MSTRG.72978.389"; exon_number "11";
chr16	StringTie	exon	75640184	75640349	1000	-	.	gene_id "MSTRG.72978"; transcript_id "MSTRG.72978.389"; exon_number "12";
chr16	StringTie	exon	75641564	75641723	1000	-	.	gene_id "MSTRG.72978"; transcript_id "MSTRG.72978.389"; exon_number "13";
chr16	StringTie	exon	75644283	75644462	1000	-	.	gene_id "MSTRG.72978"; transcript_id "MSTRG.72978.389"; exon_number "14";
chr16	StringTie	exon	75645722	75645835	1000	-	.	gene_id "MSTRG.72978"; transcript_id "MSTRG.72978.389"; exon_number "15";
chr16	StringTie	exon	75647578	75647829	1000	-	.	gene_id "MSTRG.72978"; transcript_id "MSTRG.72978.389"; exon_number "16";
chr16	StringTie	transcript	75371913	75433552	1000	-	.	gene_id "MSTRG.72978"; transcript_id "MSTRG.72978.39";
chr16	StringTie	exon	75371913	75372568	1000	-	.	gene_id "MSTRG.72978"; transcript_id "MSTRG.72978.39"; exon_number "1";
chr16	StringTie	exon	75395090	75395209	1000	-	.	gene_id "MSTRG.72978"; transcript_id "MSTRG.72978.39"; exon_number "2";
chr16	StringTie	exon	75411825	75411952	1000	-	.	gene_id "MSTRG.72978"; transcript_id "MSTRG.72978.39"; exon_number "3";
chr16	StringTie	exon	75412535	75412750	1000	-	.	gene_id "MSTRG.72978"; transcript_id "MSTRG.72978.39"; exon_number "4";
chr16	StringTie	exon	75414578	75414695	1000	-	.	gene_id "MSTRG.72978"; transcript_id "MSTRG.72978.39"; exon_number "5";
chr16	StringTie	exon	75433289	75433552	1000	-	.	gene_id "MSTRG.72978"; transcript_id "MSTRG.72978.39"; exon_number "6";
chr16	StringTie	transcript	75627693	75647781	1000	-	.	gene_id "MSTRG.72978"; transcript_id "MSTRG.72978.390";
chr16	StringTie	exon	75627693	75627993	1000	-	.	gene_id "MSTRG.72978"; transcript_id "MSTRG.72978.390"; exon_number "1";
chr16	StringTie	exon	75628569	75628712	1000	-	.	gene_id "MSTRG.72978"; transcript_id "MSTRG.72978.390"; exon_number "2";
chr16	StringTie	exon	75629415	75629541	1000	-	.	gene_id "MSTRG.72978"; transcript_id "MSTRG.72978.390"; exon_number "3";
chr16	StringTie	exon	75630423	75630508	1000	-	.	gene_id "MSTRG.72978"; transcript_id "MSTRG.72978.390"; exon_number "4";
chr16	StringTie	exon	75631168	75631253	1000	-	.	gene_id "MSTRG.72978"; transcript_id "MSTRG.72978.390"; exon_number "5";
chr16	StringTie	exon	75631416	75631587	1000	-	.	gene_id "MSTRG.72978"; transcript_id "MSTRG.72978.390"; exon_number "6";
chr16	StringTie	exon	75631692	75631855	1000	-	.	gene_id "MSTRG.72978"; transcript_id "MSTRG.72978.390"; exon_number "7";
chr16	StringTie	exon	75634170	75634292	1000	-	.	gene_id "MSTRG.72978"; transcript_id "MSTRG.72978.390"; exon_number "8";
chr16	StringTie	exon	75635680	75635805	1000	-	.	gene_id "MSTRG.72978"; transcript_id "MSTRG.72978.390"; exon_number "9";
chr16	StringTie	exon	75635912	75636098	1000	-	.	gene_id "MSTRG.72978"; transcript_id "MSTRG.72978.390"; exon_number "10";
chr16	StringTie	exon	75636454	75636547	1000	-	.	gene_id "MSTRG.72978"; transcript_id "MSTRG.72978.390"; exon_number "11";
chr16	StringTie	exon	75640184	75640349	1000	-	.	gene_id "MSTRG.72978"; transcript_id "MSTRG.72978.390"; exon_number "12";
chr16	StringTie	exon	75641564	75641723	1000	-	.	gene_id "MSTRG.72978"; transcript_id "MSTRG.72978.390"; exon_number "13";
chr16	StringTie	exon	75644283	75644462	1000	-	.	gene_id "MSTRG.72978"; transcript_id "MSTRG.72978.390"; exon_number "14";
chr16	StringTie	exon	75647578	75647781	1000	-	.	gene_id "MSTRG.72978"; transcript_id "MSTRG.72978.390"; exon_number "15";
chr16	StringTie	transcript	75627695	75647764	1000	-	.	gene_id "MSTRG.72978"; transcript_id "MSTRG.72978.391";
chr16	StringTie	exon	75627695	75627993	1000	-	.	gene_id "MSTRG.72978"; transcript_id "MSTRG.72978.391"; exon_number "1";
chr16	StringTie	exon	75628569	75628712	1000	-	.	gene_id "MSTRG.72978"; transcript_id "MSTRG.72978.391"; exon_number "2";
chr16	StringTie	exon	75629415	75629540	1000	-	.	gene_id "MSTRG.72978"; transcript_id "MSTRG.72978.391"; exon_number "3";
chr16	StringTie	exon	75630423	75630508	1000	-	.	gene_id "MSTRG.72978"; transcript_id "MSTRG.72978.391"; exon_number "4";
chr16	StringTie	exon	75631168	75631253	1000	-	.	gene_id "MSTRG.72978"; transcript_id "MSTRG.72978.391"; exon_number "5";
chr16	StringTie	exon	75631416	75631589	1000	-	.	gene_id "MSTRG.72978"; transcript_id "MSTRG.72978.391"; exon_number "6";
chr16	StringTie	exon	75631693	75631855	1000	-	.	gene_id "MSTRG.72978"; transcript_id "MSTRG.72978.391"; exon_number "7";
chr16	StringTie	exon	75634173	75634292	1000	-	.	gene_id "MSTRG.72978"; transcript_id "MSTRG.72978.391"; exon_number "8";
chr16	StringTie	exon	75635680	75635805	1000	-	.	gene_id "MSTRG.72978"; transcript_id "MSTRG.72978.391"; exon_number "9";
chr16	StringTie	exon	75635912	75636098	1000	-	.	gene_id "MSTRG.72978"; transcript_id "MSTRG.72978.391"; exon_number "10";
chr16	StringTie	exon	75636454	75636547	1000	-	.	gene_id "MSTRG.72978"; transcript_id "MSTRG.72978.391"; exon_number "11";
chr16	StringTie	exon	75640184	75640349	1000	-	.	gene_id "MSTRG.72978"; transcript_id "MSTRG.72978.391"; exon_number "12";
chr16	StringTie	exon	75641564	75641723	1000	-	.	gene_id "MSTRG.72978"; transcript_id "MSTRG.72978.391"; exon_number "13";
chr16	StringTie	exon	75644283	75644462	1000	-	.	gene_id "MSTRG.72978"; transcript_id "MSTRG.72978.391"; exon_number "14";
chr16	StringTie	exon	75647578	75647764	1000	-	.	gene_id "MSTRG.72978"; transcript_id "MSTRG.72978.391"; exon_number "15";
chr16	StringTie	transcript	75627695	75647708	1000	-	.	gene_id "MSTRG.72978"; transcript_id "MSTRG.72978.392";
chr16	StringTie	exon	75627695	75627993	1000	-	.	gene_id "MSTRG.72978"; transcript_id "MSTRG.72978.392"; exon_number "1";
chr16	StringTie	exon	75628569	75628712	1000	-	.	gene_id "MSTRG.72978"; transcript_id "MSTRG.72978.392"; exon_number "2";
chr16	StringTie	exon	75629415	75629541	1000	-	.	gene_id "MSTRG.72978"; transcript_id "MSTRG.72978.392"; exon_number "3";
chr16	StringTie	exon	75630423	75630508	1000	-	.	gene_id "MSTRG.72978"; transcript_id "MSTRG.72978.392"; exon_number "4";
chr16	StringTie	exon	75631168	75631252	1000	-	.	gene_id "MSTRG.72978"; transcript_id "MSTRG.72978.392"; exon_number "5";
chr16	StringTie	exon	75631416	75631589	1000	-	.	gene_id "MSTRG.72978"; transcript_id "MSTRG.72978.392"; exon_number "6";
chr16	StringTie	exon	75631693	75631855	1000	-	.	gene_id "MSTRG.72978"; transcript_id "MSTRG.72978.392"; exon_number "7";
chr16	StringTie	exon	75634170	75634292	1000	-	.	gene_id "MSTRG.72978"; transcript_id "MSTRG.72978.392"; exon_number "8";
chr16	StringTie	exon	75635680	75635805	1000	-	.	gene_id "MSTRG.72978"; transcript_id "MSTRG.72978.392"; exon_number "9";
chr16	StringTie	exon	75635912	75636098	1000	-	.	gene_id "MSTRG.72978"; transcript_id "MSTRG.72978.392"; exon_number "10";
chr16	StringTie	exon	75636454	75636543	1000	-	.	gene_id "MSTRG.72978"; transcript_id "MSTRG.72978.392"; exon_number "11";
chr16	StringTie	exon	75640184	75640349	1000	-	.	gene_id "MSTRG.72978"; transcript_id "MSTRG.72978.392"; exon_number "12";
chr16	StringTie	exon	75641564	75641723	1000	-	.	gene_id "MSTRG.72978"; transcript_id "MSTRG.72978.392"; exon_number "13";
chr16	StringTie	exon	75644283	75644462	1000	-	.	gene_id "MSTRG.72978"; transcript_id "MSTRG.72978.392"; exon_number "14";
chr16	StringTie	exon	75647578	75647708	1000	-	.	gene_id "MSTRG.72978"; transcript_id "MSTRG.72978.392"; exon_number "15";
chr16	StringTie	transcript	75627697	75648636	1000	-	.	gene_id "MSTRG.72978"; transcript_id "MSTRG.72978.393";
chr16	StringTie	exon	75627697	75627993	1000	-	.	gene_id "MSTRG.72978"; transcript_id "MSTRG.72978.393"; exon_number "1";
chr16	StringTie	exon	75628569	75628706	1000	-	.	gene_id "MSTRG.72978"; transcript_id "MSTRG.72978.393"; exon_number "2";
chr16	StringTie	exon	75629415	75629541	1000	-	.	gene_id "MSTRG.72978"; transcript_id "MSTRG.72978.393"; exon_number "3";
chr16	StringTie	exon	75630423	75630508	1000	-	.	gene_id "MSTRG.72978"; transcript_id "MSTRG.72978.393"; exon_number "4";
chr16	StringTie	exon	75631168	75631253	1000	-	.	gene_id "MSTRG.72978"; transcript_id "MSTRG.72978.393"; exon_number "5";
chr16	StringTie	exon	75631416	75631589	1000	-	.	gene_id "MSTRG.72978"; transcript_id "MSTRG.72978.393"; exon_number "6";
chr16	StringTie	exon	75631693	75631855	1000	-	.	gene_id "MSTRG.72978"; transcript_id "MSTRG.72978.393"; exon_number "7";
chr16	StringTie	exon	75634173	75634292	1000	-	.	gene_id "MSTRG.72978"; transcript_id "MSTRG.72978.393"; exon_number "8";
chr16	StringTie	exon	75635680	75635805	1000	-	.	gene_id "MSTRG.72978"; transcript_id "MSTRG.72978.393"; exon_number "9";
chr16	StringTie	exon	75635912	75636098	1000	-	.	gene_id "MSTRG.72978"; transcript_id "MSTRG.72978.393"; exon_number "10";
chr16	StringTie	exon	75636454	75636547	1000	-	.	gene_id "MSTRG.72978"; transcript_id "MSTRG.72978.393"; exon_number "11";
chr16	StringTie	exon	75640184	75640349	1000	-	.	gene_id "MSTRG.72978"; transcript_id "MSTRG.72978.393"; exon_number "12";
chr16	StringTie	exon	75641564	75641723	1000	-	.	gene_id "MSTRG.72978"; transcript_id "MSTRG.72978.393"; exon_number "13";
chr16	StringTie	exon	75644283	75644462	1000	-	.	gene_id "MSTRG.72978"; transcript_id "MSTRG.72978.393"; exon_number "14";
chr16	StringTie	exon	75647578	75647639	1000	-	.	gene_id "MSTRG.72978"; transcript_id "MSTRG.72978.393"; exon_number "15";
chr16	StringTie	exon	75648468	75648636	1000	-	.	gene_id "MSTRG.72978"; transcript_id "MSTRG.72978.393"; exon_number "16";
chr16	StringTie	transcript	75627701	75647777	1000	-	.	gene_id "MSTRG.72978"; transcript_id "MSTRG.72978.394";
chr16	StringTie	exon	75627701	75627993	1000	-	.	gene_id "MSTRG.72978"; transcript_id "MSTRG.72978.394"; exon_number "1";
chr16	StringTie	exon	75628569	75628712	1000	-	.	gene_id "MSTRG.72978"; transcript_id "MSTRG.72978.394"; exon_number "2";
chr16	StringTie	exon	75629415	75629541	1000	-	.	gene_id "MSTRG.72978"; transcript_id "MSTRG.72978.394"; exon_number "3";
chr16	StringTie	exon	75630423	75630508	1000	-	.	gene_id "MSTRG.72978"; transcript_id "MSTRG.72978.394"; exon_number "4";
chr16	StringTie	exon	75631168	75631253	1000	-	.	gene_id "MSTRG.72978"; transcript_id "MSTRG.72978.394"; exon_number "5";
chr16	StringTie	exon	75631417	75631589	1000	-	.	gene_id "MSTRG.72978"; transcript_id "MSTRG.72978.394"; exon_number "6";
chr16	StringTie	exon	75631693	75631855	1000	-	.	gene_id "MSTRG.72978"; transcript_id "MSTRG.72978.394"; exon_number "7";
chr16	StringTie	exon	75634170	75634292	1000	-	.	gene_id "MSTRG.72978"; transcript_id "MSTRG.72978.394"; exon_number "8";
chr16	StringTie	exon	75635680	75635805	1000	-	.	gene_id "MSTRG.72978"; transcript_id "MSTRG.72978.394"; exon_number "9";
chr16	StringTie	exon	75635912	75636098	1000	-	.	gene_id "MSTRG.72978"; transcript_id "MSTRG.72978.394"; exon_number "10";
chr16	StringTie	exon	75636454	75636547	1000	-	.	gene_id "MSTRG.72978"; transcript_id "MSTRG.72978.394"; exon_number "11";
chr16	StringTie	exon	75640184	75640349	1000	-	.	gene_id "MSTRG.72978"; transcript_id "MSTRG.72978.394"; exon_number "12";
chr16	StringTie	exon	75641564	75641723	1000	-	.	gene_id "MSTRG.72978"; transcript_id "MSTRG.72978.394"; exon_number "13";
chr16	StringTie	exon	75644283	75644462	1000	-	.	gene_id "MSTRG.72978"; transcript_id "MSTRG.72978.394"; exon_number "14";
chr16	StringTie	exon	75647578	75647777	1000	-	.	gene_id "MSTRG.72978"; transcript_id "MSTRG.72978.394"; exon_number "15";
chr16	StringTie	transcript	75627701	75647765	1000	-	.	gene_id "MSTRG.72978"; transcript_id "MSTRG.72978.395";
chr16	StringTie	exon	75627701	75627993	1000	-	.	gene_id "MSTRG.72978"; transcript_id "MSTRG.72978.395"; exon_number "1";
chr16	StringTie	exon	75628569	75628712	1000	-	.	gene_id "MSTRG.72978"; transcript_id "MSTRG.72978.395"; exon_number "2";
chr16	StringTie	exon	75629415	75629541	1000	-	.	gene_id "MSTRG.72978"; transcript_id "MSTRG.72978.395"; exon_number "3";
chr16	StringTie	exon	75630423	75630508	1000	-	.	gene_id "MSTRG.72978"; transcript_id "MSTRG.72978.395"; exon_number "4";
chr16	StringTie	exon	75631168	75631253	1000	-	.	gene_id "MSTRG.72978"; transcript_id "MSTRG.72978.395"; exon_number "5";
chr16	StringTie	exon	75631416	75631589	1000	-	.	gene_id "MSTRG.72978"; transcript_id "MSTRG.72978.395"; exon_number "6";
chr16	StringTie	exon	75631693	75631855	1000	-	.	gene_id "MSTRG.72978"; transcript_id "MSTRG.72978.395"; exon_number "7";
chr16	StringTie	exon	75634173	75634292	1000	-	.	gene_id "MSTRG.72978"; transcript_id "MSTRG.72978.395"; exon_number "8";
chr16	StringTie	exon	75635680	75635805	1000	-	.	gene_id "MSTRG.72978"; transcript_id "MSTRG.72978.395"; exon_number "9";
chr16	StringTie	exon	75635912	75636098	1000	-	.	gene_id "MSTRG.72978"; transcript_id "MSTRG.72978.395"; exon_number "10";
chr16	StringTie	exon	75636454	75636543	1000	-	.	gene_id "MSTRG.72978"; transcript_id "MSTRG.72978.395"; exon_number "11";
chr16	StringTie	exon	75640184	75640349	1000	-	.	gene_id "MSTRG.72978"; transcript_id "MSTRG.72978.395"; exon_number "12";
chr16	StringTie	exon	75641564	75641723	1000	-	.	gene_id "MSTRG.72978"; transcript_id "MSTRG.72978.395"; exon_number "13";
chr16	StringTie	exon	75644283	75644462	1000	-	.	gene_id "MSTRG.72978"; transcript_id "MSTRG.72978.395"; exon_number "14";
chr16	StringTie	exon	75647464	75647765	1000	-	.	gene_id "MSTRG.72978"; transcript_id "MSTRG.72978.395"; exon_number "15";
chr16	StringTie	transcript	75627702	75647789	1000	-	.	gene_id "MSTRG.72978"; transcript_id "MSTRG.72978.396";
chr16	StringTie	exon	75627702	75627989	1000	-	.	gene_id "MSTRG.72978"; transcript_id "MSTRG.72978.396"; exon_number "1";
chr16	StringTie	exon	75628569	75628712	1000	-	.	gene_id "MSTRG.72978"; transcript_id "MSTRG.72978.396"; exon_number "2";
chr16	StringTie	exon	75629415	75629541	1000	-	.	gene_id "MSTRG.72978"; transcript_id "MSTRG.72978.396"; exon_number "3";
chr16	StringTie	exon	75630423	75630508	1000	-	.	gene_id "MSTRG.72978"; transcript_id "MSTRG.72978.396"; exon_number "4";
chr16	StringTie	exon	75631168	75631253	1000	-	.	gene_id "MSTRG.72978"; transcript_id "MSTRG.72978.396"; exon_number "5";
chr16	StringTie	exon	75631416	75631589	1000	-	.	gene_id "MSTRG.72978"; transcript_id "MSTRG.72978.396"; exon_number "6";
chr16	StringTie	exon	75631693	75631855	1000	-	.	gene_id "MSTRG.72978"; transcript_id "MSTRG.72978.396"; exon_number "7";
chr16	StringTie	exon	75634173	75634292	1000	-	.	gene_id "MSTRG.72978"; transcript_id "MSTRG.72978.396"; exon_number "8";
chr16	StringTie	exon	75635680	75635805	1000	-	.	gene_id "MSTRG.72978"; transcript_id "MSTRG.72978.396"; exon_number "9";
chr16	StringTie	exon	75635912	75636098	1000	-	.	gene_id "MSTRG.72978"; transcript_id "MSTRG.72978.396"; exon_number "10";
chr16	StringTie	exon	75636454	75636547	1000	-	.	gene_id "MSTRG.72978"; transcript_id "MSTRG.72978.396"; exon_number "11";
chr16	StringTie	exon	75640184	75640349	1000	-	.	gene_id "MSTRG.72978"; transcript_id "MSTRG.72978.396"; exon_number "12";
chr16	StringTie	exon	75641564	75641723	1000	-	.	gene_id "MSTRG.72978"; transcript_id "MSTRG.72978.396"; exon_number "13";
chr16	StringTie	exon	75644283	75644462	1000	-	.	gene_id "MSTRG.72978"; transcript_id "MSTRG.72978.396"; exon_number "14";
chr16	StringTie	exon	75647578	75647789	1000	-	.	gene_id "MSTRG.72978"; transcript_id "MSTRG.72978.396"; exon_number "15";
chr16	StringTie	transcript	75627702	75647754	1000	-	.	gene_id "MSTRG.72978"; transcript_id "MSTRG.72978.397";
chr16	StringTie	exon	75627702	75627993	1000	-	.	gene_id "MSTRG.72978"; transcript_id "MSTRG.72978.397"; exon_number "1";
chr16	StringTie	exon	75628569	75628712	1000	-	.	gene_id "MSTRG.72978"; transcript_id "MSTRG.72978.397"; exon_number "2";
chr16	StringTie	exon	75629415	75629541	1000	-	.	gene_id "MSTRG.72978"; transcript_id "MSTRG.72978.397"; exon_number "3";
chr16	StringTie	exon	75630423	75630508	1000	-	.	gene_id "MSTRG.72978"; transcript_id "MSTRG.72978.397"; exon_number "4";
chr16	StringTie	exon	75631168	75631253	1000	-	.	gene_id "MSTRG.72978"; transcript_id "MSTRG.72978.397"; exon_number "5";
chr16	StringTie	exon	75631416	75631589	1000	-	.	gene_id "MSTRG.72978"; transcript_id "MSTRG.72978.397"; exon_number "6";
chr16	StringTie	exon	75631693	75631855	1000	-	.	gene_id "MSTRG.72978"; transcript_id "MSTRG.72978.397"; exon_number "7";
chr16	StringTie	exon	75634170	75634292	1000	-	.	gene_id "MSTRG.72978"; transcript_id "MSTRG.72978.397"; exon_number "8";
chr16	StringTie	exon	75635680	75635805	1000	-	.	gene_id "MSTRG.72978"; transcript_id "MSTRG.72978.397"; exon_number "9";
chr16	StringTie	exon	75635912	75636098	1000	-	.	gene_id "MSTRG.72978"; transcript_id "MSTRG.72978.397"; exon_number "10";
chr16	StringTie	exon	75636454	75636547	1000	-	.	gene_id "MSTRG.72978"; transcript_id "MSTRG.72978.397"; exon_number "11";
chr16	StringTie	exon	75640143	75640349	1000	-	.	gene_id "MSTRG.72978"; transcript_id "MSTRG.72978.397"; exon_number "12";
chr16	StringTie	exon	75641564	75641723	1000	-	.	gene_id "MSTRG.72978"; transcript_id "MSTRG.72978.397"; exon_number "13";
chr16	StringTie	exon	75644283	75644462	1000	-	.	gene_id "MSTRG.72978"; transcript_id "MSTRG.72978.397"; exon_number "14";
chr16	StringTie	exon	75647578	75647754	1000	-	.	gene_id "MSTRG.72978"; transcript_id "MSTRG.72978.397"; exon_number "15";
chr16	StringTie	transcript	75627705	75647788	1000	-	.	gene_id "MSTRG.72978"; transcript_id "MSTRG.72978.398";
chr16	StringTie	exon	75627705	75627993	1000	-	.	gene_id "MSTRG.72978"; transcript_id "MSTRG.72978.398"; exon_number "1";
chr16	StringTie	exon	75628569	75628712	1000	-	.	gene_id "MSTRG.72978"; transcript_id "MSTRG.72978.398"; exon_number "2";
chr16	StringTie	exon	75629415	75629541	1000	-	.	gene_id "MSTRG.72978"; transcript_id "MSTRG.72978.398"; exon_number "3";
chr16	StringTie	exon	75630423	75630508	1000	-	.	gene_id "MSTRG.72978"; transcript_id "MSTRG.72978.398"; exon_number "4";
chr16	StringTie	exon	75631168	75631253	1000	-	.	gene_id "MSTRG.72978"; transcript_id "MSTRG.72978.398"; exon_number "5";
chr16	StringTie	exon	75631416	75631589	1000	-	.	gene_id "MSTRG.72978"; transcript_id "MSTRG.72978.398"; exon_number "6";
chr16	StringTie	exon	75631693	75631855	1000	-	.	gene_id "MSTRG.72978"; transcript_id "MSTRG.72978.398"; exon_number "7";
chr16	StringTie	exon	75634173	75634292	1000	-	.	gene_id "MSTRG.72978"; transcript_id "MSTRG.72978.398"; exon_number "8";
chr16	StringTie	exon	75635680	75635805	1000	-	.	gene_id "MSTRG.72978"; transcript_id "MSTRG.72978.398"; exon_number "9";
chr16	StringTie	exon	75635912	75635926	1000	-	.	gene_id "MSTRG.72978"; transcript_id "MSTRG.72978.398"; exon_number "10";
chr16	StringTie	exon	75635953	75636098	1000	-	.	gene_id "MSTRG.72978"; transcript_id "MSTRG.72978.398"; exon_number "11";
chr16	StringTie	exon	75636454	75636547	1000	-	.	gene_id "MSTRG.72978"; transcript_id "MSTRG.72978.398"; exon_number "12";
chr16	StringTie	exon	75640184	75640349	1000	-	.	gene_id "MSTRG.72978"; transcript_id "MSTRG.72978.398"; exon_number "13";
chr16	StringTie	exon	75641564	75641723	1000	-	.	gene_id "MSTRG.72978"; transcript_id "MSTRG.72978.398"; exon_number "14";
chr16	StringTie	exon	75644283	75644462	1000	-	.	gene_id "MSTRG.72978"; transcript_id "MSTRG.72978.398"; exon_number "15";
chr16	StringTie	exon	75647578	75647788	1000	-	.	gene_id "MSTRG.72978"; transcript_id "MSTRG.72978.398"; exon_number "16";
chr16	StringTie	transcript	75627706	75647774	1000	-	.	gene_id "MSTRG.72978"; transcript_id "MSTRG.72978.399";
chr16	StringTie	exon	75627706	75627993	1000	-	.	gene_id "MSTRG.72978"; transcript_id "MSTRG.72978.399"; exon_number "1";
chr16	StringTie	exon	75628569	75628712	1000	-	.	gene_id "MSTRG.72978"; transcript_id "MSTRG.72978.399"; exon_number "2";
chr16	StringTie	exon	75629415	75629541	1000	-	.	gene_id "MSTRG.72978"; transcript_id "MSTRG.72978.399"; exon_number "3";
chr16	StringTie	exon	75630423	75630508	1000	-	.	gene_id "MSTRG.72978"; transcript_id "MSTRG.72978.399"; exon_number "4";
chr16	StringTie	exon	75631168	75631253	1000	-	.	gene_id "MSTRG.72978"; transcript_id "MSTRG.72978.399"; exon_number "5";
chr16	StringTie	exon	75631416	75631589	1000	-	.	gene_id "MSTRG.72978"; transcript_id "MSTRG.72978.399"; exon_number "6";
chr16	StringTie	exon	75631693	75631855	1000	-	.	gene_id "MSTRG.72978"; transcript_id "MSTRG.72978.399"; exon_number "7";
chr16	StringTie	exon	75634173	75634292	1000	-	.	gene_id "MSTRG.72978"; transcript_id "MSTRG.72978.399"; exon_number "8";
chr16	StringTie	exon	75635680	75635805	1000	-	.	gene_id "MSTRG.72978"; transcript_id "MSTRG.72978.399"; exon_number "9";
chr16	StringTie	exon	75635912	75636098	1000	-	.	gene_id "MSTRG.72978"; transcript_id "MSTRG.72978.399"; exon_number "10";
chr16	StringTie	exon	75636454	75636547	1000	-	.	gene_id "MSTRG.72978"; transcript_id "MSTRG.72978.399"; exon_number "11";
chr16	StringTie	exon	75640143	75640349	1000	-	.	gene_id "MSTRG.72978"; transcript_id "MSTRG.72978.399"; exon_number "12";
chr16	StringTie	exon	75641564	75641723	1000	-	.	gene_id "MSTRG.72978"; transcript_id "MSTRG.72978.399"; exon_number "13";
chr16	StringTie	exon	75644283	75644462	1000	-	.	gene_id "MSTRG.72978"; transcript_id "MSTRG.72978.399"; exon_number "14";
chr16	StringTie	exon	75647578	75647774	1000	-	.	gene_id "MSTRG.72978"; transcript_id "MSTRG.72978.399"; exon_number "15";
chr16	StringTie	transcript	75287435	75433485	1000	-	.	gene_id "MSTRG.72978"; transcript_id "MSTRG.72978.4";
chr16	StringTie	exon	75287435	75287450	1000	-	.	gene_id "MSTRG.72978"; transcript_id "MSTRG.72978.4"; exon_number "1";
chr16	StringTie	exon	75293910	75294042	1000	-	.	gene_id "MSTRG.72978"; transcript_id "MSTRG.72978.4"; exon_number "2";
chr16	StringTie	exon	75305024	75305182	1000	-	.	gene_id "MSTRG.72978"; transcript_id "MSTRG.72978.4"; exon_number "3";
chr16	StringTie	exon	75395090	75395209	1000	-	.	gene_id "MSTRG.72978"; transcript_id "MSTRG.72978.4"; exon_number "4";
chr16	StringTie	exon	75411825	75411952	1000	-	.	gene_id "MSTRG.72978"; transcript_id "MSTRG.72978.4"; exon_number "5";
chr16	StringTie	exon	75412535	75412754	1000	-	.	gene_id "MSTRG.72978"; transcript_id "MSTRG.72978.4"; exon_number "6";
chr16	StringTie	exon	75414578	75414695	1000	-	.	gene_id "MSTRG.72978"; transcript_id "MSTRG.72978.4"; exon_number "7";
chr16	StringTie	exon	75433289	75433485	1000	-	.	gene_id "MSTRG.72978"; transcript_id "MSTRG.72978.4"; exon_number "8";
chr16	StringTie	transcript	75372058	75433510	1000	-	.	gene_id "MSTRG.72978"; transcript_id "MSTRG.72978.40";
chr16	StringTie	exon	75372058	75372568	1000	-	.	gene_id "MSTRG.72978"; transcript_id "MSTRG.72978.40"; exon_number "1";
chr16	StringTie	exon	75381204	75381290	1000	-	.	gene_id "MSTRG.72978"; transcript_id "MSTRG.72978.40"; exon_number "2";
chr16	StringTie	exon	75391380	75391508	1000	-	.	gene_id "MSTRG.72978"; transcript_id "MSTRG.72978.40"; exon_number "3";
chr16	StringTie	exon	75395090	75395209	1000	-	.	gene_id "MSTRG.72978"; transcript_id "MSTRG.72978.40"; exon_number "4";
chr16	StringTie	exon	75411825	75411952	1000	-	.	gene_id "MSTRG.72978"; transcript_id "MSTRG.72978.40"; exon_number "5";
chr16	StringTie	exon	75412535	75412754	1000	-	.	gene_id "MSTRG.72978"; transcript_id "MSTRG.72978.40"; exon_number "6";
chr16	StringTie	exon	75414578	75414695	1000	-	.	gene_id "MSTRG.72978"; transcript_id "MSTRG.72978.40"; exon_number "7";
chr16	StringTie	exon	75433289	75433510	1000	-	.	gene_id "MSTRG.72978"; transcript_id "MSTRG.72978.40"; exon_number "8";
chr16	StringTie	transcript	75627706	75648637	1000	-	.	gene_id "MSTRG.72978"; transcript_id "MSTRG.72978.400";
chr16	StringTie	exon	75627706	75627993	1000	-	.	gene_id "MSTRG.72978"; transcript_id "MSTRG.72978.400"; exon_number "1";
chr16	StringTie	exon	75628569	75628712	1000	-	.	gene_id "MSTRG.72978"; transcript_id "MSTRG.72978.400"; exon_number "2";
chr16	StringTie	exon	75629415	75629541	1000	-	.	gene_id "MSTRG.72978"; transcript_id "MSTRG.72978.400"; exon_number "3";
chr16	StringTie	exon	75630423	75630508	1000	-	.	gene_id "MSTRG.72978"; transcript_id "MSTRG.72978.400"; exon_number "4";
chr16	StringTie	exon	75631168	75631253	1000	-	.	gene_id "MSTRG.72978"; transcript_id "MSTRG.72978.400"; exon_number "5";
chr16	StringTie	exon	75631416	75631589	1000	-	.	gene_id "MSTRG.72978"; transcript_id "MSTRG.72978.400"; exon_number "6";
chr16	StringTie	exon	75631693	75631855	1000	-	.	gene_id "MSTRG.72978"; transcript_id "MSTRG.72978.400"; exon_number "7";
chr16	StringTie	exon	75634173	75634292	1000	-	.	gene_id "MSTRG.72978"; transcript_id "MSTRG.72978.400"; exon_number "8";
chr16	StringTie	exon	75635680	75635805	1000	-	.	gene_id "MSTRG.72978"; transcript_id "MSTRG.72978.400"; exon_number "9";
chr16	StringTie	exon	75635912	75636098	1000	-	.	gene_id "MSTRG.72978"; transcript_id "MSTRG.72978.400"; exon_number "10";
chr16	StringTie	exon	75636454	75636547	1000	-	.	gene_id "MSTRG.72978"; transcript_id "MSTRG.72978.400"; exon_number "11";
chr16	StringTie	exon	75640184	75640349	1000	-	.	gene_id "MSTRG.72978"; transcript_id "MSTRG.72978.400"; exon_number "12";
chr16	StringTie	exon	75641564	75641723	1000	-	.	gene_id "MSTRG.72978"; transcript_id "MSTRG.72978.400"; exon_number "13";
chr16	StringTie	exon	75644283	75644319	1000	-	.	gene_id "MSTRG.72978"; transcript_id "MSTRG.72978.400"; exon_number "14";
chr16	StringTie	exon	75647578	75647639	1000	-	.	gene_id "MSTRG.72978"; transcript_id "MSTRG.72978.400"; exon_number "15";
chr16	StringTie	exon	75648468	75648637	1000	-	.	gene_id "MSTRG.72978"; transcript_id "MSTRG.72978.400"; exon_number "16";
chr16	StringTie	transcript	75627707	75647740	1000	-	.	gene_id "MSTRG.72978"; transcript_id "MSTRG.72978.401";
chr16	StringTie	exon	75627707	75627993	1000	-	.	gene_id "MSTRG.72978"; transcript_id "MSTRG.72978.401"; exon_number "1";
chr16	StringTie	exon	75628569	75628712	1000	-	.	gene_id "MSTRG.72978"; transcript_id "MSTRG.72978.401"; exon_number "2";
chr16	StringTie	exon	75629415	75629541	1000	-	.	gene_id "MSTRG.72978"; transcript_id "MSTRG.72978.401"; exon_number "3";
chr16	StringTie	exon	75630423	75630508	1000	-	.	gene_id "MSTRG.72978"; transcript_id "MSTRG.72978.401"; exon_number "4";
chr16	StringTie	exon	75631168	75631253	1000	-	.	gene_id "MSTRG.72978"; transcript_id "MSTRG.72978.401"; exon_number "5";
chr16	StringTie	exon	75631416	75631589	1000	-	.	gene_id "MSTRG.72978"; transcript_id "MSTRG.72978.401"; exon_number "6";
chr16	StringTie	exon	75631693	75631855	1000	-	.	gene_id "MSTRG.72978"; transcript_id "MSTRG.72978.401"; exon_number "7";
chr16	StringTie	exon	75634170	75634292	1000	-	.	gene_id "MSTRG.72978"; transcript_id "MSTRG.72978.401"; exon_number "8";
chr16	StringTie	exon	75635680	75635797	1000	-	.	gene_id "MSTRG.72978"; transcript_id "MSTRG.72978.401"; exon_number "9";
chr16	StringTie	exon	75635912	75636098	1000	-	.	gene_id "MSTRG.72978"; transcript_id "MSTRG.72978.401"; exon_number "10";
chr16	StringTie	exon	75636454	75636547	1000	-	.	gene_id "MSTRG.72978"; transcript_id "MSTRG.72978.401"; exon_number "11";
chr16	StringTie	exon	75640184	75640349	1000	-	.	gene_id "MSTRG.72978"; transcript_id "MSTRG.72978.401"; exon_number "12";
chr16	StringTie	exon	75641564	75641723	1000	-	.	gene_id "MSTRG.72978"; transcript_id "MSTRG.72978.401"; exon_number "13";
chr16	StringTie	exon	75644283	75644462	1000	-	.	gene_id "MSTRG.72978"; transcript_id "MSTRG.72978.401"; exon_number "14";
chr16	StringTie	exon	75647578	75647740	1000	-	.	gene_id "MSTRG.72978"; transcript_id "MSTRG.72978.401"; exon_number "15";
chr16	StringTie	transcript	75627708	75647709	1000	-	.	gene_id "MSTRG.72978"; transcript_id "MSTRG.72978.402";
chr16	StringTie	exon	75627708	75627993	1000	-	.	gene_id "MSTRG.72978"; transcript_id "MSTRG.72978.402"; exon_number "1";
chr16	StringTie	exon	75628569	75628712	1000	-	.	gene_id "MSTRG.72978"; transcript_id "MSTRG.72978.402"; exon_number "2";
chr16	StringTie	exon	75629415	75629541	1000	-	.	gene_id "MSTRG.72978"; transcript_id "MSTRG.72978.402"; exon_number "3";
chr16	StringTie	exon	75630423	75630508	1000	-	.	gene_id "MSTRG.72978"; transcript_id "MSTRG.72978.402"; exon_number "4";
chr16	StringTie	exon	75631168	75631253	1000	-	.	gene_id "MSTRG.72978"; transcript_id "MSTRG.72978.402"; exon_number "5";
chr16	StringTie	exon	75631416	75631589	1000	-	.	gene_id "MSTRG.72978"; transcript_id "MSTRG.72978.402"; exon_number "6";
chr16	StringTie	exon	75631693	75631843	1000	-	.	gene_id "MSTRG.72978"; transcript_id "MSTRG.72978.402"; exon_number "7";
chr16	StringTie	exon	75634180	75634291	1000	-	.	gene_id "MSTRG.72978"; transcript_id "MSTRG.72978.402"; exon_number "8";
chr16	StringTie	exon	75635681	75635805	1000	-	.	gene_id "MSTRG.72978"; transcript_id "MSTRG.72978.402"; exon_number "9";
chr16	StringTie	exon	75635912	75636098	1000	-	.	gene_id "MSTRG.72978"; transcript_id "MSTRG.72978.402"; exon_number "10";
chr16	StringTie	exon	75636454	75636547	1000	-	.	gene_id "MSTRG.72978"; transcript_id "MSTRG.72978.402"; exon_number "11";
chr16	StringTie	exon	75640184	75640349	1000	-	.	gene_id "MSTRG.72978"; transcript_id "MSTRG.72978.402"; exon_number "12";
chr16	StringTie	exon	75641564	75641723	1000	-	.	gene_id "MSTRG.72978"; transcript_id "MSTRG.72978.402"; exon_number "13";
chr16	StringTie	exon	75644283	75644462	1000	-	.	gene_id "MSTRG.72978"; transcript_id "MSTRG.72978.402"; exon_number "14";
chr16	StringTie	exon	75647578	75647709	1000	-	.	gene_id "MSTRG.72978"; transcript_id "MSTRG.72978.402"; exon_number "15";
chr16	StringTie	transcript	75627709	75647786	1000	-	.	gene_id "MSTRG.72978"; transcript_id "MSTRG.72978.403";
chr16	StringTie	exon	75627709	75627993	1000	-	.	gene_id "MSTRG.72978"; transcript_id "MSTRG.72978.403"; exon_number "1";
chr16	StringTie	exon	75628569	75628712	1000	-	.	gene_id "MSTRG.72978"; transcript_id "MSTRG.72978.403"; exon_number "2";
chr16	StringTie	exon	75629415	75629541	1000	-	.	gene_id "MSTRG.72978"; transcript_id "MSTRG.72978.403"; exon_number "3";
chr16	StringTie	exon	75630423	75630508	1000	-	.	gene_id "MSTRG.72978"; transcript_id "MSTRG.72978.403"; exon_number "4";
chr16	StringTie	exon	75631168	75631253	1000	-	.	gene_id "MSTRG.72978"; transcript_id "MSTRG.72978.403"; exon_number "5";
chr16	StringTie	exon	75631416	75631568	1000	-	.	gene_id "MSTRG.72978"; transcript_id "MSTRG.72978.403"; exon_number "6";
chr16	StringTie	exon	75631693	75631855	1000	-	.	gene_id "MSTRG.72978"; transcript_id "MSTRG.72978.403"; exon_number "7";
chr16	StringTie	exon	75634173	75634292	1000	-	.	gene_id "MSTRG.72978"; transcript_id "MSTRG.72978.403"; exon_number "8";
chr16	StringTie	exon	75635680	75635805	1000	-	.	gene_id "MSTRG.72978"; transcript_id "MSTRG.72978.403"; exon_number "9";
chr16	StringTie	exon	75635912	75636098	1000	-	.	gene_id "MSTRG.72978"; transcript_id "MSTRG.72978.403"; exon_number "10";
chr16	StringTie	exon	75636454	75636547	1000	-	.	gene_id "MSTRG.72978"; transcript_id "MSTRG.72978.403"; exon_number "11";
chr16	StringTie	exon	75640184	75640349	1000	-	.	gene_id "MSTRG.72978"; transcript_id "MSTRG.72978.403"; exon_number "12";
chr16	StringTie	exon	75641564	75641723	1000	-	.	gene_id "MSTRG.72978"; transcript_id "MSTRG.72978.403"; exon_number "13";
chr16	StringTie	exon	75644283	75644462	1000	-	.	gene_id "MSTRG.72978"; transcript_id "MSTRG.72978.403"; exon_number "14";
chr16	StringTie	exon	75647578	75647786	1000	-	.	gene_id "MSTRG.72978"; transcript_id "MSTRG.72978.403"; exon_number "15";
chr16	StringTie	transcript	75627709	75640731	1000	-	.	gene_id "MSTRG.72978"; transcript_id "MSTRG.72978.404";
chr16	StringTie	exon	75627709	75627993	1000	-	.	gene_id "MSTRG.72978"; transcript_id "MSTRG.72978.404"; exon_number "1";
chr16	StringTie	exon	75628569	75628712	1000	-	.	gene_id "MSTRG.72978"; transcript_id "MSTRG.72978.404"; exon_number "2";
chr16	StringTie	exon	75629415	75629541	1000	-	.	gene_id "MSTRG.72978"; transcript_id "MSTRG.72978.404"; exon_number "3";
chr16	StringTie	exon	75630423	75630508	1000	-	.	gene_id "MSTRG.72978"; transcript_id "MSTRG.72978.404"; exon_number "4";
chr16	StringTie	exon	75631168	75631253	1000	-	.	gene_id "MSTRG.72978"; transcript_id "MSTRG.72978.404"; exon_number "5";
chr16	StringTie	exon	75631416	75631589	1000	-	.	gene_id "MSTRG.72978"; transcript_id "MSTRG.72978.404"; exon_number "6";
chr16	StringTie	exon	75631693	75631855	1000	-	.	gene_id "MSTRG.72978"; transcript_id "MSTRG.72978.404"; exon_number "7";
chr16	StringTie	exon	75634173	75634292	1000	-	.	gene_id "MSTRG.72978"; transcript_id "MSTRG.72978.404"; exon_number "8";
chr16	StringTie	exon	75635680	75635785	1000	-	.	gene_id "MSTRG.72978"; transcript_id "MSTRG.72978.404"; exon_number "9";
chr16	StringTie	exon	75640718	75640731	1000	-	.	gene_id "MSTRG.72978"; transcript_id "MSTRG.72978.404"; exon_number "10";
chr16	StringTie	transcript	75627710	75647686	1000	-	.	gene_id "MSTRG.72978"; transcript_id "MSTRG.72978.405";
chr16	StringTie	exon	75627710	75627993	1000	-	.	gene_id "MSTRG.72978"; transcript_id "MSTRG.72978.405"; exon_number "1";
chr16	StringTie	exon	75628569	75628712	1000	-	.	gene_id "MSTRG.72978"; transcript_id "MSTRG.72978.405"; exon_number "2";
chr16	StringTie	exon	75629415	75629541	1000	-	.	gene_id "MSTRG.72978"; transcript_id "MSTRG.72978.405"; exon_number "3";
chr16	StringTie	exon	75630423	75630508	1000	-	.	gene_id "MSTRG.72978"; transcript_id "MSTRG.72978.405"; exon_number "4";
chr16	StringTie	exon	75631168	75631253	1000	-	.	gene_id "MSTRG.72978"; transcript_id "MSTRG.72978.405"; exon_number "5";
chr16	StringTie	exon	75631416	75631589	1000	-	.	gene_id "MSTRG.72978"; transcript_id "MSTRG.72978.405"; exon_number "6";
chr16	StringTie	exon	75631693	75631855	1000	-	.	gene_id "MSTRG.72978"; transcript_id "MSTRG.72978.405"; exon_number "7";
chr16	StringTie	exon	75634170	75634291	1000	-	.	gene_id "MSTRG.72978"; transcript_id "MSTRG.72978.405"; exon_number "8";
chr16	StringTie	exon	75635681	75635805	1000	-	.	gene_id "MSTRG.72978"; transcript_id "MSTRG.72978.405"; exon_number "9";
chr16	StringTie	exon	75635912	75636098	1000	-	.	gene_id "MSTRG.72978"; transcript_id "MSTRG.72978.405"; exon_number "10";
chr16	StringTie	exon	75636454	75636547	1000	-	.	gene_id "MSTRG.72978"; transcript_id "MSTRG.72978.405"; exon_number "11";
chr16	StringTie	exon	75640184	75640349	1000	-	.	gene_id "MSTRG.72978"; transcript_id "MSTRG.72978.405"; exon_number "12";
chr16	StringTie	exon	75641564	75641723	1000	-	.	gene_id "MSTRG.72978"; transcript_id "MSTRG.72978.405"; exon_number "13";
chr16	StringTie	exon	75644283	75644462	1000	-	.	gene_id "MSTRG.72978"; transcript_id "MSTRG.72978.405"; exon_number "14";
chr16	StringTie	exon	75647578	75647686	1000	-	.	gene_id "MSTRG.72978"; transcript_id "MSTRG.72978.405"; exon_number "15";
chr16	StringTie	transcript	75627711	75647788	1000	-	.	gene_id "MSTRG.72978"; transcript_id "MSTRG.72978.406";
chr16	StringTie	exon	75627711	75627993	1000	-	.	gene_id "MSTRG.72978"; transcript_id "MSTRG.72978.406"; exon_number "1";
chr16	StringTie	exon	75628569	75628712	1000	-	.	gene_id "MSTRG.72978"; transcript_id "MSTRG.72978.406"; exon_number "2";
chr16	StringTie	exon	75629415	75629541	1000	-	.	gene_id "MSTRG.72978"; transcript_id "MSTRG.72978.406"; exon_number "3";
chr16	StringTie	exon	75630423	75630508	1000	-	.	gene_id "MSTRG.72978"; transcript_id "MSTRG.72978.406"; exon_number "4";
chr16	StringTie	exon	75631168	75631253	1000	-	.	gene_id "MSTRG.72978"; transcript_id "MSTRG.72978.406"; exon_number "5";
chr16	StringTie	exon	75631416	75631589	1000	-	.	gene_id "MSTRG.72978"; transcript_id "MSTRG.72978.406"; exon_number "6";
chr16	StringTie	exon	75631693	75631846	1000	-	.	gene_id "MSTRG.72978"; transcript_id "MSTRG.72978.406"; exon_number "7";
chr16	StringTie	exon	75634186	75634292	1000	-	.	gene_id "MSTRG.72978"; transcript_id "MSTRG.72978.406"; exon_number "8";
chr16	StringTie	exon	75635680	75635805	1000	-	.	gene_id "MSTRG.72978"; transcript_id "MSTRG.72978.406"; exon_number "9";
chr16	StringTie	exon	75635912	75636098	1000	-	.	gene_id "MSTRG.72978"; transcript_id "MSTRG.72978.406"; exon_number "10";
chr16	StringTie	exon	75636454	75636547	1000	-	.	gene_id "MSTRG.72978"; transcript_id "MSTRG.72978.406"; exon_number "11";
chr16	StringTie	exon	75640184	75640349	1000	-	.	gene_id "MSTRG.72978"; transcript_id "MSTRG.72978.406"; exon_number "12";
chr16	StringTie	exon	75641564	75641723	1000	-	.	gene_id "MSTRG.72978"; transcript_id "MSTRG.72978.406"; exon_number "13";
chr16	StringTie	exon	75644283	75644462	1000	-	.	gene_id "MSTRG.72978"; transcript_id "MSTRG.72978.406"; exon_number "14";
chr16	StringTie	exon	75647578	75647788	1000	-	.	gene_id "MSTRG.72978"; transcript_id "MSTRG.72978.406"; exon_number "15";
chr16	StringTie	transcript	75627714	75648643	1000	-	.	gene_id "MSTRG.72978"; transcript_id "MSTRG.72978.407";
chr16	StringTie	exon	75627714	75627989	1000	-	.	gene_id "MSTRG.72978"; transcript_id "MSTRG.72978.407"; exon_number "1";
chr16	StringTie	exon	75628565	75628712	1000	-	.	gene_id "MSTRG.72978"; transcript_id "MSTRG.72978.407"; exon_number "2";
chr16	StringTie	exon	75629415	75629541	1000	-	.	gene_id "MSTRG.72978"; transcript_id "MSTRG.72978.407"; exon_number "3";
chr16	StringTie	exon	75630423	75630508	1000	-	.	gene_id "MSTRG.72978"; transcript_id "MSTRG.72978.407"; exon_number "4";
chr16	StringTie	exon	75631168	75631253	1000	-	.	gene_id "MSTRG.72978"; transcript_id "MSTRG.72978.407"; exon_number "5";
chr16	StringTie	exon	75631416	75631589	1000	-	.	gene_id "MSTRG.72978"; transcript_id "MSTRG.72978.407"; exon_number "6";
chr16	StringTie	exon	75631693	75631855	1000	-	.	gene_id "MSTRG.72978"; transcript_id "MSTRG.72978.407"; exon_number "7";
chr16	StringTie	exon	75634173	75634292	1000	-	.	gene_id "MSTRG.72978"; transcript_id "MSTRG.72978.407"; exon_number "8";
chr16	StringTie	exon	75635680	75635805	1000	-	.	gene_id "MSTRG.72978"; transcript_id "MSTRG.72978.407"; exon_number "9";
chr16	StringTie	exon	75635912	75636098	1000	-	.	gene_id "MSTRG.72978"; transcript_id "MSTRG.72978.407"; exon_number "10";
chr16	StringTie	exon	75636454	75636547	1000	-	.	gene_id "MSTRG.72978"; transcript_id "MSTRG.72978.407"; exon_number "11";
chr16	StringTie	exon	75640184	75640349	1000	-	.	gene_id "MSTRG.72978"; transcript_id "MSTRG.72978.407"; exon_number "12";
chr16	StringTie	exon	75641564	75641723	1000	-	.	gene_id "MSTRG.72978"; transcript_id "MSTRG.72978.407"; exon_number "13";
chr16	StringTie	exon	75648468	75648643	1000	-	.	gene_id "MSTRG.72978"; transcript_id "MSTRG.72978.407"; exon_number "14";
chr16	StringTie	transcript	75627714	75647677	1000	-	.	gene_id "MSTRG.72978"; transcript_id "MSTRG.72978.408";
chr16	StringTie	exon	75627714	75627993	1000	-	.	gene_id "MSTRG.72978"; transcript_id "MSTRG.72978.408"; exon_number "1";
chr16	StringTie	exon	75628569	75628712	1000	-	.	gene_id "MSTRG.72978"; transcript_id "MSTRG.72978.408"; exon_number "2";
chr16	StringTie	exon	75629415	75629541	1000	-	.	gene_id "MSTRG.72978"; transcript_id "MSTRG.72978.408"; exon_number "3";
chr16	StringTie	exon	75630423	75630508	1000	-	.	gene_id "MSTRG.72978"; transcript_id "MSTRG.72978.408"; exon_number "4";
chr16	StringTie	exon	75631168	75631252	1000	-	.	gene_id "MSTRG.72978"; transcript_id "MSTRG.72978.408"; exon_number "5";
chr16	StringTie	exon	75631417	75631589	1000	-	.	gene_id "MSTRG.72978"; transcript_id "MSTRG.72978.408"; exon_number "6";
chr16	StringTie	exon	75631693	75631855	1000	-	.	gene_id "MSTRG.72978"; transcript_id "MSTRG.72978.408"; exon_number "7";
chr16	StringTie	exon	75634170	75634292	1000	-	.	gene_id "MSTRG.72978"; transcript_id "MSTRG.72978.408"; exon_number "8";
chr16	StringTie	exon	75635680	75635805	1000	-	.	gene_id "MSTRG.72978"; transcript_id "MSTRG.72978.408"; exon_number "9";
chr16	StringTie	exon	75635912	75636098	1000	-	.	gene_id "MSTRG.72978"; transcript_id "MSTRG.72978.408"; exon_number "10";
chr16	StringTie	exon	75636454	75636547	1000	-	.	gene_id "MSTRG.72978"; transcript_id "MSTRG.72978.408"; exon_number "11";
chr16	StringTie	exon	75640184	75640349	1000	-	.	gene_id "MSTRG.72978"; transcript_id "MSTRG.72978.408"; exon_number "12";
chr16	StringTie	exon	75641564	75641723	1000	-	.	gene_id "MSTRG.72978"; transcript_id "MSTRG.72978.408"; exon_number "13";
chr16	StringTie	exon	75644283	75644462	1000	-	.	gene_id "MSTRG.72978"; transcript_id "MSTRG.72978.408"; exon_number "14";
chr16	StringTie	exon	75647578	75647677	1000	-	.	gene_id "MSTRG.72978"; transcript_id "MSTRG.72978.408"; exon_number "15";
chr16	StringTie	transcript	75627716	75647774	1000	-	.	gene_id "MSTRG.72978"; transcript_id "MSTRG.72978.409";
chr16	StringTie	exon	75627716	75627993	1000	-	.	gene_id "MSTRG.72978"; transcript_id "MSTRG.72978.409"; exon_number "1";
chr16	StringTie	exon	75628569	75628712	1000	-	.	gene_id "MSTRG.72978"; transcript_id "MSTRG.72978.409"; exon_number "2";
chr16	StringTie	exon	75629415	75629541	1000	-	.	gene_id "MSTRG.72978"; transcript_id "MSTRG.72978.409"; exon_number "3";
chr16	StringTie	exon	75630423	75630508	1000	-	.	gene_id "MSTRG.72978"; transcript_id "MSTRG.72978.409"; exon_number "4";
chr16	StringTie	exon	75631168	75631253	1000	-	.	gene_id "MSTRG.72978"; transcript_id "MSTRG.72978.409"; exon_number "5";
chr16	StringTie	exon	75631416	75631589	1000	-	.	gene_id "MSTRG.72978"; transcript_id "MSTRG.72978.409"; exon_number "6";
chr16	StringTie	exon	75631693	75631855	1000	-	.	gene_id "MSTRG.72978"; transcript_id "MSTRG.72978.409"; exon_number "7";
chr16	StringTie	exon	75634170	75634292	1000	-	.	gene_id "MSTRG.72978"; transcript_id "MSTRG.72978.409"; exon_number "8";
chr16	StringTie	exon	75635680	75635804	1000	-	.	gene_id "MSTRG.72978"; transcript_id "MSTRG.72978.409"; exon_number "9";
chr16	StringTie	exon	75635913	75636098	1000	-	.	gene_id "MSTRG.72978"; transcript_id "MSTRG.72978.409"; exon_number "10";
chr16	StringTie	exon	75636454	75636547	1000	-	.	gene_id "MSTRG.72978"; transcript_id "MSTRG.72978.409"; exon_number "11";
chr16	StringTie	exon	75640184	75640349	1000	-	.	gene_id "MSTRG.72978"; transcript_id "MSTRG.72978.409"; exon_number "12";
chr16	StringTie	exon	75641564	75641723	1000	-	.	gene_id "MSTRG.72978"; transcript_id "MSTRG.72978.409"; exon_number "13";
chr16	StringTie	exon	75644283	75644462	1000	-	.	gene_id "MSTRG.72978"; transcript_id "MSTRG.72978.409"; exon_number "14";
chr16	StringTie	exon	75647578	75647774	1000	-	.	gene_id "MSTRG.72978"; transcript_id "MSTRG.72978.409"; exon_number "15";
chr16	StringTie	transcript	75372185	75433488	1000	-	.	gene_id "MSTRG.72978"; transcript_id "MSTRG.72978.41";
chr16	StringTie	exon	75372185	75372568	1000	-	.	gene_id "MSTRG.72978"; transcript_id "MSTRG.72978.41"; exon_number "1";
chr16	StringTie	exon	75381204	75381290	1000	-	.	gene_id "MSTRG.72978"; transcript_id "MSTRG.72978.41"; exon_number "2";
chr16	StringTie	exon	75391380	75395209	1000	-	.	gene_id "MSTRG.72978"; transcript_id "MSTRG.72978.41"; exon_number "3";
chr16	StringTie	exon	75411825	75411952	1000	-	.	gene_id "MSTRG.72978"; transcript_id "MSTRG.72978.41"; exon_number "4";
chr16	StringTie	exon	75412535	75412754	1000	-	.	gene_id "MSTRG.72978"; transcript_id "MSTRG.72978.41"; exon_number "5";
chr16	StringTie	exon	75414578	75414695	1000	-	.	gene_id "MSTRG.72978"; transcript_id "MSTRG.72978.41"; exon_number "6";
chr16	StringTie	exon	75433289	75433488	1000	-	.	gene_id "MSTRG.72978"; transcript_id "MSTRG.72978.41"; exon_number "7";
chr16	StringTie	transcript	75627718	75647770	1000	-	.	gene_id "MSTRG.72978"; transcript_id "MSTRG.72978.410";
chr16	StringTie	exon	75627718	75627993	1000	-	.	gene_id "MSTRG.72978"; transcript_id "MSTRG.72978.410"; exon_number "1";
chr16	StringTie	exon	75628569	75628706	1000	-	.	gene_id "MSTRG.72978"; transcript_id "MSTRG.72978.410"; exon_number "2";
chr16	StringTie	exon	75629415	75629541	1000	-	.	gene_id "MSTRG.72978"; transcript_id "MSTRG.72978.410"; exon_number "3";
chr16	StringTie	exon	75630423	75630508	1000	-	.	gene_id "MSTRG.72978"; transcript_id "MSTRG.72978.410"; exon_number "4";
chr16	StringTie	exon	75631168	75631253	1000	-	.	gene_id "MSTRG.72978"; transcript_id "MSTRG.72978.410"; exon_number "5";
chr16	StringTie	exon	75631416	75631589	1000	-	.	gene_id "MSTRG.72978"; transcript_id "MSTRG.72978.410"; exon_number "6";
chr16	StringTie	exon	75631693	75631855	1000	-	.	gene_id "MSTRG.72978"; transcript_id "MSTRG.72978.410"; exon_number "7";
chr16	StringTie	exon	75634173	75634292	1000	-	.	gene_id "MSTRG.72978"; transcript_id "MSTRG.72978.410"; exon_number "8";
chr16	StringTie	exon	75635680	75635805	1000	-	.	gene_id "MSTRG.72978"; transcript_id "MSTRG.72978.410"; exon_number "9";
chr16	StringTie	exon	75635912	75636098	1000	-	.	gene_id "MSTRG.72978"; transcript_id "MSTRG.72978.410"; exon_number "10";
chr16	StringTie	exon	75636454	75636543	1000	-	.	gene_id "MSTRG.72978"; transcript_id "MSTRG.72978.410"; exon_number "11";
chr16	StringTie	exon	75640184	75640349	1000	-	.	gene_id "MSTRG.72978"; transcript_id "MSTRG.72978.410"; exon_number "12";
chr16	StringTie	exon	75641564	75641723	1000	-	.	gene_id "MSTRG.72978"; transcript_id "MSTRG.72978.410"; exon_number "13";
chr16	StringTie	exon	75644283	75644462	1000	-	.	gene_id "MSTRG.72978"; transcript_id "MSTRG.72978.410"; exon_number "14";
chr16	StringTie	exon	75647578	75647770	1000	-	.	gene_id "MSTRG.72978"; transcript_id "MSTRG.72978.410"; exon_number "15";
chr16	StringTie	transcript	75627718	75647741	1000	-	.	gene_id "MSTRG.72978"; transcript_id "MSTRG.72978.411";
chr16	StringTie	exon	75627718	75627817	1000	-	.	gene_id "MSTRG.72978"; transcript_id "MSTRG.72978.411"; exon_number "1";
chr16	StringTie	exon	75627858	75627993	1000	-	.	gene_id "MSTRG.72978"; transcript_id "MSTRG.72978.411"; exon_number "2";
chr16	StringTie	exon	75628569	75628712	1000	-	.	gene_id "MSTRG.72978"; transcript_id "MSTRG.72978.411"; exon_number "3";
chr16	StringTie	exon	75629415	75629541	1000	-	.	gene_id "MSTRG.72978"; transcript_id "MSTRG.72978.411"; exon_number "4";
chr16	StringTie	exon	75630423	75630508	1000	-	.	gene_id "MSTRG.72978"; transcript_id "MSTRG.72978.411"; exon_number "5";
chr16	StringTie	exon	75631168	75631253	1000	-	.	gene_id "MSTRG.72978"; transcript_id "MSTRG.72978.411"; exon_number "6";
chr16	StringTie	exon	75631416	75631589	1000	-	.	gene_id "MSTRG.72978"; transcript_id "MSTRG.72978.411"; exon_number "7";
chr16	StringTie	exon	75631693	75631855	1000	-	.	gene_id "MSTRG.72978"; transcript_id "MSTRG.72978.411"; exon_number "8";
chr16	StringTie	exon	75634170	75634292	1000	-	.	gene_id "MSTRG.72978"; transcript_id "MSTRG.72978.411"; exon_number "9";
chr16	StringTie	exon	75635680	75635805	1000	-	.	gene_id "MSTRG.72978"; transcript_id "MSTRG.72978.411"; exon_number "10";
chr16	StringTie	exon	75635912	75636098	1000	-	.	gene_id "MSTRG.72978"; transcript_id "MSTRG.72978.411"; exon_number "11";
chr16	StringTie	exon	75636454	75636543	1000	-	.	gene_id "MSTRG.72978"; transcript_id "MSTRG.72978.411"; exon_number "12";
chr16	StringTie	exon	75640184	75640349	1000	-	.	gene_id "MSTRG.72978"; transcript_id "MSTRG.72978.411"; exon_number "13";
chr16	StringTie	exon	75641564	75641723	1000	-	.	gene_id "MSTRG.72978"; transcript_id "MSTRG.72978.411"; exon_number "14";
chr16	StringTie	exon	75644283	75644462	1000	-	.	gene_id "MSTRG.72978"; transcript_id "MSTRG.72978.411"; exon_number "15";
chr16	StringTie	exon	75647578	75647741	1000	-	.	gene_id "MSTRG.72978"; transcript_id "MSTRG.72978.411"; exon_number "16";
chr16	StringTie	transcript	75627718	75647654	1000	-	.	gene_id "MSTRG.72978"; transcript_id "MSTRG.72978.412";
chr16	StringTie	exon	75627718	75627826	1000	-	.	gene_id "MSTRG.72978"; transcript_id "MSTRG.72978.412"; exon_number "1";
chr16	StringTie	exon	75627879	75627993	1000	-	.	gene_id "MSTRG.72978"; transcript_id "MSTRG.72978.412"; exon_number "2";
chr16	StringTie	exon	75628569	75628712	1000	-	.	gene_id "MSTRG.72978"; transcript_id "MSTRG.72978.412"; exon_number "3";
chr16	StringTie	exon	75629415	75629541	1000	-	.	gene_id "MSTRG.72978"; transcript_id "MSTRG.72978.412"; exon_number "4";
chr16	StringTie	exon	75630423	75630508	1000	-	.	gene_id "MSTRG.72978"; transcript_id "MSTRG.72978.412"; exon_number "5";
chr16	StringTie	exon	75631168	75631253	1000	-	.	gene_id "MSTRG.72978"; transcript_id "MSTRG.72978.412"; exon_number "6";
chr16	StringTie	exon	75631416	75631589	1000	-	.	gene_id "MSTRG.72978"; transcript_id "MSTRG.72978.412"; exon_number "7";
chr16	StringTie	exon	75631693	75631855	1000	-	.	gene_id "MSTRG.72978"; transcript_id "MSTRG.72978.412"; exon_number "8";
chr16	StringTie	exon	75634173	75634292	1000	-	.	gene_id "MSTRG.72978"; transcript_id "MSTRG.72978.412"; exon_number "9";
chr16	StringTie	exon	75635680	75635805	1000	-	.	gene_id "MSTRG.72978"; transcript_id "MSTRG.72978.412"; exon_number "10";
chr16	StringTie	exon	75635912	75636098	1000	-	.	gene_id "MSTRG.72978"; transcript_id "MSTRG.72978.412"; exon_number "11";
chr16	StringTie	exon	75636454	75636547	1000	-	.	gene_id "MSTRG.72978"; transcript_id "MSTRG.72978.412"; exon_number "12";
chr16	StringTie	exon	75640184	75640349	1000	-	.	gene_id "MSTRG.72978"; transcript_id "MSTRG.72978.412"; exon_number "13";
chr16	StringTie	exon	75641564	75641723	1000	-	.	gene_id "MSTRG.72978"; transcript_id "MSTRG.72978.412"; exon_number "14";
chr16	StringTie	exon	75644283	75644462	1000	-	.	gene_id "MSTRG.72978"; transcript_id "MSTRG.72978.412"; exon_number "15";
chr16	StringTie	exon	75647578	75647654	1000	-	.	gene_id "MSTRG.72978"; transcript_id "MSTRG.72978.412"; exon_number "16";
chr16	StringTie	transcript	75627720	75647607	1000	-	.	gene_id "MSTRG.72978"; transcript_id "MSTRG.72978.413";
chr16	StringTie	exon	75627720	75627989	1000	-	.	gene_id "MSTRG.72978"; transcript_id "MSTRG.72978.413"; exon_number "1";
chr16	StringTie	exon	75628569	75628712	1000	-	.	gene_id "MSTRG.72978"; transcript_id "MSTRG.72978.413"; exon_number "2";
chr16	StringTie	exon	75629415	75629541	1000	-	.	gene_id "MSTRG.72978"; transcript_id "MSTRG.72978.413"; exon_number "3";
chr16	StringTie	exon	75630423	75630508	1000	-	.	gene_id "MSTRG.72978"; transcript_id "MSTRG.72978.413"; exon_number "4";
chr16	StringTie	exon	75631168	75631253	1000	-	.	gene_id "MSTRG.72978"; transcript_id "MSTRG.72978.413"; exon_number "5";
chr16	StringTie	exon	75631416	75631589	1000	-	.	gene_id "MSTRG.72978"; transcript_id "MSTRG.72978.413"; exon_number "6";
chr16	StringTie	exon	75631693	75631855	1000	-	.	gene_id "MSTRG.72978"; transcript_id "MSTRG.72978.413"; exon_number "7";
chr16	StringTie	exon	75634170	75634292	1000	-	.	gene_id "MSTRG.72978"; transcript_id "MSTRG.72978.413"; exon_number "8";
chr16	StringTie	exon	75635680	75635805	1000	-	.	gene_id "MSTRG.72978"; transcript_id "MSTRG.72978.413"; exon_number "9";
chr16	StringTie	exon	75635912	75636098	1000	-	.	gene_id "MSTRG.72978"; transcript_id "MSTRG.72978.413"; exon_number "10";
chr16	StringTie	exon	75636454	75636547	1000	-	.	gene_id "MSTRG.72978"; transcript_id "MSTRG.72978.413"; exon_number "11";
chr16	StringTie	exon	75641564	75641723	1000	-	.	gene_id "MSTRG.72978"; transcript_id "MSTRG.72978.413"; exon_number "12";
chr16	StringTie	exon	75647578	75647607	1000	-	.	gene_id "MSTRG.72978"; transcript_id "MSTRG.72978.413"; exon_number "13";
chr16	StringTie	transcript	75627721	75647650	1000	-	.	gene_id "MSTRG.72978"; transcript_id "MSTRG.72978.414";
chr16	StringTie	exon	75627721	75627993	1000	-	.	gene_id "MSTRG.72978"; transcript_id "MSTRG.72978.414"; exon_number "1";
chr16	StringTie	exon	75628569	75628712	1000	-	.	gene_id "MSTRG.72978"; transcript_id "MSTRG.72978.414"; exon_number "2";
chr16	StringTie	exon	75629415	75629541	1000	-	.	gene_id "MSTRG.72978"; transcript_id "MSTRG.72978.414"; exon_number "3";
chr16	StringTie	exon	75630423	75630508	1000	-	.	gene_id "MSTRG.72978"; transcript_id "MSTRG.72978.414"; exon_number "4";
chr16	StringTie	exon	75631168	75631253	1000	-	.	gene_id "MSTRG.72978"; transcript_id "MSTRG.72978.414"; exon_number "5";
chr16	StringTie	exon	75631416	75631589	1000	-	.	gene_id "MSTRG.72978"; transcript_id "MSTRG.72978.414"; exon_number "6";
chr16	StringTie	exon	75631693	75631855	1000	-	.	gene_id "MSTRG.72978"; transcript_id "MSTRG.72978.414"; exon_number "7";
chr16	StringTie	exon	75634173	75634233	1000	-	.	gene_id "MSTRG.72978"; transcript_id "MSTRG.72978.414"; exon_number "8";
chr16	StringTie	exon	75635720	75635805	1000	-	.	gene_id "MSTRG.72978"; transcript_id "MSTRG.72978.414"; exon_number "9";
chr16	StringTie	exon	75635912	75636098	1000	-	.	gene_id "MSTRG.72978"; transcript_id "MSTRG.72978.414"; exon_number "10";
chr16	StringTie	exon	75636454	75636547	1000	-	.	gene_id "MSTRG.72978"; transcript_id "MSTRG.72978.414"; exon_number "11";
chr16	StringTie	exon	75640184	75640349	1000	-	.	gene_id "MSTRG.72978"; transcript_id "MSTRG.72978.414"; exon_number "12";
chr16	StringTie	exon	75641564	75641723	1000	-	.	gene_id "MSTRG.72978"; transcript_id "MSTRG.72978.414"; exon_number "13";
chr16	StringTie	exon	75642753	75642835	1000	-	.	gene_id "MSTRG.72978"; transcript_id "MSTRG.72978.414"; exon_number "14";
chr16	StringTie	exon	75647578	75647650	1000	-	.	gene_id "MSTRG.72978"; transcript_id "MSTRG.72978.414"; exon_number "15";
chr16	StringTie	transcript	75627722	75647788	1000	-	.	gene_id "MSTRG.72978"; transcript_id "MSTRG.72978.415";
chr16	StringTie	exon	75627722	75627993	1000	-	.	gene_id "MSTRG.72978"; transcript_id "MSTRG.72978.415"; exon_number "1";
chr16	StringTie	exon	75628569	75628712	1000	-	.	gene_id "MSTRG.72978"; transcript_id "MSTRG.72978.415"; exon_number "2";
chr16	StringTie	exon	75629415	75629541	1000	-	.	gene_id "MSTRG.72978"; transcript_id "MSTRG.72978.415"; exon_number "3";
chr16	StringTie	exon	75630423	75630508	1000	-	.	gene_id "MSTRG.72978"; transcript_id "MSTRG.72978.415"; exon_number "4";
chr16	StringTie	exon	75631168	75631253	1000	-	.	gene_id "MSTRG.72978"; transcript_id "MSTRG.72978.415"; exon_number "5";
chr16	StringTie	exon	75631416	75631589	1000	-	.	gene_id "MSTRG.72978"; transcript_id "MSTRG.72978.415"; exon_number "6";
chr16	StringTie	exon	75631693	75631855	1000	-	.	gene_id "MSTRG.72978"; transcript_id "MSTRG.72978.415"; exon_number "7";
chr16	StringTie	exon	75634173	75634292	1000	-	.	gene_id "MSTRG.72978"; transcript_id "MSTRG.72978.415"; exon_number "8";
chr16	StringTie	exon	75635680	75635805	1000	-	.	gene_id "MSTRG.72978"; transcript_id "MSTRG.72978.415"; exon_number "9";
chr16	StringTie	exon	75635912	75636098	1000	-	.	gene_id "MSTRG.72978"; transcript_id "MSTRG.72978.415"; exon_number "10";
chr16	StringTie	exon	75636454	75636546	1000	-	.	gene_id "MSTRG.72978"; transcript_id "MSTRG.72978.415"; exon_number "11";
chr16	StringTie	exon	75640184	75640349	1000	-	.	gene_id "MSTRG.72978"; transcript_id "MSTRG.72978.415"; exon_number "12";
chr16	StringTie	exon	75641564	75641723	1000	-	.	gene_id "MSTRG.72978"; transcript_id "MSTRG.72978.415"; exon_number "13";
chr16	StringTie	exon	75647578	75647788	1000	-	.	gene_id "MSTRG.72978"; transcript_id "MSTRG.72978.415"; exon_number "14";
chr16	StringTie	transcript	75627722	75648638	1000	-	.	gene_id "MSTRG.72978"; transcript_id "MSTRG.72978.416";
chr16	StringTie	exon	75627722	75627993	1000	-	.	gene_id "MSTRG.72978"; transcript_id "MSTRG.72978.416"; exon_number "1";
chr16	StringTie	exon	75628569	75628712	1000	-	.	gene_id "MSTRG.72978"; transcript_id "MSTRG.72978.416"; exon_number "2";
chr16	StringTie	exon	75629415	75629541	1000	-	.	gene_id "MSTRG.72978"; transcript_id "MSTRG.72978.416"; exon_number "3";
chr16	StringTie	exon	75630423	75630508	1000	-	.	gene_id "MSTRG.72978"; transcript_id "MSTRG.72978.416"; exon_number "4";
chr16	StringTie	exon	75631168	75631253	1000	-	.	gene_id "MSTRG.72978"; transcript_id "MSTRG.72978.416"; exon_number "5";
chr16	StringTie	exon	75631416	75631589	1000	-	.	gene_id "MSTRG.72978"; transcript_id "MSTRG.72978.416"; exon_number "6";
chr16	StringTie	exon	75631693	75631855	1000	-	.	gene_id "MSTRG.72978"; transcript_id "MSTRG.72978.416"; exon_number "7";
chr16	StringTie	exon	75634173	75634292	1000	-	.	gene_id "MSTRG.72978"; transcript_id "MSTRG.72978.416"; exon_number "8";
chr16	StringTie	exon	75635680	75635805	1000	-	.	gene_id "MSTRG.72978"; transcript_id "MSTRG.72978.416"; exon_number "9";
chr16	StringTie	exon	75635912	75636098	1000	-	.	gene_id "MSTRG.72978"; transcript_id "MSTRG.72978.416"; exon_number "10";
chr16	StringTie	exon	75636454	75636547	1000	-	.	gene_id "MSTRG.72978"; transcript_id "MSTRG.72978.416"; exon_number "11";
chr16	StringTie	exon	75640184	75640349	1000	-	.	gene_id "MSTRG.72978"; transcript_id "MSTRG.72978.416"; exon_number "12";
chr16	StringTie	exon	75641564	75641723	1000	-	.	gene_id "MSTRG.72978"; transcript_id "MSTRG.72978.416"; exon_number "13";
chr16	StringTie	exon	75647578	75648175	1000	-	.	gene_id "MSTRG.72978"; transcript_id "MSTRG.72978.416"; exon_number "14";
chr16	StringTie	exon	75648275	75648638	1000	-	.	gene_id "MSTRG.72978"; transcript_id "MSTRG.72978.416"; exon_number "15";
chr16	StringTie	transcript	75627722	75648638	1000	-	.	gene_id "MSTRG.72978"; transcript_id "MSTRG.72978.417";
chr16	StringTie	exon	75627722	75627993	1000	-	.	gene_id "MSTRG.72978"; transcript_id "MSTRG.72978.417"; exon_number "1";
chr16	StringTie	exon	75628569	75628712	1000	-	.	gene_id "MSTRG.72978"; transcript_id "MSTRG.72978.417"; exon_number "2";
chr16	StringTie	exon	75629415	75629541	1000	-	.	gene_id "MSTRG.72978"; transcript_id "MSTRG.72978.417"; exon_number "3";
chr16	StringTie	exon	75630423	75630508	1000	-	.	gene_id "MSTRG.72978"; transcript_id "MSTRG.72978.417"; exon_number "4";
chr16	StringTie	exon	75631168	75631253	1000	-	.	gene_id "MSTRG.72978"; transcript_id "MSTRG.72978.417"; exon_number "5";
chr16	StringTie	exon	75631416	75631589	1000	-	.	gene_id "MSTRG.72978"; transcript_id "MSTRG.72978.417"; exon_number "6";
chr16	StringTie	exon	75631693	75631855	1000	-	.	gene_id "MSTRG.72978"; transcript_id "MSTRG.72978.417"; exon_number "7";
chr16	StringTie	exon	75634173	75634292	1000	-	.	gene_id "MSTRG.72978"; transcript_id "MSTRG.72978.417"; exon_number "8";
chr16	StringTie	exon	75635680	75635805	1000	-	.	gene_id "MSTRG.72978"; transcript_id "MSTRG.72978.417"; exon_number "9";
chr16	StringTie	exon	75635912	75636098	1000	-	.	gene_id "MSTRG.72978"; transcript_id "MSTRG.72978.417"; exon_number "10";
chr16	StringTie	exon	75636454	75636547	1000	-	.	gene_id "MSTRG.72978"; transcript_id "MSTRG.72978.417"; exon_number "11";
chr16	StringTie	exon	75640184	75640349	1000	-	.	gene_id "MSTRG.72978"; transcript_id "MSTRG.72978.417"; exon_number "12";
chr16	StringTie	exon	75641564	75641723	1000	-	.	gene_id "MSTRG.72978"; transcript_id "MSTRG.72978.417"; exon_number "13";
chr16	StringTie	exon	75644283	75644462	1000	-	.	gene_id "MSTRG.72978"; transcript_id "MSTRG.72978.417"; exon_number "14";
chr16	StringTie	exon	75647578	75648175	1000	-	.	gene_id "MSTRG.72978"; transcript_id "MSTRG.72978.417"; exon_number "15";
chr16	StringTie	exon	75648275	75648638	1000	-	.	gene_id "MSTRG.72978"; transcript_id "MSTRG.72978.417"; exon_number "16";
chr16	StringTie	transcript	75627723	75647788	1000	-	.	gene_id "MSTRG.72978"; transcript_id "MSTRG.72978.418";
chr16	StringTie	exon	75627723	75627993	1000	-	.	gene_id "MSTRG.72978"; transcript_id "MSTRG.72978.418"; exon_number "1";
chr16	StringTie	exon	75628569	75628712	1000	-	.	gene_id "MSTRG.72978"; transcript_id "MSTRG.72978.418"; exon_number "2";
chr16	StringTie	exon	75629415	75629541	1000	-	.	gene_id "MSTRG.72978"; transcript_id "MSTRG.72978.418"; exon_number "3";
chr16	StringTie	exon	75630423	75630508	1000	-	.	gene_id "MSTRG.72978"; transcript_id "MSTRG.72978.418"; exon_number "4";
chr16	StringTie	exon	75631168	75631253	1000	-	.	gene_id "MSTRG.72978"; transcript_id "MSTRG.72978.418"; exon_number "5";
chr16	StringTie	exon	75631416	75631589	1000	-	.	gene_id "MSTRG.72978"; transcript_id "MSTRG.72978.418"; exon_number "6";
chr16	StringTie	exon	75631693	75631855	1000	-	.	gene_id "MSTRG.72978"; transcript_id "MSTRG.72978.418"; exon_number "7";
chr16	StringTie	exon	75634173	75634291	1000	-	.	gene_id "MSTRG.72978"; transcript_id "MSTRG.72978.418"; exon_number "8";
chr16	StringTie	exon	75635681	75635805	1000	-	.	gene_id "MSTRG.72978"; transcript_id "MSTRG.72978.418"; exon_number "9";
chr16	StringTie	exon	75635912	75636098	1000	-	.	gene_id "MSTRG.72978"; transcript_id "MSTRG.72978.418"; exon_number "10";
chr16	StringTie	exon	75636454	75636547	1000	-	.	gene_id "MSTRG.72978"; transcript_id "MSTRG.72978.418"; exon_number "11";
chr16	StringTie	exon	75640184	75640349	1000	-	.	gene_id "MSTRG.72978"; transcript_id "MSTRG.72978.418"; exon_number "12";
chr16	StringTie	exon	75641564	75641723	1000	-	.	gene_id "MSTRG.72978"; transcript_id "MSTRG.72978.418"; exon_number "13";
chr16	StringTie	exon	75644283	75644462	1000	-	.	gene_id "MSTRG.72978"; transcript_id "MSTRG.72978.418"; exon_number "14";
chr16	StringTie	exon	75647578	75647788	1000	-	.	gene_id "MSTRG.72978"; transcript_id "MSTRG.72978.418"; exon_number "15";
chr16	StringTie	transcript	75627723	75647867	1000	-	.	gene_id "MSTRG.72978"; transcript_id "MSTRG.72978.419";
chr16	StringTie	exon	75627723	75627993	1000	-	.	gene_id "MSTRG.72978"; transcript_id "MSTRG.72978.419"; exon_number "1";
chr16	StringTie	exon	75628569	75628688	1000	-	.	gene_id "MSTRG.72978"; transcript_id "MSTRG.72978.419"; exon_number "2";
chr16	StringTie	exon	75629421	75629541	1000	-	.	gene_id "MSTRG.72978"; transcript_id "MSTRG.72978.419"; exon_number "3";
chr16	StringTie	exon	75630423	75630508	1000	-	.	gene_id "MSTRG.72978"; transcript_id "MSTRG.72978.419"; exon_number "4";
chr16	StringTie	exon	75631168	75631253	1000	-	.	gene_id "MSTRG.72978"; transcript_id "MSTRG.72978.419"; exon_number "5";
chr16	StringTie	exon	75631416	75631589	1000	-	.	gene_id "MSTRG.72978"; transcript_id "MSTRG.72978.419"; exon_number "6";
chr16	StringTie	exon	75631693	75631855	1000	-	.	gene_id "MSTRG.72978"; transcript_id "MSTRG.72978.419"; exon_number "7";
chr16	StringTie	exon	75634173	75634292	1000	-	.	gene_id "MSTRG.72978"; transcript_id "MSTRG.72978.419"; exon_number "8";
chr16	StringTie	exon	75635680	75635805	1000	-	.	gene_id "MSTRG.72978"; transcript_id "MSTRG.72978.419"; exon_number "9";
chr16	StringTie	exon	75635912	75636098	1000	-	.	gene_id "MSTRG.72978"; transcript_id "MSTRG.72978.419"; exon_number "10";
chr16	StringTie	exon	75636454	75636547	1000	-	.	gene_id "MSTRG.72978"; transcript_id "MSTRG.72978.419"; exon_number "11";
chr16	StringTie	exon	75640184	75640349	1000	-	.	gene_id "MSTRG.72978"; transcript_id "MSTRG.72978.419"; exon_number "12";
chr16	StringTie	exon	75641564	75641723	1000	-	.	gene_id "MSTRG.72978"; transcript_id "MSTRG.72978.419"; exon_number "13";
chr16	StringTie	exon	75647578	75647867	1000	-	.	gene_id "MSTRG.72978"; transcript_id "MSTRG.72978.419"; exon_number "14";
chr16	StringTie	transcript	75627723	75647731	1000	-	.	gene_id "MSTRG.72978"; transcript_id "MSTRG.72978.420";
chr16	StringTie	exon	75627723	75627993	1000	-	.	gene_id "MSTRG.72978"; transcript_id "MSTRG.72978.420"; exon_number "1";
chr16	StringTie	exon	75628569	75628712	1000	-	.	gene_id "MSTRG.72978"; transcript_id "MSTRG.72978.420"; exon_number "2";
chr16	StringTie	exon	75629415	75629540	1000	-	.	gene_id "MSTRG.72978"; transcript_id "MSTRG.72978.420"; exon_number "3";
chr16	StringTie	exon	75630423	75630508	1000	-	.	gene_id "MSTRG.72978"; transcript_id "MSTRG.72978.420"; exon_number "4";
chr16	StringTie	exon	75631168	75631253	1000	-	.	gene_id "MSTRG.72978"; transcript_id "MSTRG.72978.420"; exon_number "5";
chr16	StringTie	exon	75631416	75631589	1000	-	.	gene_id "MSTRG.72978"; transcript_id "MSTRG.72978.420"; exon_number "6";
chr16	StringTie	exon	75631693	75631855	1000	-	.	gene_id "MSTRG.72978"; transcript_id "MSTRG.72978.420"; exon_number "7";
chr16	StringTie	exon	75634170	75634292	1000	-	.	gene_id "MSTRG.72978"; transcript_id "MSTRG.72978.420"; exon_number "8";
chr16	StringTie	exon	75635680	75635805	1000	-	.	gene_id "MSTRG.72978"; transcript_id "MSTRG.72978.420"; exon_number "9";
chr16	StringTie	exon	75635912	75636098	1000	-	.	gene_id "MSTRG.72978"; transcript_id "MSTRG.72978.420"; exon_number "10";
chr16	StringTie	exon	75636454	75636547	1000	-	.	gene_id "MSTRG.72978"; transcript_id "MSTRG.72978.420"; exon_number "11";
chr16	StringTie	exon	75640184	75640349	1000	-	.	gene_id "MSTRG.72978"; transcript_id "MSTRG.72978.420"; exon_number "12";
chr16	StringTie	exon	75641564	75641723	1000	-	.	gene_id "MSTRG.72978"; transcript_id "MSTRG.72978.420"; exon_number "13";
chr16	StringTie	exon	75644283	75644462	1000	-	.	gene_id "MSTRG.72978"; transcript_id "MSTRG.72978.420"; exon_number "14";
chr16	StringTie	exon	75647578	75647731	1000	-	.	gene_id "MSTRG.72978"; transcript_id "MSTRG.72978.420"; exon_number "15";
chr16	StringTie	transcript	75627723	75647707	1000	-	.	gene_id "MSTRG.72978"; transcript_id "MSTRG.72978.421";
chr16	StringTie	exon	75627723	75627993	1000	-	.	gene_id "MSTRG.72978"; transcript_id "MSTRG.72978.421"; exon_number "1";
chr16	StringTie	exon	75628569	75628712	1000	-	.	gene_id "MSTRG.72978"; transcript_id "MSTRG.72978.421"; exon_number "2";
chr16	StringTie	exon	75629415	75629541	1000	-	.	gene_id "MSTRG.72978"; transcript_id "MSTRG.72978.421"; exon_number "3";
chr16	StringTie	exon	75630423	75630508	1000	-	.	gene_id "MSTRG.72978"; transcript_id "MSTRG.72978.421"; exon_number "4";
chr16	StringTie	exon	75631168	75631253	1000	-	.	gene_id "MSTRG.72978"; transcript_id "MSTRG.72978.421"; exon_number "5";
chr16	StringTie	exon	75631416	75631589	1000	-	.	gene_id "MSTRG.72978"; transcript_id "MSTRG.72978.421"; exon_number "6";
chr16	StringTie	exon	75631693	75631855	1000	-	.	gene_id "MSTRG.72978"; transcript_id "MSTRG.72978.421"; exon_number "7";
chr16	StringTie	exon	75634170	75634233	1000	-	.	gene_id "MSTRG.72978"; transcript_id "MSTRG.72978.421"; exon_number "8";
chr16	StringTie	exon	75635720	75635805	1000	-	.	gene_id "MSTRG.72978"; transcript_id "MSTRG.72978.421"; exon_number "9";
chr16	StringTie	exon	75635912	75636098	1000	-	.	gene_id "MSTRG.72978"; transcript_id "MSTRG.72978.421"; exon_number "10";
chr16	StringTie	exon	75636454	75636547	1000	-	.	gene_id "MSTRG.72978"; transcript_id "MSTRG.72978.421"; exon_number "11";
chr16	StringTie	exon	75640184	75640349	1000	-	.	gene_id "MSTRG.72978"; transcript_id "MSTRG.72978.421"; exon_number "12";
chr16	StringTie	exon	75641564	75641723	1000	-	.	gene_id "MSTRG.72978"; transcript_id "MSTRG.72978.421"; exon_number "13";
chr16	StringTie	exon	75644283	75644462	1000	-	.	gene_id "MSTRG.72978"; transcript_id "MSTRG.72978.421"; exon_number "14";
chr16	StringTie	exon	75647544	75647707	1000	-	.	gene_id "MSTRG.72978"; transcript_id "MSTRG.72978.421"; exon_number "15";
chr16	StringTie	transcript	75627723	75648558	1000	-	.	gene_id "MSTRG.72978"; transcript_id "MSTRG.72978.422";
chr16	StringTie	exon	75627723	75627993	1000	-	.	gene_id "MSTRG.72978"; transcript_id "MSTRG.72978.422"; exon_number "1";
chr16	StringTie	exon	75628569	75628712	1000	-	.	gene_id "MSTRG.72978"; transcript_id "MSTRG.72978.422"; exon_number "2";
chr16	StringTie	exon	75629415	75629541	1000	-	.	gene_id "MSTRG.72978"; transcript_id "MSTRG.72978.422"; exon_number "3";
chr16	StringTie	exon	75630423	75630508	1000	-	.	gene_id "MSTRG.72978"; transcript_id "MSTRG.72978.422"; exon_number "4";
chr16	StringTie	exon	75631168	75631253	1000	-	.	gene_id "MSTRG.72978"; transcript_id "MSTRG.72978.422"; exon_number "5";
chr16	StringTie	exon	75631416	75631589	1000	-	.	gene_id "MSTRG.72978"; transcript_id "MSTRG.72978.422"; exon_number "6";
chr16	StringTie	exon	75631693	75631855	1000	-	.	gene_id "MSTRG.72978"; transcript_id "MSTRG.72978.422"; exon_number "7";
chr16	StringTie	exon	75634173	75634292	1000	-	.	gene_id "MSTRG.72978"; transcript_id "MSTRG.72978.422"; exon_number "8";
chr16	StringTie	exon	75635680	75635805	1000	-	.	gene_id "MSTRG.72978"; transcript_id "MSTRG.72978.422"; exon_number "9";
chr16	StringTie	exon	75635912	75636098	1000	-	.	gene_id "MSTRG.72978"; transcript_id "MSTRG.72978.422"; exon_number "10";
chr16	StringTie	exon	75636454	75636547	1000	-	.	gene_id "MSTRG.72978"; transcript_id "MSTRG.72978.422"; exon_number "11";
chr16	StringTie	exon	75640184	75640349	1000	-	.	gene_id "MSTRG.72978"; transcript_id "MSTRG.72978.422"; exon_number "12";
chr16	StringTie	exon	75641564	75641723	1000	-	.	gene_id "MSTRG.72978"; transcript_id "MSTRG.72978.422"; exon_number "13";
chr16	StringTie	exon	75644283	75644462	1000	-	.	gene_id "MSTRG.72978"; transcript_id "MSTRG.72978.422"; exon_number "14";
chr16	StringTie	exon	75647578	75647691	1000	-	.	gene_id "MSTRG.72978"; transcript_id "MSTRG.72978.422"; exon_number "15";
chr16	StringTie	exon	75647969	75648175	1000	-	.	gene_id "MSTRG.72978"; transcript_id "MSTRG.72978.422"; exon_number "16";
chr16	StringTie	exon	75648233	75648443	1000	-	.	gene_id "MSTRG.72978"; transcript_id "MSTRG.72978.422"; exon_number "17";
chr16	StringTie	exon	75648468	75648558	1000	-	.	gene_id "MSTRG.72978"; transcript_id "MSTRG.72978.422"; exon_number "18";
chr16	StringTie	transcript	75627724	75647690	1000	-	.	gene_id "MSTRG.72978"; transcript_id "MSTRG.72978.423";
chr16	StringTie	exon	75627724	75627993	1000	-	.	gene_id "MSTRG.72978"; transcript_id "MSTRG.72978.423"; exon_number "1";
chr16	StringTie	exon	75628569	75628712	1000	-	.	gene_id "MSTRG.72978"; transcript_id "MSTRG.72978.423"; exon_number "2";
chr16	StringTie	exon	75629415	75629541	1000	-	.	gene_id "MSTRG.72978"; transcript_id "MSTRG.72978.423"; exon_number "3";
chr16	StringTie	exon	75630423	75630508	1000	-	.	gene_id "MSTRG.72978"; transcript_id "MSTRG.72978.423"; exon_number "4";
chr16	StringTie	exon	75631168	75631253	1000	-	.	gene_id "MSTRG.72978"; transcript_id "MSTRG.72978.423"; exon_number "5";
chr16	StringTie	exon	75631416	75631587	1000	-	.	gene_id "MSTRG.72978"; transcript_id "MSTRG.72978.423"; exon_number "6";
chr16	StringTie	exon	75631692	75631855	1000	-	.	gene_id "MSTRG.72978"; transcript_id "MSTRG.72978.423"; exon_number "7";
chr16	StringTie	exon	75634173	75634292	1000	-	.	gene_id "MSTRG.72978"; transcript_id "MSTRG.72978.423"; exon_number "8";
chr16	StringTie	exon	75635680	75635805	1000	-	.	gene_id "MSTRG.72978"; transcript_id "MSTRG.72978.423"; exon_number "9";
chr16	StringTie	exon	75635912	75636098	1000	-	.	gene_id "MSTRG.72978"; transcript_id "MSTRG.72978.423"; exon_number "10";
chr16	StringTie	exon	75636454	75636547	1000	-	.	gene_id "MSTRG.72978"; transcript_id "MSTRG.72978.423"; exon_number "11";
chr16	StringTie	exon	75640184	75640349	1000	-	.	gene_id "MSTRG.72978"; transcript_id "MSTRG.72978.423"; exon_number "12";
chr16	StringTie	exon	75641564	75641723	1000	-	.	gene_id "MSTRG.72978"; transcript_id "MSTRG.72978.423"; exon_number "13";
chr16	StringTie	exon	75644283	75644462	1000	-	.	gene_id "MSTRG.72978"; transcript_id "MSTRG.72978.423"; exon_number "14";
chr16	StringTie	exon	75647578	75647690	1000	-	.	gene_id "MSTRG.72978"; transcript_id "MSTRG.72978.423"; exon_number "15";
chr16	StringTie	transcript	75627724	75647677	1000	-	.	gene_id "MSTRG.72978"; transcript_id "MSTRG.72978.424";
chr16	StringTie	exon	75627724	75627993	1000	-	.	gene_id "MSTRG.72978"; transcript_id "MSTRG.72978.424"; exon_number "1";
chr16	StringTie	exon	75628569	75628712	1000	-	.	gene_id "MSTRG.72978"; transcript_id "MSTRG.72978.424"; exon_number "2";
chr16	StringTie	exon	75629415	75629541	1000	-	.	gene_id "MSTRG.72978"; transcript_id "MSTRG.72978.424"; exon_number "3";
chr16	StringTie	exon	75630423	75630508	1000	-	.	gene_id "MSTRG.72978"; transcript_id "MSTRG.72978.424"; exon_number "4";
chr16	StringTie	exon	75631168	75631253	1000	-	.	gene_id "MSTRG.72978"; transcript_id "MSTRG.72978.424"; exon_number "5";
chr16	StringTie	exon	75631416	75631578	1000	-	.	gene_id "MSTRG.72978"; transcript_id "MSTRG.72978.424"; exon_number "6";
chr16	StringTie	exon	75631693	75631855	1000	-	.	gene_id "MSTRG.72978"; transcript_id "MSTRG.72978.424"; exon_number "7";
chr16	StringTie	exon	75634173	75634292	1000	-	.	gene_id "MSTRG.72978"; transcript_id "MSTRG.72978.424"; exon_number "8";
chr16	StringTie	exon	75635680	75635805	1000	-	.	gene_id "MSTRG.72978"; transcript_id "MSTRG.72978.424"; exon_number "9";
chr16	StringTie	exon	75635912	75636098	1000	-	.	gene_id "MSTRG.72978"; transcript_id "MSTRG.72978.424"; exon_number "10";
chr16	StringTie	exon	75636454	75636547	1000	-	.	gene_id "MSTRG.72978"; transcript_id "MSTRG.72978.424"; exon_number "11";
chr16	StringTie	exon	75640184	75640349	1000	-	.	gene_id "MSTRG.72978"; transcript_id "MSTRG.72978.424"; exon_number "12";
chr16	StringTie	exon	75641564	75641723	1000	-	.	gene_id "MSTRG.72978"; transcript_id "MSTRG.72978.424"; exon_number "13";
chr16	StringTie	exon	75644283	75644462	1000	-	.	gene_id "MSTRG.72978"; transcript_id "MSTRG.72978.424"; exon_number "14";
chr16	StringTie	exon	75647578	75647677	1000	-	.	gene_id "MSTRG.72978"; transcript_id "MSTRG.72978.424"; exon_number "15";
chr16	StringTie	transcript	75627725	75647788	1000	-	.	gene_id "MSTRG.72978"; transcript_id "MSTRG.72978.426";
chr16	StringTie	exon	75627725	75627993	1000	-	.	gene_id "MSTRG.72978"; transcript_id "MSTRG.72978.426"; exon_number "1";
chr16	StringTie	exon	75628569	75628712	1000	-	.	gene_id "MSTRG.72978"; transcript_id "MSTRG.72978.426"; exon_number "2";
chr16	StringTie	exon	75629415	75629541	1000	-	.	gene_id "MSTRG.72978"; transcript_id "MSTRG.72978.426"; exon_number "3";
chr16	StringTie	exon	75630423	75630508	1000	-	.	gene_id "MSTRG.72978"; transcript_id "MSTRG.72978.426"; exon_number "4";
chr16	StringTie	exon	75631168	75631253	1000	-	.	gene_id "MSTRG.72978"; transcript_id "MSTRG.72978.426"; exon_number "5";
chr16	StringTie	exon	75631416	75631589	1000	-	.	gene_id "MSTRG.72978"; transcript_id "MSTRG.72978.426"; exon_number "6";
chr16	StringTie	exon	75631693	75631855	1000	-	.	gene_id "MSTRG.72978"; transcript_id "MSTRG.72978.426"; exon_number "7";
chr16	StringTie	exon	75634170	75634292	1000	-	.	gene_id "MSTRG.72978"; transcript_id "MSTRG.72978.426"; exon_number "8";
chr16	StringTie	exon	75635680	75635805	1000	-	.	gene_id "MSTRG.72978"; transcript_id "MSTRG.72978.426"; exon_number "9";
chr16	StringTie	exon	75635912	75636098	1000	-	.	gene_id "MSTRG.72978"; transcript_id "MSTRG.72978.426"; exon_number "10";
chr16	StringTie	exon	75636454	75636543	1000	-	.	gene_id "MSTRG.72978"; transcript_id "MSTRG.72978.426"; exon_number "11";
chr16	StringTie	exon	75640184	75640349	1000	-	.	gene_id "MSTRG.72978"; transcript_id "MSTRG.72978.426"; exon_number "12";
chr16	StringTie	exon	75641564	75641723	1000	-	.	gene_id "MSTRG.72978"; transcript_id "MSTRG.72978.426"; exon_number "13";
chr16	StringTie	exon	75647578	75647788	1000	-	.	gene_id "MSTRG.72978"; transcript_id "MSTRG.72978.426"; exon_number "14";
chr16	StringTie	transcript	75627725	75647781	1000	-	.	gene_id "MSTRG.72978"; transcript_id "MSTRG.72978.427";
chr16	StringTie	exon	75627725	75627993	1000	-	.	gene_id "MSTRG.72978"; transcript_id "MSTRG.72978.427"; exon_number "1";
chr16	StringTie	exon	75628569	75628712	1000	-	.	gene_id "MSTRG.72978"; transcript_id "MSTRG.72978.427"; exon_number "2";
chr16	StringTie	exon	75629415	75629541	1000	-	.	gene_id "MSTRG.72978"; transcript_id "MSTRG.72978.427"; exon_number "3";
chr16	StringTie	exon	75630423	75630508	1000	-	.	gene_id "MSTRG.72978"; transcript_id "MSTRG.72978.427"; exon_number "4";
chr16	StringTie	exon	75631168	75631253	1000	-	.	gene_id "MSTRG.72978"; transcript_id "MSTRG.72978.427"; exon_number "5";
chr16	StringTie	exon	75631416	75631589	1000	-	.	gene_id "MSTRG.72978"; transcript_id "MSTRG.72978.427"; exon_number "6";
chr16	StringTie	exon	75631693	75631855	1000	-	.	gene_id "MSTRG.72978"; transcript_id "MSTRG.72978.427"; exon_number "7";
chr16	StringTie	exon	75634173	75634292	1000	-	.	gene_id "MSTRG.72978"; transcript_id "MSTRG.72978.427"; exon_number "8";
chr16	StringTie	exon	75635680	75635797	1000	-	.	gene_id "MSTRG.72978"; transcript_id "MSTRG.72978.427"; exon_number "9";
chr16	StringTie	exon	75635912	75636098	1000	-	.	gene_id "MSTRG.72978"; transcript_id "MSTRG.72978.427"; exon_number "10";
chr16	StringTie	exon	75636454	75636547	1000	-	.	gene_id "MSTRG.72978"; transcript_id "MSTRG.72978.427"; exon_number "11";
chr16	StringTie	exon	75640184	75640349	1000	-	.	gene_id "MSTRG.72978"; transcript_id "MSTRG.72978.427"; exon_number "12";
chr16	StringTie	exon	75641564	75641723	1000	-	.	gene_id "MSTRG.72978"; transcript_id "MSTRG.72978.427"; exon_number "13";
chr16	StringTie	exon	75647578	75647781	1000	-	.	gene_id "MSTRG.72978"; transcript_id "MSTRG.72978.427"; exon_number "14";
chr16	StringTie	transcript	75627725	75647776	1000	-	.	gene_id "MSTRG.72978"; transcript_id "MSTRG.72978.428";
chr16	StringTie	exon	75627725	75627993	1000	-	.	gene_id "MSTRG.72978"; transcript_id "MSTRG.72978.428"; exon_number "1";
chr16	StringTie	exon	75628569	75628712	1000	-	.	gene_id "MSTRG.72978"; transcript_id "MSTRG.72978.428"; exon_number "2";
chr16	StringTie	exon	75629415	75629541	1000	-	.	gene_id "MSTRG.72978"; transcript_id "MSTRG.72978.428"; exon_number "3";
chr16	StringTie	exon	75630423	75630508	1000	-	.	gene_id "MSTRG.72978"; transcript_id "MSTRG.72978.428"; exon_number "4";
chr16	StringTie	exon	75631168	75631253	1000	-	.	gene_id "MSTRG.72978"; transcript_id "MSTRG.72978.428"; exon_number "5";
chr16	StringTie	exon	75631416	75631587	1000	-	.	gene_id "MSTRG.72978"; transcript_id "MSTRG.72978.428"; exon_number "6";
chr16	StringTie	exon	75631692	75631855	1000	-	.	gene_id "MSTRG.72978"; transcript_id "MSTRG.72978.428"; exon_number "7";
chr16	StringTie	exon	75634170	75634292	1000	-	.	gene_id "MSTRG.72978"; transcript_id "MSTRG.72978.428"; exon_number "8";
chr16	StringTie	exon	75635680	75635805	1000	-	.	gene_id "MSTRG.72978"; transcript_id "MSTRG.72978.428"; exon_number "9";
chr16	StringTie	exon	75635912	75636098	1000	-	.	gene_id "MSTRG.72978"; transcript_id "MSTRG.72978.428"; exon_number "10";
chr16	StringTie	exon	75636454	75636543	1000	-	.	gene_id "MSTRG.72978"; transcript_id "MSTRG.72978.428"; exon_number "11";
chr16	StringTie	exon	75640184	75640349	1000	-	.	gene_id "MSTRG.72978"; transcript_id "MSTRG.72978.428"; exon_number "12";
chr16	StringTie	exon	75641564	75641723	1000	-	.	gene_id "MSTRG.72978"; transcript_id "MSTRG.72978.428"; exon_number "13";
chr16	StringTie	exon	75647578	75647776	1000	-	.	gene_id "MSTRG.72978"; transcript_id "MSTRG.72978.428"; exon_number "14";
chr16	StringTie	transcript	75627725	75648635	1000	-	.	gene_id "MSTRG.72978"; transcript_id "MSTRG.72978.429";
chr16	StringTie	exon	75627725	75627993	1000	-	.	gene_id "MSTRG.72978"; transcript_id "MSTRG.72978.429"; exon_number "1";
chr16	StringTie	exon	75628569	75628712	1000	-	.	gene_id "MSTRG.72978"; transcript_id "MSTRG.72978.429"; exon_number "2";
chr16	StringTie	exon	75629415	75629541	1000	-	.	gene_id "MSTRG.72978"; transcript_id "MSTRG.72978.429"; exon_number "3";
chr16	StringTie	exon	75630423	75630508	1000	-	.	gene_id "MSTRG.72978"; transcript_id "MSTRG.72978.429"; exon_number "4";
chr16	StringTie	exon	75631168	75631253	1000	-	.	gene_id "MSTRG.72978"; transcript_id "MSTRG.72978.429"; exon_number "5";
chr16	StringTie	exon	75631416	75631589	1000	-	.	gene_id "MSTRG.72978"; transcript_id "MSTRG.72978.429"; exon_number "6";
chr16	StringTie	exon	75631693	75631855	1000	-	.	gene_id "MSTRG.72978"; transcript_id "MSTRG.72978.429"; exon_number "7";
chr16	StringTie	exon	75634173	75634292	1000	-	.	gene_id "MSTRG.72978"; transcript_id "MSTRG.72978.429"; exon_number "8";
chr16	StringTie	exon	75635680	75635805	1000	-	.	gene_id "MSTRG.72978"; transcript_id "MSTRG.72978.429"; exon_number "9";
chr16	StringTie	exon	75635912	75636098	1000	-	.	gene_id "MSTRG.72978"; transcript_id "MSTRG.72978.429"; exon_number "10";
chr16	StringTie	exon	75636454	75636543	1000	-	.	gene_id "MSTRG.72978"; transcript_id "MSTRG.72978.429"; exon_number "11";
chr16	StringTie	exon	75640184	75640349	1000	-	.	gene_id "MSTRG.72978"; transcript_id "MSTRG.72978.429"; exon_number "12";
chr16	StringTie	exon	75641564	75641723	1000	-	.	gene_id "MSTRG.72978"; transcript_id "MSTRG.72978.429"; exon_number "13";
chr16	StringTie	exon	75648468	75648635	1000	-	.	gene_id "MSTRG.72978"; transcript_id "MSTRG.72978.429"; exon_number "14";
chr16	StringTie	transcript	75372209	75433391	1000	-	.	gene_id "MSTRG.72978"; transcript_id "MSTRG.72978.43";
chr16	StringTie	exon	75372209	75372568	1000	-	.	gene_id "MSTRG.72978"; transcript_id "MSTRG.72978.43"; exon_number "1";
chr16	StringTie	exon	75381204	75381290	1000	-	.	gene_id "MSTRG.72978"; transcript_id "MSTRG.72978.43"; exon_number "2";
chr16	StringTie	exon	75395090	75395209	1000	-	.	gene_id "MSTRG.72978"; transcript_id "MSTRG.72978.43"; exon_number "3";
chr16	StringTie	exon	75411825	75411952	1000	-	.	gene_id "MSTRG.72978"; transcript_id "MSTRG.72978.43"; exon_number "4";
chr16	StringTie	exon	75412535	75412754	1000	-	.	gene_id "MSTRG.72978"; transcript_id "MSTRG.72978.43"; exon_number "5";
chr16	StringTie	exon	75414578	75414695	1000	-	.	gene_id "MSTRG.72978"; transcript_id "MSTRG.72978.43"; exon_number "6";
chr16	StringTie	exon	75419018	75419193	1000	-	.	gene_id "MSTRG.72978"; transcript_id "MSTRG.72978.43"; exon_number "7";
chr16	StringTie	exon	75433289	75433391	1000	-	.	gene_id "MSTRG.72978"; transcript_id "MSTRG.72978.43"; exon_number "8";
chr16	StringTie	transcript	75627725	75647690	1000	-	.	gene_id "MSTRG.72978"; transcript_id "MSTRG.72978.430";
chr16	StringTie	exon	75627725	75627993	1000	-	.	gene_id "MSTRG.72978"; transcript_id "MSTRG.72978.430"; exon_number "1";
chr16	StringTie	exon	75628569	75628712	1000	-	.	gene_id "MSTRG.72978"; transcript_id "MSTRG.72978.430"; exon_number "2";
chr16	StringTie	exon	75629415	75629541	1000	-	.	gene_id "MSTRG.72978"; transcript_id "MSTRG.72978.430"; exon_number "3";
chr16	StringTie	exon	75630423	75630508	1000	-	.	gene_id "MSTRG.72978"; transcript_id "MSTRG.72978.430"; exon_number "4";
chr16	StringTie	exon	75631168	75631253	1000	-	.	gene_id "MSTRG.72978"; transcript_id "MSTRG.72978.430"; exon_number "5";
chr16	StringTie	exon	75631416	75631589	1000	-	.	gene_id "MSTRG.72978"; transcript_id "MSTRG.72978.430"; exon_number "6";
chr16	StringTie	exon	75631693	75631855	1000	-	.	gene_id "MSTRG.72978"; transcript_id "MSTRG.72978.430"; exon_number "7";
chr16	StringTie	exon	75634170	75634292	1000	-	.	gene_id "MSTRG.72978"; transcript_id "MSTRG.72978.430"; exon_number "8";
chr16	StringTie	exon	75635680	75635805	1000	-	.	gene_id "MSTRG.72978"; transcript_id "MSTRG.72978.430"; exon_number "9";
chr16	StringTie	exon	75635912	75636098	1000	-	.	gene_id "MSTRG.72978"; transcript_id "MSTRG.72978.430"; exon_number "10";
chr16	StringTie	exon	75636454	75636543	1000	-	.	gene_id "MSTRG.72978"; transcript_id "MSTRG.72978.430"; exon_number "11";
chr16	StringTie	exon	75640184	75640349	1000	-	.	gene_id "MSTRG.72978"; transcript_id "MSTRG.72978.430"; exon_number "12";
chr16	StringTie	exon	75641564	75641723	1000	-	.	gene_id "MSTRG.72978"; transcript_id "MSTRG.72978.430"; exon_number "13";
chr16	StringTie	exon	75644283	75644462	1000	-	.	gene_id "MSTRG.72978"; transcript_id "MSTRG.72978.430"; exon_number "14";
chr16	StringTie	exon	75647464	75647690	1000	-	.	gene_id "MSTRG.72978"; transcript_id "MSTRG.72978.430"; exon_number "15";
chr16	StringTie	transcript	75627726	75647718	1000	-	.	gene_id "MSTRG.72978"; transcript_id "MSTRG.72978.431";
chr16	StringTie	exon	75627726	75627993	1000	-	.	gene_id "MSTRG.72978"; transcript_id "MSTRG.72978.431"; exon_number "1";
chr16	StringTie	exon	75628569	75628712	1000	-	.	gene_id "MSTRG.72978"; transcript_id "MSTRG.72978.431"; exon_number "2";
chr16	StringTie	exon	75629415	75629541	1000	-	.	gene_id "MSTRG.72978"; transcript_id "MSTRG.72978.431"; exon_number "3";
chr16	StringTie	exon	75630423	75630508	1000	-	.	gene_id "MSTRG.72978"; transcript_id "MSTRG.72978.431"; exon_number "4";
chr16	StringTie	exon	75631168	75631253	1000	-	.	gene_id "MSTRG.72978"; transcript_id "MSTRG.72978.431"; exon_number "5";
chr16	StringTie	exon	75631416	75631589	1000	-	.	gene_id "MSTRG.72978"; transcript_id "MSTRG.72978.431"; exon_number "6";
chr16	StringTie	exon	75631693	75631855	1000	-	.	gene_id "MSTRG.72978"; transcript_id "MSTRG.72978.431"; exon_number "7";
chr16	StringTie	exon	75634173	75634179	1000	-	.	gene_id "MSTRG.72978"; transcript_id "MSTRG.72978.431"; exon_number "8";
chr16	StringTie	exon	75634212	75634292	1000	-	.	gene_id "MSTRG.72978"; transcript_id "MSTRG.72978.431"; exon_number "9";
chr16	StringTie	exon	75635680	75635805	1000	-	.	gene_id "MSTRG.72978"; transcript_id "MSTRG.72978.431"; exon_number "10";
chr16	StringTie	exon	75635912	75636098	1000	-	.	gene_id "MSTRG.72978"; transcript_id "MSTRG.72978.431"; exon_number "11";
chr16	StringTie	exon	75636454	75636547	1000	-	.	gene_id "MSTRG.72978"; transcript_id "MSTRG.72978.431"; exon_number "12";
chr16	StringTie	exon	75640184	75640349	1000	-	.	gene_id "MSTRG.72978"; transcript_id "MSTRG.72978.431"; exon_number "13";
chr16	StringTie	exon	75641564	75641723	1000	-	.	gene_id "MSTRG.72978"; transcript_id "MSTRG.72978.431"; exon_number "14";
chr16	StringTie	exon	75644283	75644462	1000	-	.	gene_id "MSTRG.72978"; transcript_id "MSTRG.72978.431"; exon_number "15";
chr16	StringTie	exon	75647578	75647718	1000	-	.	gene_id "MSTRG.72978"; transcript_id "MSTRG.72978.431"; exon_number "16";
chr16	StringTie	transcript	75627726	75647759	1000	-	.	gene_id "MSTRG.72978"; transcript_id "MSTRG.72978.432";
chr16	StringTie	exon	75627726	75627989	1000	-	.	gene_id "MSTRG.72978"; transcript_id "MSTRG.72978.432"; exon_number "1";
chr16	StringTie	exon	75628569	75628712	1000	-	.	gene_id "MSTRG.72978"; transcript_id "MSTRG.72978.432"; exon_number "2";
chr16	StringTie	exon	75629415	75629541	1000	-	.	gene_id "MSTRG.72978"; transcript_id "MSTRG.72978.432"; exon_number "3";
chr16	StringTie	exon	75630423	75630508	1000	-	.	gene_id "MSTRG.72978"; transcript_id "MSTRG.72978.432"; exon_number "4";
chr16	StringTie	exon	75631168	75631253	1000	-	.	gene_id "MSTRG.72978"; transcript_id "MSTRG.72978.432"; exon_number "5";
chr16	StringTie	exon	75631416	75631589	1000	-	.	gene_id "MSTRG.72978"; transcript_id "MSTRG.72978.432"; exon_number "6";
chr16	StringTie	exon	75631693	75631855	1000	-	.	gene_id "MSTRG.72978"; transcript_id "MSTRG.72978.432"; exon_number "7";
chr16	StringTie	exon	75634170	75634292	1000	-	.	gene_id "MSTRG.72978"; transcript_id "MSTRG.72978.432"; exon_number "8";
chr16	StringTie	exon	75635680	75635805	1000	-	.	gene_id "MSTRG.72978"; transcript_id "MSTRG.72978.432"; exon_number "9";
chr16	StringTie	exon	75635912	75636098	1000	-	.	gene_id "MSTRG.72978"; transcript_id "MSTRG.72978.432"; exon_number "10";
chr16	StringTie	exon	75636454	75636547	1000	-	.	gene_id "MSTRG.72978"; transcript_id "MSTRG.72978.432"; exon_number "11";
chr16	StringTie	exon	75640184	75640349	1000	-	.	gene_id "MSTRG.72978"; transcript_id "MSTRG.72978.432"; exon_number "12";
chr16	StringTie	exon	75641564	75641723	1000	-	.	gene_id "MSTRG.72978"; transcript_id "MSTRG.72978.432"; exon_number "13";
chr16	StringTie	exon	75647578	75647759	1000	-	.	gene_id "MSTRG.72978"; transcript_id "MSTRG.72978.432"; exon_number "14";
chr16	StringTie	transcript	75627726	75647763	1000	-	.	gene_id "MSTRG.72978"; transcript_id "MSTRG.72978.433";
chr16	StringTie	exon	75627726	75627993	1000	-	.	gene_id "MSTRG.72978"; transcript_id "MSTRG.72978.433"; exon_number "1";
chr16	StringTie	exon	75628569	75628712	1000	-	.	gene_id "MSTRG.72978"; transcript_id "MSTRG.72978.433"; exon_number "2";
chr16	StringTie	exon	75629415	75629541	1000	-	.	gene_id "MSTRG.72978"; transcript_id "MSTRG.72978.433"; exon_number "3";
chr16	StringTie	exon	75630423	75630508	1000	-	.	gene_id "MSTRG.72978"; transcript_id "MSTRG.72978.433"; exon_number "4";
chr16	StringTie	exon	75631168	75631253	1000	-	.	gene_id "MSTRG.72978"; transcript_id "MSTRG.72978.433"; exon_number "5";
chr16	StringTie	exon	75631416	75631589	1000	-	.	gene_id "MSTRG.72978"; transcript_id "MSTRG.72978.433"; exon_number "6";
chr16	StringTie	exon	75631693	75631855	1000	-	.	gene_id "MSTRG.72978"; transcript_id "MSTRG.72978.433"; exon_number "7";
chr16	StringTie	exon	75634170	75634292	1000	-	.	gene_id "MSTRG.72978"; transcript_id "MSTRG.72978.433"; exon_number "8";
chr16	StringTie	exon	75635680	75635805	1000	-	.	gene_id "MSTRG.72978"; transcript_id "MSTRG.72978.433"; exon_number "9";
chr16	StringTie	exon	75635912	75636098	1000	-	.	gene_id "MSTRG.72978"; transcript_id "MSTRG.72978.433"; exon_number "10";
chr16	StringTie	exon	75636454	75636547	1000	-	.	gene_id "MSTRG.72978"; transcript_id "MSTRG.72978.433"; exon_number "11";
chr16	StringTie	exon	75639823	75640349	1000	-	.	gene_id "MSTRG.72978"; transcript_id "MSTRG.72978.433"; exon_number "12";
chr16	StringTie	exon	75641564	75641723	1000	-	.	gene_id "MSTRG.72978"; transcript_id "MSTRG.72978.433"; exon_number "13";
chr16	StringTie	exon	75644283	75644462	1000	-	.	gene_id "MSTRG.72978"; transcript_id "MSTRG.72978.433"; exon_number "14";
chr16	StringTie	exon	75647578	75647763	1000	-	.	gene_id "MSTRG.72978"; transcript_id "MSTRG.72978.433"; exon_number "15";
chr16	StringTie	transcript	75627726	75647784	1000	-	.	gene_id "MSTRG.72978"; transcript_id "MSTRG.72978.434";
chr16	StringTie	exon	75627726	75627993	1000	-	.	gene_id "MSTRG.72978"; transcript_id "MSTRG.72978.434"; exon_number "1";
chr16	StringTie	exon	75628569	75628712	1000	-	.	gene_id "MSTRG.72978"; transcript_id "MSTRG.72978.434"; exon_number "2";
chr16	StringTie	exon	75629415	75629541	1000	-	.	gene_id "MSTRG.72978"; transcript_id "MSTRG.72978.434"; exon_number "3";
chr16	StringTie	exon	75630423	75630508	1000	-	.	gene_id "MSTRG.72978"; transcript_id "MSTRG.72978.434"; exon_number "4";
chr16	StringTie	exon	75631168	75631253	1000	-	.	gene_id "MSTRG.72978"; transcript_id "MSTRG.72978.434"; exon_number "5";
chr16	StringTie	exon	75631416	75631589	1000	-	.	gene_id "MSTRG.72978"; transcript_id "MSTRG.72978.434"; exon_number "6";
chr16	StringTie	exon	75631693	75631855	1000	-	.	gene_id "MSTRG.72978"; transcript_id "MSTRG.72978.434"; exon_number "7";
chr16	StringTie	exon	75634170	75634292	1000	-	.	gene_id "MSTRG.72978"; transcript_id "MSTRG.72978.434"; exon_number "8";
chr16	StringTie	exon	75635680	75635805	1000	-	.	gene_id "MSTRG.72978"; transcript_id "MSTRG.72978.434"; exon_number "9";
chr16	StringTie	exon	75635912	75636098	1000	-	.	gene_id "MSTRG.72978"; transcript_id "MSTRG.72978.434"; exon_number "10";
chr16	StringTie	exon	75636454	75636543	1000	-	.	gene_id "MSTRG.72978"; transcript_id "MSTRG.72978.434"; exon_number "11";
chr16	StringTie	exon	75641564	75641723	1000	-	.	gene_id "MSTRG.72978"; transcript_id "MSTRG.72978.434"; exon_number "12";
chr16	StringTie	exon	75644283	75644462	1000	-	.	gene_id "MSTRG.72978"; transcript_id "MSTRG.72978.434"; exon_number "13";
chr16	StringTie	exon	75647578	75647784	1000	-	.	gene_id "MSTRG.72978"; transcript_id "MSTRG.72978.434"; exon_number "14";
chr16	StringTie	transcript	75627726	75647693	1000	-	.	gene_id "MSTRG.72978"; transcript_id "MSTRG.72978.435";
chr16	StringTie	exon	75627726	75627993	1000	-	.	gene_id "MSTRG.72978"; transcript_id "MSTRG.72978.435"; exon_number "1";
chr16	StringTie	exon	75628569	75628712	1000	-	.	gene_id "MSTRG.72978"; transcript_id "MSTRG.72978.435"; exon_number "2";
chr16	StringTie	exon	75629415	75629541	1000	-	.	gene_id "MSTRG.72978"; transcript_id "MSTRG.72978.435"; exon_number "3";
chr16	StringTie	exon	75630423	75630508	1000	-	.	gene_id "MSTRG.72978"; transcript_id "MSTRG.72978.435"; exon_number "4";
chr16	StringTie	exon	75631168	75631253	1000	-	.	gene_id "MSTRG.72978"; transcript_id "MSTRG.72978.435"; exon_number "5";
chr16	StringTie	exon	75631416	75631589	1000	-	.	gene_id "MSTRG.72978"; transcript_id "MSTRG.72978.435"; exon_number "6";
chr16	StringTie	exon	75631693	75631855	1000	-	.	gene_id "MSTRG.72978"; transcript_id "MSTRG.72978.435"; exon_number "7";
chr16	StringTie	exon	75634173	75634292	1000	-	.	gene_id "MSTRG.72978"; transcript_id "MSTRG.72978.435"; exon_number "8";
chr16	StringTie	exon	75635680	75635805	1000	-	.	gene_id "MSTRG.72978"; transcript_id "MSTRG.72978.435"; exon_number "9";
chr16	StringTie	exon	75635912	75636098	1000	-	.	gene_id "MSTRG.72978"; transcript_id "MSTRG.72978.435"; exon_number "10";
chr16	StringTie	exon	75636454	75636547	1000	-	.	gene_id "MSTRG.72978"; transcript_id "MSTRG.72978.435"; exon_number "11";
chr16	StringTie	exon	75640191	75640349	1000	-	.	gene_id "MSTRG.72978"; transcript_id "MSTRG.72978.435"; exon_number "12";
chr16	StringTie	exon	75641564	75641723	1000	-	.	gene_id "MSTRG.72978"; transcript_id "MSTRG.72978.435"; exon_number "13";
chr16	StringTie	exon	75647578	75647693	1000	-	.	gene_id "MSTRG.72978"; transcript_id "MSTRG.72978.435"; exon_number "14";
chr16	StringTie	transcript	75627726	75647730	1000	-	.	gene_id "MSTRG.72978"; transcript_id "MSTRG.72978.436";
chr16	StringTie	exon	75627726	75627989	1000	-	.	gene_id "MSTRG.72978"; transcript_id "MSTRG.72978.436"; exon_number "1";
chr16	StringTie	exon	75628569	75628712	1000	-	.	gene_id "MSTRG.72978"; transcript_id "MSTRG.72978.436"; exon_number "2";
chr16	StringTie	exon	75629415	75629541	1000	-	.	gene_id "MSTRG.72978"; transcript_id "MSTRG.72978.436"; exon_number "3";
chr16	StringTie	exon	75630423	75630508	1000	-	.	gene_id "MSTRG.72978"; transcript_id "MSTRG.72978.436"; exon_number "4";
chr16	StringTie	exon	75631168	75631253	1000	-	.	gene_id "MSTRG.72978"; transcript_id "MSTRG.72978.436"; exon_number "5";
chr16	StringTie	exon	75631416	75631589	1000	-	.	gene_id "MSTRG.72978"; transcript_id "MSTRG.72978.436"; exon_number "6";
chr16	StringTie	exon	75631693	75631855	1000	-	.	gene_id "MSTRG.72978"; transcript_id "MSTRG.72978.436"; exon_number "7";
chr16	StringTie	exon	75634170	75634292	1000	-	.	gene_id "MSTRG.72978"; transcript_id "MSTRG.72978.436"; exon_number "8";
chr16	StringTie	exon	75635680	75635805	1000	-	.	gene_id "MSTRG.72978"; transcript_id "MSTRG.72978.436"; exon_number "9";
chr16	StringTie	exon	75635912	75636098	1000	-	.	gene_id "MSTRG.72978"; transcript_id "MSTRG.72978.436"; exon_number "10";
chr16	StringTie	exon	75636454	75636543	1000	-	.	gene_id "MSTRG.72978"; transcript_id "MSTRG.72978.436"; exon_number "11";
chr16	StringTie	exon	75640184	75640349	1000	-	.	gene_id "MSTRG.72978"; transcript_id "MSTRG.72978.436"; exon_number "12";
chr16	StringTie	exon	75641564	75641723	1000	-	.	gene_id "MSTRG.72978"; transcript_id "MSTRG.72978.436"; exon_number "13";
chr16	StringTie	exon	75647578	75647730	1000	-	.	gene_id "MSTRG.72978"; transcript_id "MSTRG.72978.436"; exon_number "14";
chr16	StringTie	transcript	75627726	75647707	1000	-	.	gene_id "MSTRG.72978"; transcript_id "MSTRG.72978.437";
chr16	StringTie	exon	75627726	75628021	1000	-	.	gene_id "MSTRG.72978"; transcript_id "MSTRG.72978.437"; exon_number "1";
chr16	StringTie	exon	75628569	75628712	1000	-	.	gene_id "MSTRG.72978"; transcript_id "MSTRG.72978.437"; exon_number "2";
chr16	StringTie	exon	75629415	75629541	1000	-	.	gene_id "MSTRG.72978"; transcript_id "MSTRG.72978.437"; exon_number "3";
chr16	StringTie	exon	75630423	75630508	1000	-	.	gene_id "MSTRG.72978"; transcript_id "MSTRG.72978.437"; exon_number "4";
chr16	StringTie	exon	75631168	75631253	1000	-	.	gene_id "MSTRG.72978"; transcript_id "MSTRG.72978.437"; exon_number "5";
chr16	StringTie	exon	75631416	75631589	1000	-	.	gene_id "MSTRG.72978"; transcript_id "MSTRG.72978.437"; exon_number "6";
chr16	StringTie	exon	75631693	75631855	1000	-	.	gene_id "MSTRG.72978"; transcript_id "MSTRG.72978.437"; exon_number "7";
chr16	StringTie	exon	75634173	75634292	1000	-	.	gene_id "MSTRG.72978"; transcript_id "MSTRG.72978.437"; exon_number "8";
chr16	StringTie	exon	75635680	75635805	1000	-	.	gene_id "MSTRG.72978"; transcript_id "MSTRG.72978.437"; exon_number "9";
chr16	StringTie	exon	75635912	75636098	1000	-	.	gene_id "MSTRG.72978"; transcript_id "MSTRG.72978.437"; exon_number "10";
chr16	StringTie	exon	75636454	75636547	1000	-	.	gene_id "MSTRG.72978"; transcript_id "MSTRG.72978.437"; exon_number "11";
chr16	StringTie	exon	75640184	75640349	1000	-	.	gene_id "MSTRG.72978"; transcript_id "MSTRG.72978.437"; exon_number "12";
chr16	StringTie	exon	75641564	75641723	1000	-	.	gene_id "MSTRG.72978"; transcript_id "MSTRG.72978.437"; exon_number "13";
chr16	StringTie	exon	75644283	75644462	1000	-	.	gene_id "MSTRG.72978"; transcript_id "MSTRG.72978.437"; exon_number "14";
chr16	StringTie	exon	75647578	75647707	1000	-	.	gene_id "MSTRG.72978"; transcript_id "MSTRG.72978.437"; exon_number "15";
chr16	StringTie	transcript	75627726	75647715	1000	-	.	gene_id "MSTRG.72978"; transcript_id "MSTRG.72978.438";
chr16	StringTie	exon	75627726	75627993	1000	-	.	gene_id "MSTRG.72978"; transcript_id "MSTRG.72978.438"; exon_number "1";
chr16	StringTie	exon	75628569	75628712	1000	-	.	gene_id "MSTRG.72978"; transcript_id "MSTRG.72978.438"; exon_number "2";
chr16	StringTie	exon	75629415	75629541	1000	-	.	gene_id "MSTRG.72978"; transcript_id "MSTRG.72978.438"; exon_number "3";
chr16	StringTie	exon	75630423	75630508	1000	-	.	gene_id "MSTRG.72978"; transcript_id "MSTRG.72978.438"; exon_number "4";
chr16	StringTie	exon	75631168	75631253	1000	-	.	gene_id "MSTRG.72978"; transcript_id "MSTRG.72978.438"; exon_number "5";
chr16	StringTie	exon	75631416	75631589	1000	-	.	gene_id "MSTRG.72978"; transcript_id "MSTRG.72978.438"; exon_number "6";
chr16	StringTie	exon	75631693	75631807	1000	-	.	gene_id "MSTRG.72978"; transcript_id "MSTRG.72978.438"; exon_number "7";
chr16	StringTie	exon	75634173	75634292	1000	-	.	gene_id "MSTRG.72978"; transcript_id "MSTRG.72978.438"; exon_number "8";
chr16	StringTie	exon	75635680	75635805	1000	-	.	gene_id "MSTRG.72978"; transcript_id "MSTRG.72978.438"; exon_number "9";
chr16	StringTie	exon	75635912	75636098	1000	-	.	gene_id "MSTRG.72978"; transcript_id "MSTRG.72978.438"; exon_number "10";
chr16	StringTie	exon	75636454	75636547	1000	-	.	gene_id "MSTRG.72978"; transcript_id "MSTRG.72978.438"; exon_number "11";
chr16	StringTie	exon	75640184	75640349	1000	-	.	gene_id "MSTRG.72978"; transcript_id "MSTRG.72978.438"; exon_number "12";
chr16	StringTie	exon	75641564	75641723	1000	-	.	gene_id "MSTRG.72978"; transcript_id "MSTRG.72978.438"; exon_number "13";
chr16	StringTie	exon	75644283	75644462	1000	-	.	gene_id "MSTRG.72978"; transcript_id "MSTRG.72978.438"; exon_number "14";
chr16	StringTie	exon	75647578	75647715	1000	-	.	gene_id "MSTRG.72978"; transcript_id "MSTRG.72978.438"; exon_number "15";
chr16	StringTie	transcript	75627727	75647743	1000	-	.	gene_id "MSTRG.72978"; transcript_id "MSTRG.72978.439";
chr16	StringTie	exon	75627727	75627993	1000	-	.	gene_id "MSTRG.72978"; transcript_id "MSTRG.72978.439"; exon_number "1";
chr16	StringTie	exon	75628569	75628706	1000	-	.	gene_id "MSTRG.72978"; transcript_id "MSTRG.72978.439"; exon_number "2";
chr16	StringTie	exon	75629415	75629541	1000	-	.	gene_id "MSTRG.72978"; transcript_id "MSTRG.72978.439"; exon_number "3";
chr16	StringTie	exon	75630423	75630508	1000	-	.	gene_id "MSTRG.72978"; transcript_id "MSTRG.72978.439"; exon_number "4";
chr16	StringTie	exon	75631168	75631253	1000	-	.	gene_id "MSTRG.72978"; transcript_id "MSTRG.72978.439"; exon_number "5";
chr16	StringTie	exon	75631416	75631589	1000	-	.	gene_id "MSTRG.72978"; transcript_id "MSTRG.72978.439"; exon_number "6";
chr16	StringTie	exon	75631693	75631855	1000	-	.	gene_id "MSTRG.72978"; transcript_id "MSTRG.72978.439"; exon_number "7";
chr16	StringTie	exon	75634170	75634292	1000	-	.	gene_id "MSTRG.72978"; transcript_id "MSTRG.72978.439"; exon_number "8";
chr16	StringTie	exon	75635680	75635805	1000	-	.	gene_id "MSTRG.72978"; transcript_id "MSTRG.72978.439"; exon_number "9";
chr16	StringTie	exon	75635912	75636098	1000	-	.	gene_id "MSTRG.72978"; transcript_id "MSTRG.72978.439"; exon_number "10";
chr16	StringTie	exon	75636454	75636547	1000	-	.	gene_id "MSTRG.72978"; transcript_id "MSTRG.72978.439"; exon_number "11";
chr16	StringTie	exon	75640184	75640349	1000	-	.	gene_id "MSTRG.72978"; transcript_id "MSTRG.72978.439"; exon_number "12";
chr16	StringTie	exon	75641564	75641723	1000	-	.	gene_id "MSTRG.72978"; transcript_id "MSTRG.72978.439"; exon_number "13";
chr16	StringTie	exon	75647578	75647743	1000	-	.	gene_id "MSTRG.72978"; transcript_id "MSTRG.72978.439"; exon_number "14";
chr16	StringTie	transcript	75372215	75433589	1000	-	.	gene_id "MSTRG.72978"; transcript_id "MSTRG.72978.44";
chr16	StringTie	exon	75372215	75372568	1000	-	.	gene_id "MSTRG.72978"; transcript_id "MSTRG.72978.44"; exon_number "1";
chr16	StringTie	exon	75395090	75395209	1000	-	.	gene_id "MSTRG.72978"; transcript_id "MSTRG.72978.44"; exon_number "2";
chr16	StringTie	exon	75411825	75411952	1000	-	.	gene_id "MSTRG.72978"; transcript_id "MSTRG.72978.44"; exon_number "3";
chr16	StringTie	exon	75412535	75412745	1000	-	.	gene_id "MSTRG.72978"; transcript_id "MSTRG.72978.44"; exon_number "4";
chr16	StringTie	exon	75414578	75414695	1000	-	.	gene_id "MSTRG.72978"; transcript_id "MSTRG.72978.44"; exon_number "5";
chr16	StringTie	exon	75433289	75433589	1000	-	.	gene_id "MSTRG.72978"; transcript_id "MSTRG.72978.44"; exon_number "6";
chr16	StringTie	transcript	75627727	75647672	1000	-	.	gene_id "MSTRG.72978"; transcript_id "MSTRG.72978.440";
chr16	StringTie	exon	75627727	75627993	1000	-	.	gene_id "MSTRG.72978"; transcript_id "MSTRG.72978.440"; exon_number "1";
chr16	StringTie	exon	75628569	75628712	1000	-	.	gene_id "MSTRG.72978"; transcript_id "MSTRG.72978.440"; exon_number "2";
chr16	StringTie	exon	75629415	75629541	1000	-	.	gene_id "MSTRG.72978"; transcript_id "MSTRG.72978.440"; exon_number "3";
chr16	StringTie	exon	75630423	75630508	1000	-	.	gene_id "MSTRG.72978"; transcript_id "MSTRG.72978.440"; exon_number "4";
chr16	StringTie	exon	75631168	75631252	1000	-	.	gene_id "MSTRG.72978"; transcript_id "MSTRG.72978.440"; exon_number "5";
chr16	StringTie	exon	75631416	75631589	1000	-	.	gene_id "MSTRG.72978"; transcript_id "MSTRG.72978.440"; exon_number "6";
chr16	StringTie	exon	75631693	75631855	1000	-	.	gene_id "MSTRG.72978"; transcript_id "MSTRG.72978.440"; exon_number "7";
chr16	StringTie	exon	75634173	75634292	1000	-	.	gene_id "MSTRG.72978"; transcript_id "MSTRG.72978.440"; exon_number "8";
chr16	StringTie	exon	75635680	75635805	1000	-	.	gene_id "MSTRG.72978"; transcript_id "MSTRG.72978.440"; exon_number "9";
chr16	StringTie	exon	75635912	75636098	1000	-	.	gene_id "MSTRG.72978"; transcript_id "MSTRG.72978.440"; exon_number "10";
chr16	StringTie	exon	75636454	75636547	1000	-	.	gene_id "MSTRG.72978"; transcript_id "MSTRG.72978.440"; exon_number "11";
chr16	StringTie	exon	75640184	75640349	1000	-	.	gene_id "MSTRG.72978"; transcript_id "MSTRG.72978.440"; exon_number "12";
chr16	StringTie	exon	75641564	75641723	1000	-	.	gene_id "MSTRG.72978"; transcript_id "MSTRG.72978.440"; exon_number "13";
chr16	StringTie	exon	75647578	75647672	1000	-	.	gene_id "MSTRG.72978"; transcript_id "MSTRG.72978.440"; exon_number "14";
chr16	StringTie	transcript	75627727	75647722	1000	-	.	gene_id "MSTRG.72978"; transcript_id "MSTRG.72978.441";
chr16	StringTie	exon	75627727	75627826	1000	-	.	gene_id "MSTRG.72978"; transcript_id "MSTRG.72978.441"; exon_number "1";
chr16	StringTie	exon	75627879	75627993	1000	-	.	gene_id "MSTRG.72978"; transcript_id "MSTRG.72978.441"; exon_number "2";
chr16	StringTie	exon	75628569	75628712	1000	-	.	gene_id "MSTRG.72978"; transcript_id "MSTRG.72978.441"; exon_number "3";
chr16	StringTie	exon	75629415	75629541	1000	-	.	gene_id "MSTRG.72978"; transcript_id "MSTRG.72978.441"; exon_number "4";
chr16	StringTie	exon	75630423	75630508	1000	-	.	gene_id "MSTRG.72978"; transcript_id "MSTRG.72978.441"; exon_number "5";
chr16	StringTie	exon	75631168	75631253	1000	-	.	gene_id "MSTRG.72978"; transcript_id "MSTRG.72978.441"; exon_number "6";
chr16	StringTie	exon	75631416	75631589	1000	-	.	gene_id "MSTRG.72978"; transcript_id "MSTRG.72978.441"; exon_number "7";
chr16	StringTie	exon	75631693	75631855	1000	-	.	gene_id "MSTRG.72978"; transcript_id "MSTRG.72978.441"; exon_number "8";
chr16	StringTie	exon	75634173	75634292	1000	-	.	gene_id "MSTRG.72978"; transcript_id "MSTRG.72978.441"; exon_number "9";
chr16	StringTie	exon	75635680	75635805	1000	-	.	gene_id "MSTRG.72978"; transcript_id "MSTRG.72978.441"; exon_number "10";
chr16	StringTie	exon	75635912	75636098	1000	-	.	gene_id "MSTRG.72978"; transcript_id "MSTRG.72978.441"; exon_number "11";
chr16	StringTie	exon	75636454	75636547	1000	-	.	gene_id "MSTRG.72978"; transcript_id "MSTRG.72978.441"; exon_number "12";
chr16	StringTie	exon	75640184	75640349	1000	-	.	gene_id "MSTRG.72978"; transcript_id "MSTRG.72978.441"; exon_number "13";
chr16	StringTie	exon	75641564	75641723	1000	-	.	gene_id "MSTRG.72978"; transcript_id "MSTRG.72978.441"; exon_number "14";
chr16	StringTie	exon	75647578	75647722	1000	-	.	gene_id "MSTRG.72978"; transcript_id "MSTRG.72978.441"; exon_number "15";
chr16	StringTie	transcript	75627728	75647750	1000	-	.	gene_id "MSTRG.72978"; transcript_id "MSTRG.72978.442";
chr16	StringTie	exon	75627728	75627993	1000	-	.	gene_id "MSTRG.72978"; transcript_id "MSTRG.72978.442"; exon_number "1";
chr16	StringTie	exon	75628569	75628712	1000	-	.	gene_id "MSTRG.72978"; transcript_id "MSTRG.72978.442"; exon_number "2";
chr16	StringTie	exon	75629415	75629541	1000	-	.	gene_id "MSTRG.72978"; transcript_id "MSTRG.72978.442"; exon_number "3";
chr16	StringTie	exon	75630423	75630508	1000	-	.	gene_id "MSTRG.72978"; transcript_id "MSTRG.72978.442"; exon_number "4";
chr16	StringTie	exon	75631168	75631253	1000	-	.	gene_id "MSTRG.72978"; transcript_id "MSTRG.72978.442"; exon_number "5";
chr16	StringTie	exon	75631416	75631589	1000	-	.	gene_id "MSTRG.72978"; transcript_id "MSTRG.72978.442"; exon_number "6";
chr16	StringTie	exon	75631693	75631855	1000	-	.	gene_id "MSTRG.72978"; transcript_id "MSTRG.72978.442"; exon_number "7";
chr16	StringTie	exon	75634173	75634274	1000	-	.	gene_id "MSTRG.72978"; transcript_id "MSTRG.72978.442"; exon_number "8";
chr16	StringTie	exon	75635701	75635805	1000	-	.	gene_id "MSTRG.72978"; transcript_id "MSTRG.72978.442"; exon_number "9";
chr16	StringTie	exon	75635912	75636098	1000	-	.	gene_id "MSTRG.72978"; transcript_id "MSTRG.72978.442"; exon_number "10";
chr16	StringTie	exon	75636454	75636547	1000	-	.	gene_id "MSTRG.72978"; transcript_id "MSTRG.72978.442"; exon_number "11";
chr16	StringTie	exon	75640184	75640349	1000	-	.	gene_id "MSTRG.72978"; transcript_id "MSTRG.72978.442"; exon_number "12";
chr16	StringTie	exon	75641564	75641723	1000	-	.	gene_id "MSTRG.72978"; transcript_id "MSTRG.72978.442"; exon_number "13";
chr16	StringTie	exon	75647578	75647750	1000	-	.	gene_id "MSTRG.72978"; transcript_id "MSTRG.72978.442"; exon_number "14";
chr16	StringTie	transcript	75627728	75647734	1000	-	.	gene_id "MSTRG.72978"; transcript_id "MSTRG.72978.443";
chr16	StringTie	exon	75627728	75627993	1000	-	.	gene_id "MSTRG.72978"; transcript_id "MSTRG.72978.443"; exon_number "1";
chr16	StringTie	exon	75628569	75628712	1000	-	.	gene_id "MSTRG.72978"; transcript_id "MSTRG.72978.443"; exon_number "2";
chr16	StringTie	exon	75629415	75629541	1000	-	.	gene_id "MSTRG.72978"; transcript_id "MSTRG.72978.443"; exon_number "3";
chr16	StringTie	exon	75630423	75630508	1000	-	.	gene_id "MSTRG.72978"; transcript_id "MSTRG.72978.443"; exon_number "4";
chr16	StringTie	exon	75631168	75631253	1000	-	.	gene_id "MSTRG.72978"; transcript_id "MSTRG.72978.443"; exon_number "5";
chr16	StringTie	exon	75631416	75631589	1000	-	.	gene_id "MSTRG.72978"; transcript_id "MSTRG.72978.443"; exon_number "6";
chr16	StringTie	exon	75631693	75631855	1000	-	.	gene_id "MSTRG.72978"; transcript_id "MSTRG.72978.443"; exon_number "7";
chr16	StringTie	exon	75634173	75634292	1000	-	.	gene_id "MSTRG.72978"; transcript_id "MSTRG.72978.443"; exon_number "8";
chr16	StringTie	exon	75635680	75635805	1000	-	.	gene_id "MSTRG.72978"; transcript_id "MSTRG.72978.443"; exon_number "9";
chr16	StringTie	exon	75635912	75636098	1000	-	.	gene_id "MSTRG.72978"; transcript_id "MSTRG.72978.443"; exon_number "10";
chr16	StringTie	exon	75636454	75636546	1000	-	.	gene_id "MSTRG.72978"; transcript_id "MSTRG.72978.443"; exon_number "11";
chr16	StringTie	exon	75640184	75640349	1000	-	.	gene_id "MSTRG.72978"; transcript_id "MSTRG.72978.443"; exon_number "12";
chr16	StringTie	exon	75641564	75641723	1000	-	.	gene_id "MSTRG.72978"; transcript_id "MSTRG.72978.443"; exon_number "13";
chr16	StringTie	exon	75644283	75644462	1000	-	.	gene_id "MSTRG.72978"; transcript_id "MSTRG.72978.443"; exon_number "14";
chr16	StringTie	exon	75647578	75647734	1000	-	.	gene_id "MSTRG.72978"; transcript_id "MSTRG.72978.443"; exon_number "15";
chr16	StringTie	transcript	75627728	75647711	1000	-	.	gene_id "MSTRG.72978"; transcript_id "MSTRG.72978.444";
chr16	StringTie	exon	75627728	75627993	1000	-	.	gene_id "MSTRG.72978"; transcript_id "MSTRG.72978.444"; exon_number "1";
chr16	StringTie	exon	75628569	75628712	1000	-	.	gene_id "MSTRG.72978"; transcript_id "MSTRG.72978.444"; exon_number "2";
chr16	StringTie	exon	75629415	75629541	1000	-	.	gene_id "MSTRG.72978"; transcript_id "MSTRG.72978.444"; exon_number "3";
chr16	StringTie	exon	75630423	75630508	1000	-	.	gene_id "MSTRG.72978"; transcript_id "MSTRG.72978.444"; exon_number "4";
chr16	StringTie	exon	75631168	75631253	1000	-	.	gene_id "MSTRG.72978"; transcript_id "MSTRG.72978.444"; exon_number "5";
chr16	StringTie	exon	75631416	75631589	1000	-	.	gene_id "MSTRG.72978"; transcript_id "MSTRG.72978.444"; exon_number "6";
chr16	StringTie	exon	75631693	75631933	1000	-	.	gene_id "MSTRG.72978"; transcript_id "MSTRG.72978.444"; exon_number "7";
chr16	StringTie	exon	75634173	75634292	1000	-	.	gene_id "MSTRG.72978"; transcript_id "MSTRG.72978.444"; exon_number "8";
chr16	StringTie	exon	75635680	75635805	1000	-	.	gene_id "MSTRG.72978"; transcript_id "MSTRG.72978.444"; exon_number "9";
chr16	StringTie	exon	75635912	75636098	1000	-	.	gene_id "MSTRG.72978"; transcript_id "MSTRG.72978.444"; exon_number "10";
chr16	StringTie	exon	75636454	75636547	1000	-	.	gene_id "MSTRG.72978"; transcript_id "MSTRG.72978.444"; exon_number "11";
chr16	StringTie	exon	75640184	75640349	1000	-	.	gene_id "MSTRG.72978"; transcript_id "MSTRG.72978.444"; exon_number "12";
chr16	StringTie	exon	75641564	75641723	1000	-	.	gene_id "MSTRG.72978"; transcript_id "MSTRG.72978.444"; exon_number "13";
chr16	StringTie	exon	75644283	75644462	1000	-	.	gene_id "MSTRG.72978"; transcript_id "MSTRG.72978.444"; exon_number "14";
chr16	StringTie	exon	75647578	75647711	1000	-	.	gene_id "MSTRG.72978"; transcript_id "MSTRG.72978.444"; exon_number "15";
chr16	StringTie	transcript	75627729	75647718	1000	-	.	gene_id "MSTRG.72978"; transcript_id "MSTRG.72978.445";
chr16	StringTie	exon	75627729	75627993	1000	-	.	gene_id "MSTRG.72978"; transcript_id "MSTRG.72978.445"; exon_number "1";
chr16	StringTie	exon	75628569	75628712	1000	-	.	gene_id "MSTRG.72978"; transcript_id "MSTRG.72978.445"; exon_number "2";
chr16	StringTie	exon	75629415	75629541	1000	-	.	gene_id "MSTRG.72978"; transcript_id "MSTRG.72978.445"; exon_number "3";
chr16	StringTie	exon	75630423	75630508	1000	-	.	gene_id "MSTRG.72978"; transcript_id "MSTRG.72978.445"; exon_number "4";
chr16	StringTie	exon	75631168	75631253	1000	-	.	gene_id "MSTRG.72978"; transcript_id "MSTRG.72978.445"; exon_number "5";
chr16	StringTie	exon	75631416	75631541	1000	-	.	gene_id "MSTRG.72978"; transcript_id "MSTRG.72978.445"; exon_number "6";
chr16	StringTie	exon	75631693	75631855	1000	-	.	gene_id "MSTRG.72978"; transcript_id "MSTRG.72978.445"; exon_number "7";
chr16	StringTie	exon	75634170	75634292	1000	-	.	gene_id "MSTRG.72978"; transcript_id "MSTRG.72978.445"; exon_number "8";
chr16	StringTie	exon	75635680	75635805	1000	-	.	gene_id "MSTRG.72978"; transcript_id "MSTRG.72978.445"; exon_number "9";
chr16	StringTie	exon	75635912	75636098	1000	-	.	gene_id "MSTRG.72978"; transcript_id "MSTRG.72978.445"; exon_number "10";
chr16	StringTie	exon	75636454	75636547	1000	-	.	gene_id "MSTRG.72978"; transcript_id "MSTRG.72978.445"; exon_number "11";
chr16	StringTie	exon	75640184	75640349	1000	-	.	gene_id "MSTRG.72978"; transcript_id "MSTRG.72978.445"; exon_number "12";
chr16	StringTie	exon	75641564	75641723	1000	-	.	gene_id "MSTRG.72978"; transcript_id "MSTRG.72978.445"; exon_number "13";
chr16	StringTie	exon	75644283	75644462	1000	-	.	gene_id "MSTRG.72978"; transcript_id "MSTRG.72978.445"; exon_number "14";
chr16	StringTie	exon	75647578	75647718	1000	-	.	gene_id "MSTRG.72978"; transcript_id "MSTRG.72978.445"; exon_number "15";
chr16	StringTie	transcript	75627729	75647753	1000	-	.	gene_id "MSTRG.72978"; transcript_id "MSTRG.72978.446";
chr16	StringTie	exon	75627729	75627993	1000	-	.	gene_id "MSTRG.72978"; transcript_id "MSTRG.72978.446"; exon_number "1";
chr16	StringTie	exon	75628569	75628712	1000	-	.	gene_id "MSTRG.72978"; transcript_id "MSTRG.72978.446"; exon_number "2";
chr16	StringTie	exon	75629415	75629541	1000	-	.	gene_id "MSTRG.72978"; transcript_id "MSTRG.72978.446"; exon_number "3";
chr16	StringTie	exon	75630423	75630508	1000	-	.	gene_id "MSTRG.72978"; transcript_id "MSTRG.72978.446"; exon_number "4";
chr16	StringTie	exon	75631168	75631252	1000	-	.	gene_id "MSTRG.72978"; transcript_id "MSTRG.72978.446"; exon_number "5";
chr16	StringTie	exon	75631416	75631589	1000	-	.	gene_id "MSTRG.72978"; transcript_id "MSTRG.72978.446"; exon_number "6";
chr16	StringTie	exon	75631693	75631855	1000	-	.	gene_id "MSTRG.72978"; transcript_id "MSTRG.72978.446"; exon_number "7";
chr16	StringTie	exon	75634170	75634292	1000	-	.	gene_id "MSTRG.72978"; transcript_id "MSTRG.72978.446"; exon_number "8";
chr16	StringTie	exon	75635680	75635691	1000	-	.	gene_id "MSTRG.72978"; transcript_id "MSTRG.72978.446"; exon_number "9";
chr16	StringTie	exon	75635715	75635805	1000	-	.	gene_id "MSTRG.72978"; transcript_id "MSTRG.72978.446"; exon_number "10";
chr16	StringTie	exon	75635912	75636098	1000	-	.	gene_id "MSTRG.72978"; transcript_id "MSTRG.72978.446"; exon_number "11";
chr16	StringTie	exon	75636454	75636547	1000	-	.	gene_id "MSTRG.72978"; transcript_id "MSTRG.72978.446"; exon_number "12";
chr16	StringTie	exon	75640184	75640349	1000	-	.	gene_id "MSTRG.72978"; transcript_id "MSTRG.72978.446"; exon_number "13";
chr16	StringTie	exon	75641564	75641723	1000	-	.	gene_id "MSTRG.72978"; transcript_id "MSTRG.72978.446"; exon_number "14";
chr16	StringTie	exon	75647578	75647753	1000	-	.	gene_id "MSTRG.72978"; transcript_id "MSTRG.72978.446"; exon_number "15";
chr16	StringTie	transcript	75627730	75647760	1000	-	.	gene_id "MSTRG.72978"; transcript_id "MSTRG.72978.447";
chr16	StringTie	exon	75627730	75627993	1000	-	.	gene_id "MSTRG.72978"; transcript_id "MSTRG.72978.447"; exon_number "1";
chr16	StringTie	exon	75628569	75628712	1000	-	.	gene_id "MSTRG.72978"; transcript_id "MSTRG.72978.447"; exon_number "2";
chr16	StringTie	exon	75629415	75629541	1000	-	.	gene_id "MSTRG.72978"; transcript_id "MSTRG.72978.447"; exon_number "3";
chr16	StringTie	exon	75630423	75630508	1000	-	.	gene_id "MSTRG.72978"; transcript_id "MSTRG.72978.447"; exon_number "4";
chr16	StringTie	exon	75631168	75631253	1000	-	.	gene_id "MSTRG.72978"; transcript_id "MSTRG.72978.447"; exon_number "5";
chr16	StringTie	exon	75631416	75631589	1000	-	.	gene_id "MSTRG.72978"; transcript_id "MSTRG.72978.447"; exon_number "6";
chr16	StringTie	exon	75631693	75631855	1000	-	.	gene_id "MSTRG.72978"; transcript_id "MSTRG.72978.447"; exon_number "7";
chr16	StringTie	exon	75634170	75634292	1000	-	.	gene_id "MSTRG.72978"; transcript_id "MSTRG.72978.447"; exon_number "8";
chr16	StringTie	exon	75635680	75635805	1000	-	.	gene_id "MSTRG.72978"; transcript_id "MSTRG.72978.447"; exon_number "9";
chr16	StringTie	exon	75635912	75636097	1000	-	.	gene_id "MSTRG.72978"; transcript_id "MSTRG.72978.447"; exon_number "10";
chr16	StringTie	exon	75636455	75636547	1000	-	.	gene_id "MSTRG.72978"; transcript_id "MSTRG.72978.447"; exon_number "11";
chr16	StringTie	exon	75640184	75640349	1000	-	.	gene_id "MSTRG.72978"; transcript_id "MSTRG.72978.447"; exon_number "12";
chr16	StringTie	exon	75641564	75641723	1000	-	.	gene_id "MSTRG.72978"; transcript_id "MSTRG.72978.447"; exon_number "13";
chr16	StringTie	exon	75647578	75647760	1000	-	.	gene_id "MSTRG.72978"; transcript_id "MSTRG.72978.447"; exon_number "14";
chr16	StringTie	transcript	75627730	75647704	1000	-	.	gene_id "MSTRG.72978"; transcript_id "MSTRG.72978.448";
chr16	StringTie	exon	75627730	75627993	1000	-	.	gene_id "MSTRG.72978"; transcript_id "MSTRG.72978.448"; exon_number "1";
chr16	StringTie	exon	75628569	75628712	1000	-	.	gene_id "MSTRG.72978"; transcript_id "MSTRG.72978.448"; exon_number "2";
chr16	StringTie	exon	75629415	75629541	1000	-	.	gene_id "MSTRG.72978"; transcript_id "MSTRG.72978.448"; exon_number "3";
chr16	StringTie	exon	75630423	75630508	1000	-	.	gene_id "MSTRG.72978"; transcript_id "MSTRG.72978.448"; exon_number "4";
chr16	StringTie	exon	75631168	75631253	1000	-	.	gene_id "MSTRG.72978"; transcript_id "MSTRG.72978.448"; exon_number "5";
chr16	StringTie	exon	75631416	75631589	1000	-	.	gene_id "MSTRG.72978"; transcript_id "MSTRG.72978.448"; exon_number "6";
chr16	StringTie	exon	75631693	75631855	1000	-	.	gene_id "MSTRG.72978"; transcript_id "MSTRG.72978.448"; exon_number "7";
chr16	StringTie	exon	75634173	75634292	1000	-	.	gene_id "MSTRG.72978"; transcript_id "MSTRG.72978.448"; exon_number "8";
chr16	StringTie	exon	75635680	75635805	1000	-	.	gene_id "MSTRG.72978"; transcript_id "MSTRG.72978.448"; exon_number "9";
chr16	StringTie	exon	75635912	75636098	1000	-	.	gene_id "MSTRG.72978"; transcript_id "MSTRG.72978.448"; exon_number "10";
chr16	StringTie	exon	75636454	75636547	1000	-	.	gene_id "MSTRG.72978"; transcript_id "MSTRG.72978.448"; exon_number "11";
chr16	StringTie	exon	75640184	75640349	1000	-	.	gene_id "MSTRG.72978"; transcript_id "MSTRG.72978.448"; exon_number "12";
chr16	StringTie	exon	75641564	75641719	1000	-	.	gene_id "MSTRG.72978"; transcript_id "MSTRG.72978.448"; exon_number "13";
chr16	StringTie	exon	75644279	75644462	1000	-	.	gene_id "MSTRG.72978"; transcript_id "MSTRG.72978.448"; exon_number "14";
chr16	StringTie	exon	75647578	75647704	1000	-	.	gene_id "MSTRG.72978"; transcript_id "MSTRG.72978.448"; exon_number "15";
chr16	StringTie	transcript	75627731	75647718	1000	-	.	gene_id "MSTRG.72978"; transcript_id "MSTRG.72978.449";
chr16	StringTie	exon	75627731	75627993	1000	-	.	gene_id "MSTRG.72978"; transcript_id "MSTRG.72978.449"; exon_number "1";
chr16	StringTie	exon	75628569	75628706	1000	-	.	gene_id "MSTRG.72978"; transcript_id "MSTRG.72978.449"; exon_number "2";
chr16	StringTie	exon	75629415	75629541	1000	-	.	gene_id "MSTRG.72978"; transcript_id "MSTRG.72978.449"; exon_number "3";
chr16	StringTie	exon	75630423	75630508	1000	-	.	gene_id "MSTRG.72978"; transcript_id "MSTRG.72978.449"; exon_number "4";
chr16	StringTie	exon	75631168	75631253	1000	-	.	gene_id "MSTRG.72978"; transcript_id "MSTRG.72978.449"; exon_number "5";
chr16	StringTie	exon	75631416	75631589	1000	-	.	gene_id "MSTRG.72978"; transcript_id "MSTRG.72978.449"; exon_number "6";
chr16	StringTie	exon	75631693	75631855	1000	-	.	gene_id "MSTRG.72978"; transcript_id "MSTRG.72978.449"; exon_number "7";
chr16	StringTie	exon	75634173	75634292	1000	-	.	gene_id "MSTRG.72978"; transcript_id "MSTRG.72978.449"; exon_number "8";
chr16	StringTie	exon	75635680	75635805	1000	-	.	gene_id "MSTRG.72978"; transcript_id "MSTRG.72978.449"; exon_number "9";
chr16	StringTie	exon	75635912	75636098	1000	-	.	gene_id "MSTRG.72978"; transcript_id "MSTRG.72978.449"; exon_number "10";
chr16	StringTie	exon	75636454	75636547	1000	-	.	gene_id "MSTRG.72978"; transcript_id "MSTRG.72978.449"; exon_number "11";
chr16	StringTie	exon	75640184	75640349	1000	-	.	gene_id "MSTRG.72978"; transcript_id "MSTRG.72978.449"; exon_number "12";
chr16	StringTie	exon	75641564	75641723	1000	-	.	gene_id "MSTRG.72978"; transcript_id "MSTRG.72978.449"; exon_number "13";
chr16	StringTie	exon	75644283	75644462	1000	-	.	gene_id "MSTRG.72978"; transcript_id "MSTRG.72978.449"; exon_number "14";
chr16	StringTie	exon	75647464	75647718	1000	-	.	gene_id "MSTRG.72978"; transcript_id "MSTRG.72978.449"; exon_number "15";
chr16	StringTie	transcript	75372291	75433513	1000	-	.	gene_id "MSTRG.72978"; transcript_id "MSTRG.72978.45";
chr16	StringTie	exon	75372291	75372568	1000	-	.	gene_id "MSTRG.72978"; transcript_id "MSTRG.72978.45"; exon_number "1";
chr16	StringTie	exon	75391380	75391508	1000	-	.	gene_id "MSTRG.72978"; transcript_id "MSTRG.72978.45"; exon_number "2";
chr16	StringTie	exon	75395090	75395209	1000	-	.	gene_id "MSTRG.72978"; transcript_id "MSTRG.72978.45"; exon_number "3";
chr16	StringTie	exon	75411825	75411952	1000	-	.	gene_id "MSTRG.72978"; transcript_id "MSTRG.72978.45"; exon_number "4";
chr16	StringTie	exon	75412535	75412750	1000	-	.	gene_id "MSTRG.72978"; transcript_id "MSTRG.72978.45"; exon_number "5";
chr16	StringTie	exon	75414578	75414695	1000	-	.	gene_id "MSTRG.72978"; transcript_id "MSTRG.72978.45"; exon_number "6";
chr16	StringTie	exon	75433289	75433513	1000	-	.	gene_id "MSTRG.72978"; transcript_id "MSTRG.72978.45"; exon_number "7";
chr16	StringTie	transcript	75627731	75647704	1000	-	.	gene_id "MSTRG.72978"; transcript_id "MSTRG.72978.450";
chr16	StringTie	exon	75627731	75627993	1000	-	.	gene_id "MSTRG.72978"; transcript_id "MSTRG.72978.450"; exon_number "1";
chr16	StringTie	exon	75628569	75628712	1000	-	.	gene_id "MSTRG.72978"; transcript_id "MSTRG.72978.450"; exon_number "2";
chr16	StringTie	exon	75629415	75629541	1000	-	.	gene_id "MSTRG.72978"; transcript_id "MSTRG.72978.450"; exon_number "3";
chr16	StringTie	exon	75630423	75630508	1000	-	.	gene_id "MSTRG.72978"; transcript_id "MSTRG.72978.450"; exon_number "4";
chr16	StringTie	exon	75631168	75631251	1000	-	.	gene_id "MSTRG.72978"; transcript_id "MSTRG.72978.450"; exon_number "5";
chr16	StringTie	exon	75631417	75631589	1000	-	.	gene_id "MSTRG.72978"; transcript_id "MSTRG.72978.450"; exon_number "6";
chr16	StringTie	exon	75631693	75631855	1000	-	.	gene_id "MSTRG.72978"; transcript_id "MSTRG.72978.450"; exon_number "7";
chr16	StringTie	exon	75634170	75634292	1000	-	.	gene_id "MSTRG.72978"; transcript_id "MSTRG.72978.450"; exon_number "8";
chr16	StringTie	exon	75635680	75635805	1000	-	.	gene_id "MSTRG.72978"; transcript_id "MSTRG.72978.450"; exon_number "9";
chr16	StringTie	exon	75635912	75636098	1000	-	.	gene_id "MSTRG.72978"; transcript_id "MSTRG.72978.450"; exon_number "10";
chr16	StringTie	exon	75636454	75636547	1000	-	.	gene_id "MSTRG.72978"; transcript_id "MSTRG.72978.450"; exon_number "11";
chr16	StringTie	exon	75640184	75640349	1000	-	.	gene_id "MSTRG.72978"; transcript_id "MSTRG.72978.450"; exon_number "12";
chr16	StringTie	exon	75641564	75641723	1000	-	.	gene_id "MSTRG.72978"; transcript_id "MSTRG.72978.450"; exon_number "13";
chr16	StringTie	exon	75644283	75644462	1000	-	.	gene_id "MSTRG.72978"; transcript_id "MSTRG.72978.450"; exon_number "14";
chr16	StringTie	exon	75647578	75647704	1000	-	.	gene_id "MSTRG.72978"; transcript_id "MSTRG.72978.450"; exon_number "15";
chr16	StringTie	transcript	75627731	75647754	1000	-	.	gene_id "MSTRG.72978"; transcript_id "MSTRG.72978.451";
chr16	StringTie	exon	75627731	75627993	1000	-	.	gene_id "MSTRG.72978"; transcript_id "MSTRG.72978.451"; exon_number "1";
chr16	StringTie	exon	75628569	75628712	1000	-	.	gene_id "MSTRG.72978"; transcript_id "MSTRG.72978.451"; exon_number "2";
chr16	StringTie	exon	75629415	75629541	1000	-	.	gene_id "MSTRG.72978"; transcript_id "MSTRG.72978.451"; exon_number "3";
chr16	StringTie	exon	75630423	75630508	1000	-	.	gene_id "MSTRG.72978"; transcript_id "MSTRG.72978.451"; exon_number "4";
chr16	StringTie	exon	75631168	75631253	1000	-	.	gene_id "MSTRG.72978"; transcript_id "MSTRG.72978.451"; exon_number "5";
chr16	StringTie	exon	75631416	75631589	1000	-	.	gene_id "MSTRG.72978"; transcript_id "MSTRG.72978.451"; exon_number "6";
chr16	StringTie	exon	75631693	75631855	1000	-	.	gene_id "MSTRG.72978"; transcript_id "MSTRG.72978.451"; exon_number "7";
chr16	StringTie	exon	75634173	75634178	1000	-	.	gene_id "MSTRG.72978"; transcript_id "MSTRG.72978.451"; exon_number "8";
chr16	StringTie	exon	75634203	75634292	1000	-	.	gene_id "MSTRG.72978"; transcript_id "MSTRG.72978.451"; exon_number "9";
chr16	StringTie	exon	75635680	75635805	1000	-	.	gene_id "MSTRG.72978"; transcript_id "MSTRG.72978.451"; exon_number "10";
chr16	StringTie	exon	75635912	75636098	1000	-	.	gene_id "MSTRG.72978"; transcript_id "MSTRG.72978.451"; exon_number "11";
chr16	StringTie	exon	75636454	75636547	1000	-	.	gene_id "MSTRG.72978"; transcript_id "MSTRG.72978.451"; exon_number "12";
chr16	StringTie	exon	75640184	75640349	1000	-	.	gene_id "MSTRG.72978"; transcript_id "MSTRG.72978.451"; exon_number "13";
chr16	StringTie	exon	75641564	75641723	1000	-	.	gene_id "MSTRG.72978"; transcript_id "MSTRG.72978.451"; exon_number "14";
chr16	StringTie	exon	75644283	75644462	1000	-	.	gene_id "MSTRG.72978"; transcript_id "MSTRG.72978.451"; exon_number "15";
chr16	StringTie	exon	75647578	75647754	1000	-	.	gene_id "MSTRG.72978"; transcript_id "MSTRG.72978.451"; exon_number "16";
chr16	StringTie	transcript	75627732	75647765	1000	-	.	gene_id "MSTRG.72978"; transcript_id "MSTRG.72978.452";
chr16	StringTie	exon	75627732	75627993	1000	-	.	gene_id "MSTRG.72978"; transcript_id "MSTRG.72978.452"; exon_number "1";
chr16	StringTie	exon	75628569	75628712	1000	-	.	gene_id "MSTRG.72978"; transcript_id "MSTRG.72978.452"; exon_number "2";
chr16	StringTie	exon	75629415	75629541	1000	-	.	gene_id "MSTRG.72978"; transcript_id "MSTRG.72978.452"; exon_number "3";
chr16	StringTie	exon	75630423	75630508	1000	-	.	gene_id "MSTRG.72978"; transcript_id "MSTRG.72978.452"; exon_number "4";
chr16	StringTie	exon	75631168	75631253	1000	-	.	gene_id "MSTRG.72978"; transcript_id "MSTRG.72978.452"; exon_number "5";
chr16	StringTie	exon	75631416	75631589	1000	-	.	gene_id "MSTRG.72978"; transcript_id "MSTRG.72978.452"; exon_number "6";
chr16	StringTie	exon	75631693	75631855	1000	-	.	gene_id "MSTRG.72978"; transcript_id "MSTRG.72978.452"; exon_number "7";
chr16	StringTie	exon	75634173	75634291	1000	-	.	gene_id "MSTRG.72978"; transcript_id "MSTRG.72978.452"; exon_number "8";
chr16	StringTie	exon	75635681	75635805	1000	-	.	gene_id "MSTRG.72978"; transcript_id "MSTRG.72978.452"; exon_number "9";
chr16	StringTie	exon	75635912	75636098	1000	-	.	gene_id "MSTRG.72978"; transcript_id "MSTRG.72978.452"; exon_number "10";
chr16	StringTie	exon	75636454	75636547	1000	-	.	gene_id "MSTRG.72978"; transcript_id "MSTRG.72978.452"; exon_number "11";
chr16	StringTie	exon	75640184	75640349	1000	-	.	gene_id "MSTRG.72978"; transcript_id "MSTRG.72978.452"; exon_number "12";
chr16	StringTie	exon	75641564	75641723	1000	-	.	gene_id "MSTRG.72978"; transcript_id "MSTRG.72978.452"; exon_number "13";
chr16	StringTie	exon	75644283	75644462	1000	-	.	gene_id "MSTRG.72978"; transcript_id "MSTRG.72978.452"; exon_number "14";
chr16	StringTie	exon	75647464	75647765	1000	-	.	gene_id "MSTRG.72978"; transcript_id "MSTRG.72978.452"; exon_number "15";
chr16	StringTie	transcript	75627733	75647677	1000	-	.	gene_id "MSTRG.72978"; transcript_id "MSTRG.72978.453";
chr16	StringTie	exon	75627733	75627993	1000	-	.	gene_id "MSTRG.72978"; transcript_id "MSTRG.72978.453"; exon_number "1";
chr16	StringTie	exon	75628569	75628712	1000	-	.	gene_id "MSTRG.72978"; transcript_id "MSTRG.72978.453"; exon_number "2";
chr16	StringTie	exon	75629415	75629541	1000	-	.	gene_id "MSTRG.72978"; transcript_id "MSTRG.72978.453"; exon_number "3";
chr16	StringTie	exon	75630423	75630504	1000	-	.	gene_id "MSTRG.72978"; transcript_id "MSTRG.72978.453"; exon_number "4";
chr16	StringTie	exon	75631173	75631253	1000	-	.	gene_id "MSTRG.72978"; transcript_id "MSTRG.72978.453"; exon_number "5";
chr16	StringTie	exon	75631416	75631589	1000	-	.	gene_id "MSTRG.72978"; transcript_id "MSTRG.72978.453"; exon_number "6";
chr16	StringTie	exon	75631693	75631855	1000	-	.	gene_id "MSTRG.72978"; transcript_id "MSTRG.72978.453"; exon_number "7";
chr16	StringTie	exon	75634170	75634292	1000	-	.	gene_id "MSTRG.72978"; transcript_id "MSTRG.72978.453"; exon_number "8";
chr16	StringTie	exon	75635680	75635805	1000	-	.	gene_id "MSTRG.72978"; transcript_id "MSTRG.72978.453"; exon_number "9";
chr16	StringTie	exon	75635912	75636098	1000	-	.	gene_id "MSTRG.72978"; transcript_id "MSTRG.72978.453"; exon_number "10";
chr16	StringTie	exon	75636454	75636547	1000	-	.	gene_id "MSTRG.72978"; transcript_id "MSTRG.72978.453"; exon_number "11";
chr16	StringTie	exon	75640184	75640349	1000	-	.	gene_id "MSTRG.72978"; transcript_id "MSTRG.72978.453"; exon_number "12";
chr16	StringTie	exon	75641564	75641723	1000	-	.	gene_id "MSTRG.72978"; transcript_id "MSTRG.72978.453"; exon_number "13";
chr16	StringTie	exon	75644283	75644462	1000	-	.	gene_id "MSTRG.72978"; transcript_id "MSTRG.72978.453"; exon_number "14";
chr16	StringTie	exon	75645722	75645839	1000	-	.	gene_id "MSTRG.72978"; transcript_id "MSTRG.72978.453"; exon_number "15";
chr16	StringTie	exon	75647578	75647677	1000	-	.	gene_id "MSTRG.72978"; transcript_id "MSTRG.72978.453"; exon_number "16";
chr16	StringTie	transcript	75627736	75647744	1000	-	.	gene_id "MSTRG.72978"; transcript_id "MSTRG.72978.454";
chr16	StringTie	exon	75627736	75627993	1000	-	.	gene_id "MSTRG.72978"; transcript_id "MSTRG.72978.454"; exon_number "1";
chr16	StringTie	exon	75628569	75628712	1000	-	.	gene_id "MSTRG.72978"; transcript_id "MSTRG.72978.454"; exon_number "2";
chr16	StringTie	exon	75629415	75629541	1000	-	.	gene_id "MSTRG.72978"; transcript_id "MSTRG.72978.454"; exon_number "3";
chr16	StringTie	exon	75630423	75630508	1000	-	.	gene_id "MSTRG.72978"; transcript_id "MSTRG.72978.454"; exon_number "4";
chr16	StringTie	exon	75631168	75631253	1000	-	.	gene_id "MSTRG.72978"; transcript_id "MSTRG.72978.454"; exon_number "5";
chr16	StringTie	exon	75631416	75631589	1000	-	.	gene_id "MSTRG.72978"; transcript_id "MSTRG.72978.454"; exon_number "6";
chr16	StringTie	exon	75631693	75631855	1000	-	.	gene_id "MSTRG.72978"; transcript_id "MSTRG.72978.454"; exon_number "7";
chr16	StringTie	exon	75634173	75634179	1000	-	.	gene_id "MSTRG.72978"; transcript_id "MSTRG.72978.454"; exon_number "8";
chr16	StringTie	exon	75634207	75634292	1000	-	.	gene_id "MSTRG.72978"; transcript_id "MSTRG.72978.454"; exon_number "9";
chr16	StringTie	exon	75635680	75635805	1000	-	.	gene_id "MSTRG.72978"; transcript_id "MSTRG.72978.454"; exon_number "10";
chr16	StringTie	exon	75635912	75636098	1000	-	.	gene_id "MSTRG.72978"; transcript_id "MSTRG.72978.454"; exon_number "11";
chr16	StringTie	exon	75636454	75636547	1000	-	.	gene_id "MSTRG.72978"; transcript_id "MSTRG.72978.454"; exon_number "12";
chr16	StringTie	exon	75640184	75640349	1000	-	.	gene_id "MSTRG.72978"; transcript_id "MSTRG.72978.454"; exon_number "13";
chr16	StringTie	exon	75641564	75641723	1000	-	.	gene_id "MSTRG.72978"; transcript_id "MSTRG.72978.454"; exon_number "14";
chr16	StringTie	exon	75644283	75644462	1000	-	.	gene_id "MSTRG.72978"; transcript_id "MSTRG.72978.454"; exon_number "15";
chr16	StringTie	exon	75647578	75647744	1000	-	.	gene_id "MSTRG.72978"; transcript_id "MSTRG.72978.454"; exon_number "16";
chr16	StringTie	transcript	75627737	75647677	1000	-	.	gene_id "MSTRG.72978"; transcript_id "MSTRG.72978.455";
chr16	StringTie	exon	75627737	75627993	1000	-	.	gene_id "MSTRG.72978"; transcript_id "MSTRG.72978.455"; exon_number "1";
chr16	StringTie	exon	75628569	75628742	1000	-	.	gene_id "MSTRG.72978"; transcript_id "MSTRG.72978.455"; exon_number "2";
chr16	StringTie	exon	75629415	75629541	1000	-	.	gene_id "MSTRG.72978"; transcript_id "MSTRG.72978.455"; exon_number "3";
chr16	StringTie	exon	75630423	75630508	1000	-	.	gene_id "MSTRG.72978"; transcript_id "MSTRG.72978.455"; exon_number "4";
chr16	StringTie	exon	75631168	75631253	1000	-	.	gene_id "MSTRG.72978"; transcript_id "MSTRG.72978.455"; exon_number "5";
chr16	StringTie	exon	75631416	75631589	1000	-	.	gene_id "MSTRG.72978"; transcript_id "MSTRG.72978.455"; exon_number "6";
chr16	StringTie	exon	75631693	75631855	1000	-	.	gene_id "MSTRG.72978"; transcript_id "MSTRG.72978.455"; exon_number "7";
chr16	StringTie	exon	75634173	75634292	1000	-	.	gene_id "MSTRG.72978"; transcript_id "MSTRG.72978.455"; exon_number "8";
chr16	StringTie	exon	75635680	75635805	1000	-	.	gene_id "MSTRG.72978"; transcript_id "MSTRG.72978.455"; exon_number "9";
chr16	StringTie	exon	75635912	75636098	1000	-	.	gene_id "MSTRG.72978"; transcript_id "MSTRG.72978.455"; exon_number "10";
chr16	StringTie	exon	75636454	75636547	1000	-	.	gene_id "MSTRG.72978"; transcript_id "MSTRG.72978.455"; exon_number "11";
chr16	StringTie	exon	75640184	75640349	1000	-	.	gene_id "MSTRG.72978"; transcript_id "MSTRG.72978.455"; exon_number "12";
chr16	StringTie	exon	75641564	75641723	1000	-	.	gene_id "MSTRG.72978"; transcript_id "MSTRG.72978.455"; exon_number "13";
chr16	StringTie	exon	75644283	75644462	1000	-	.	gene_id "MSTRG.72978"; transcript_id "MSTRG.72978.455"; exon_number "14";
chr16	StringTie	exon	75647578	75647677	1000	-	.	gene_id "MSTRG.72978"; transcript_id "MSTRG.72978.455"; exon_number "15";
chr16	StringTie	transcript	75627739	75647716	1000	-	.	gene_id "MSTRG.72978"; transcript_id "MSTRG.72978.456";
chr16	StringTie	exon	75627739	75627993	1000	-	.	gene_id "MSTRG.72978"; transcript_id "MSTRG.72978.456"; exon_number "1";
chr16	StringTie	exon	75628569	75628712	1000	-	.	gene_id "MSTRG.72978"; transcript_id "MSTRG.72978.456"; exon_number "2";
chr16	StringTie	exon	75629415	75629541	1000	-	.	gene_id "MSTRG.72978"; transcript_id "MSTRG.72978.456"; exon_number "3";
chr16	StringTie	exon	75630423	75630508	1000	-	.	gene_id "MSTRG.72978"; transcript_id "MSTRG.72978.456"; exon_number "4";
chr16	StringTie	exon	75631168	75631253	1000	-	.	gene_id "MSTRG.72978"; transcript_id "MSTRG.72978.456"; exon_number "5";
chr16	StringTie	exon	75631416	75631589	1000	-	.	gene_id "MSTRG.72978"; transcript_id "MSTRG.72978.456"; exon_number "6";
chr16	StringTie	exon	75631693	75631855	1000	-	.	gene_id "MSTRG.72978"; transcript_id "MSTRG.72978.456"; exon_number "7";
chr16	StringTie	exon	75634173	75634292	1000	-	.	gene_id "MSTRG.72978"; transcript_id "MSTRG.72978.456"; exon_number "8";
chr16	StringTie	exon	75635680	75635805	1000	-	.	gene_id "MSTRG.72978"; transcript_id "MSTRG.72978.456"; exon_number "9";
chr16	StringTie	exon	75635912	75636098	1000	-	.	gene_id "MSTRG.72978"; transcript_id "MSTRG.72978.456"; exon_number "10";
chr16	StringTie	exon	75636454	75636547	1000	-	.	gene_id "MSTRG.72978"; transcript_id "MSTRG.72978.456"; exon_number "11";
chr16	StringTie	exon	75640184	75640349	1000	-	.	gene_id "MSTRG.72978"; transcript_id "MSTRG.72978.456"; exon_number "12";
chr16	StringTie	exon	75641564	75641723	1000	-	.	gene_id "MSTRG.72978"; transcript_id "MSTRG.72978.456"; exon_number "13";
chr16	StringTie	exon	75644283	75644462	1000	-	.	gene_id "MSTRG.72978"; transcript_id "MSTRG.72978.456"; exon_number "14";
chr16	StringTie	exon	75645722	75645841	1000	-	.	gene_id "MSTRG.72978"; transcript_id "MSTRG.72978.456"; exon_number "15";
chr16	StringTie	exon	75647577	75647716	1000	-	.	gene_id "MSTRG.72978"; transcript_id "MSTRG.72978.456"; exon_number "16";
chr16	StringTie	transcript	75627740	75647743	1000	-	.	gene_id "MSTRG.72978"; transcript_id "MSTRG.72978.457";
chr16	StringTie	exon	75627740	75627993	1000	-	.	gene_id "MSTRG.72978"; transcript_id "MSTRG.72978.457"; exon_number "1";
chr16	StringTie	exon	75628569	75628712	1000	-	.	gene_id "MSTRG.72978"; transcript_id "MSTRG.72978.457"; exon_number "2";
chr16	StringTie	exon	75629415	75629541	1000	-	.	gene_id "MSTRG.72978"; transcript_id "MSTRG.72978.457"; exon_number "3";
chr16	StringTie	exon	75630423	75630508	1000	-	.	gene_id "MSTRG.72978"; transcript_id "MSTRG.72978.457"; exon_number "4";
chr16	StringTie	exon	75631168	75631253	1000	-	.	gene_id "MSTRG.72978"; transcript_id "MSTRG.72978.457"; exon_number "5";
chr16	StringTie	exon	75631416	75631589	1000	-	.	gene_id "MSTRG.72978"; transcript_id "MSTRG.72978.457"; exon_number "6";
chr16	StringTie	exon	75631693	75631855	1000	-	.	gene_id "MSTRG.72978"; transcript_id "MSTRG.72978.457"; exon_number "7";
chr16	StringTie	exon	75634170	75634292	1000	-	.	gene_id "MSTRG.72978"; transcript_id "MSTRG.72978.457"; exon_number "8";
chr16	StringTie	exon	75635680	75635805	1000	-	.	gene_id "MSTRG.72978"; transcript_id "MSTRG.72978.457"; exon_number "9";
chr16	StringTie	exon	75635912	75636096	1000	-	.	gene_id "MSTRG.72978"; transcript_id "MSTRG.72978.457"; exon_number "10";
chr16	StringTie	exon	75636454	75636546	1000	-	.	gene_id "MSTRG.72978"; transcript_id "MSTRG.72978.457"; exon_number "11";
chr16	StringTie	exon	75640184	75640349	1000	-	.	gene_id "MSTRG.72978"; transcript_id "MSTRG.72978.457"; exon_number "12";
chr16	StringTie	exon	75641564	75641723	1000	-	.	gene_id "MSTRG.72978"; transcript_id "MSTRG.72978.457"; exon_number "13";
chr16	StringTie	exon	75647578	75647743	1000	-	.	gene_id "MSTRG.72978"; transcript_id "MSTRG.72978.457"; exon_number "14";
chr16	StringTie	transcript	75372291	75419163	1000	-	.	gene_id "MSTRG.72978"; transcript_id "MSTRG.72978.46";
chr16	StringTie	exon	75372291	75372568	1000	-	.	gene_id "MSTRG.72978"; transcript_id "MSTRG.72978.46"; exon_number "1";
chr16	StringTie	exon	75391380	75391508	1000	-	.	gene_id "MSTRG.72978"; transcript_id "MSTRG.72978.46"; exon_number "2";
chr16	StringTie	exon	75395090	75395209	1000	-	.	gene_id "MSTRG.72978"; transcript_id "MSTRG.72978.46"; exon_number "3";
chr16	StringTie	exon	75411825	75411952	1000	-	.	gene_id "MSTRG.72978"; transcript_id "MSTRG.72978.46"; exon_number "4";
chr16	StringTie	exon	75412535	75412754	1000	-	.	gene_id "MSTRG.72978"; transcript_id "MSTRG.72978.46"; exon_number "5";
chr16	StringTie	exon	75414578	75414695	1000	-	.	gene_id "MSTRG.72978"; transcript_id "MSTRG.72978.46"; exon_number "6";
chr16	StringTie	exon	75419018	75419163	1000	-	.	gene_id "MSTRG.72978"; transcript_id "MSTRG.72978.46"; exon_number "7";
chr16	StringTie	transcript	75631416	75647707	1000	-	.	gene_id "MSTRG.72978"; transcript_id "MSTRG.72978.461";
chr16	StringTie	exon	75631416	75631589	1000	-	.	gene_id "MSTRG.72978"; transcript_id "MSTRG.72978.461"; exon_number "1";
chr16	StringTie	exon	75631693	75631855	1000	-	.	gene_id "MSTRG.72978"; transcript_id "MSTRG.72978.461"; exon_number "2";
chr16	StringTie	exon	75634170	75634292	1000	-	.	gene_id "MSTRG.72978"; transcript_id "MSTRG.72978.461"; exon_number "3";
chr16	StringTie	exon	75635680	75635805	1000	-	.	gene_id "MSTRG.72978"; transcript_id "MSTRG.72978.461"; exon_number "4";
chr16	StringTie	exon	75635912	75636098	1000	-	.	gene_id "MSTRG.72978"; transcript_id "MSTRG.72978.461"; exon_number "5";
chr16	StringTie	exon	75636454	75636547	1000	-	.	gene_id "MSTRG.72978"; transcript_id "MSTRG.72978.461"; exon_number "6";
chr16	StringTie	exon	75641564	75641723	1000	-	.	gene_id "MSTRG.72978"; transcript_id "MSTRG.72978.461"; exon_number "7";
chr16	StringTie	exon	75644283	75644462	1000	-	.	gene_id "MSTRG.72978"; transcript_id "MSTRG.72978.461"; exon_number "8";
chr16	StringTie	exon	75647578	75647707	1000	-	.	gene_id "MSTRG.72978"; transcript_id "MSTRG.72978.461"; exon_number "9";
chr16	StringTie	transcript	75631693	75647677	1000	-	.	gene_id "MSTRG.72978"; transcript_id "MSTRG.72978.462";
chr16	StringTie	exon	75631693	75631855	1000	-	.	gene_id "MSTRG.72978"; transcript_id "MSTRG.72978.462"; exon_number "1";
chr16	StringTie	exon	75634173	75634292	1000	-	.	gene_id "MSTRG.72978"; transcript_id "MSTRG.72978.462"; exon_number "2";
chr16	StringTie	exon	75635680	75635805	1000	-	.	gene_id "MSTRG.72978"; transcript_id "MSTRG.72978.462"; exon_number "3";
chr16	StringTie	exon	75635912	75636098	1000	-	.	gene_id "MSTRG.72978"; transcript_id "MSTRG.72978.462"; exon_number "4";
chr16	StringTie	exon	75636454	75636543	1000	-	.	gene_id "MSTRG.72978"; transcript_id "MSTRG.72978.462"; exon_number "5";
chr16	StringTie	exon	75639823	75640349	1000	-	.	gene_id "MSTRG.72978"; transcript_id "MSTRG.72978.462"; exon_number "6";
chr16	StringTie	exon	75641564	75641723	1000	-	.	gene_id "MSTRG.72978"; transcript_id "MSTRG.72978.462"; exon_number "7";
chr16	StringTie	exon	75647578	75647677	1000	-	.	gene_id "MSTRG.72978"; transcript_id "MSTRG.72978.462"; exon_number "8";
chr16	StringTie	transcript	75631693	75647782	1000	-	.	gene_id "MSTRG.72978"; transcript_id "MSTRG.72978.463";
chr16	StringTie	exon	75631693	75631855	1000	-	.	gene_id "MSTRG.72978"; transcript_id "MSTRG.72978.463"; exon_number "1";
chr16	StringTie	exon	75634170	75634292	1000	-	.	gene_id "MSTRG.72978"; transcript_id "MSTRG.72978.463"; exon_number "2";
chr16	StringTie	exon	75635680	75635805	1000	-	.	gene_id "MSTRG.72978"; transcript_id "MSTRG.72978.463"; exon_number "3";
chr16	StringTie	exon	75635912	75636098	1000	-	.	gene_id "MSTRG.72978"; transcript_id "MSTRG.72978.463"; exon_number "4";
chr16	StringTie	exon	75636454	75636547	1000	-	.	gene_id "MSTRG.72978"; transcript_id "MSTRG.72978.463"; exon_number "5";
chr16	StringTie	exon	75640184	75640349	1000	-	.	gene_id "MSTRG.72978"; transcript_id "MSTRG.72978.463"; exon_number "6";
chr16	StringTie	exon	75641564	75641723	1000	-	.	gene_id "MSTRG.72978"; transcript_id "MSTRG.72978.463"; exon_number "7";
chr16	StringTie	exon	75644283	75644319	1000	-	.	gene_id "MSTRG.72978"; transcript_id "MSTRG.72978.463"; exon_number "8";
chr16	StringTie	exon	75647578	75647782	1000	-	.	gene_id "MSTRG.72978"; transcript_id "MSTRG.72978.463"; exon_number "9";
chr16	StringTie	transcript	75631693	75647722	1000	-	.	gene_id "MSTRG.72978"; transcript_id "MSTRG.72978.464";
chr16	StringTie	exon	75631693	75631855	1000	-	.	gene_id "MSTRG.72978"; transcript_id "MSTRG.72978.464"; exon_number "1";
chr16	StringTie	exon	75634173	75634174	1000	-	.	gene_id "MSTRG.72978"; transcript_id "MSTRG.72978.464"; exon_number "2";
chr16	StringTie	exon	75634202	75634292	1000	-	.	gene_id "MSTRG.72978"; transcript_id "MSTRG.72978.464"; exon_number "3";
chr16	StringTie	exon	75635680	75635805	1000	-	.	gene_id "MSTRG.72978"; transcript_id "MSTRG.72978.464"; exon_number "4";
chr16	StringTie	exon	75635912	75636098	1000	-	.	gene_id "MSTRG.72978"; transcript_id "MSTRG.72978.464"; exon_number "5";
chr16	StringTie	exon	75636454	75636547	1000	-	.	gene_id "MSTRG.72978"; transcript_id "MSTRG.72978.464"; exon_number "6";
chr16	StringTie	exon	75640184	75640349	1000	-	.	gene_id "MSTRG.72978"; transcript_id "MSTRG.72978.464"; exon_number "7";
chr16	StringTie	exon	75641564	75641723	1000	-	.	gene_id "MSTRG.72978"; transcript_id "MSTRG.72978.464"; exon_number "8";
chr16	StringTie	exon	75644283	75644462	1000	-	.	gene_id "MSTRG.72978"; transcript_id "MSTRG.72978.464"; exon_number "9";
chr16	StringTie	exon	75647578	75647722	1000	-	.	gene_id "MSTRG.72978"; transcript_id "MSTRG.72978.464"; exon_number "10";
chr16	StringTie	transcript	75372297	75464552	1000	-	.	gene_id "MSTRG.72978"; transcript_id "MSTRG.72978.48";
chr16	StringTie	exon	75372297	75372568	1000	-	.	gene_id "MSTRG.72978"; transcript_id "MSTRG.72978.48"; exon_number "1";
chr16	StringTie	exon	75381204	75381290	1000	-	.	gene_id "MSTRG.72978"; transcript_id "MSTRG.72978.48"; exon_number "2";
chr16	StringTie	exon	75391398	75391508	1000	-	.	gene_id "MSTRG.72978"; transcript_id "MSTRG.72978.48"; exon_number "3";
chr16	StringTie	exon	75395090	75395209	1000	-	.	gene_id "MSTRG.72978"; transcript_id "MSTRG.72978.48"; exon_number "4";
chr16	StringTie	exon	75411825	75411952	1000	-	.	gene_id "MSTRG.72978"; transcript_id "MSTRG.72978.48"; exon_number "5";
chr16	StringTie	exon	75412535	75412754	1000	-	.	gene_id "MSTRG.72978"; transcript_id "MSTRG.72978.48"; exon_number "6";
chr16	StringTie	exon	75414578	75414695	1000	-	.	gene_id "MSTRG.72978"; transcript_id "MSTRG.72978.48"; exon_number "7";
chr16	StringTie	exon	75464468	75464552	1000	-	.	gene_id "MSTRG.72978"; transcript_id "MSTRG.72978.48"; exon_number "8";
chr16	StringTie	transcript	75372334	75433483	1000	-	.	gene_id "MSTRG.72978"; transcript_id "MSTRG.72978.49";
chr16	StringTie	exon	75372334	75372568	1000	-	.	gene_id "MSTRG.72978"; transcript_id "MSTRG.72978.49"; exon_number "1";
chr16	StringTie	exon	75395090	75395209	1000	-	.	gene_id "MSTRG.72978"; transcript_id "MSTRG.72978.49"; exon_number "2";
chr16	StringTie	exon	75406576	75406698	1000	-	.	gene_id "MSTRG.72978"; transcript_id "MSTRG.72978.49"; exon_number "3";
chr16	StringTie	exon	75411825	75411952	1000	-	.	gene_id "MSTRG.72978"; transcript_id "MSTRG.72978.49"; exon_number "4";
chr16	StringTie	exon	75412535	75412754	1000	-	.	gene_id "MSTRG.72978"; transcript_id "MSTRG.72978.49"; exon_number "5";
chr16	StringTie	exon	75414578	75414695	1000	-	.	gene_id "MSTRG.72978"; transcript_id "MSTRG.72978.49"; exon_number "6";
chr16	StringTie	exon	75433289	75433483	1000	-	.	gene_id "MSTRG.72978"; transcript_id "MSTRG.72978.49"; exon_number "7";
chr16	StringTie	transcript	75290242	75318699	1000	-	.	gene_id "MSTRG.72978"; transcript_id "MSTRG.72978.5";
chr16	StringTie	exon	75290242	75290303	1000	-	.	gene_id "MSTRG.72978"; transcript_id "MSTRG.72978.5"; exon_number "1";
chr16	StringTie	exon	75293910	75294042	1000	-	.	gene_id "MSTRG.72978"; transcript_id "MSTRG.72978.5"; exon_number "2";
chr16	StringTie	exon	75305024	75305182	1000	-	.	gene_id "MSTRG.72978"; transcript_id "MSTRG.72978.5"; exon_number "3";
chr16	StringTie	exon	75317996	75318699	1000	-	.	gene_id "MSTRG.72978"; transcript_id "MSTRG.72978.5"; exon_number "4";
chr16	StringTie	transcript	75375868	75433813	1000	-	.	gene_id "MSTRG.72978"; transcript_id "MSTRG.72978.50";
chr16	StringTie	exon	75375868	75380134	1000	-	.	gene_id "MSTRG.72978"; transcript_id "MSTRG.72978.50"; exon_number "1";
chr16	StringTie	exon	75381204	75381290	1000	-	.	gene_id "MSTRG.72978"; transcript_id "MSTRG.72978.50"; exon_number "2";
chr16	StringTie	exon	75395090	75395209	1000	-	.	gene_id "MSTRG.72978"; transcript_id "MSTRG.72978.50"; exon_number "3";
chr16	StringTie	exon	75411825	75411952	1000	-	.	gene_id "MSTRG.72978"; transcript_id "MSTRG.72978.50"; exon_number "4";
chr16	StringTie	exon	75412535	75412754	1000	-	.	gene_id "MSTRG.72978"; transcript_id "MSTRG.72978.50"; exon_number "5";
chr16	StringTie	exon	75414578	75414695	1000	-	.	gene_id "MSTRG.72978"; transcript_id "MSTRG.72978.50"; exon_number "6";
chr16	StringTie	exon	75433289	75433813	1000	-	.	gene_id "MSTRG.72978"; transcript_id "MSTRG.72978.50"; exon_number "7";
chr16	StringTie	transcript	75376485	75433629	1000	-	.	gene_id "MSTRG.72978"; transcript_id "MSTRG.72978.51";
chr16	StringTie	exon	75376485	75376763	1000	-	.	gene_id "MSTRG.72978"; transcript_id "MSTRG.72978.51"; exon_number "1";
chr16	StringTie	exon	75380009	75380134	1000	-	.	gene_id "MSTRG.72978"; transcript_id "MSTRG.72978.51"; exon_number "2";
chr16	StringTie	exon	75395090	75395209	1000	-	.	gene_id "MSTRG.72978"; transcript_id "MSTRG.72978.51"; exon_number "3";
chr16	StringTie	exon	75411825	75411952	1000	-	.	gene_id "MSTRG.72978"; transcript_id "MSTRG.72978.51"; exon_number "4";
chr16	StringTie	exon	75412535	75412754	1000	-	.	gene_id "MSTRG.72978"; transcript_id "MSTRG.72978.51"; exon_number "5";
chr16	StringTie	exon	75414578	75414695	1000	-	.	gene_id "MSTRG.72978"; transcript_id "MSTRG.72978.51"; exon_number "6";
chr16	StringTie	exon	75433289	75433629	1000	-	.	gene_id "MSTRG.72978"; transcript_id "MSTRG.72978.51"; exon_number "7";
chr16	StringTie	transcript	75376648	75433506	1000	-	.	gene_id "MSTRG.72978"; transcript_id "MSTRG.72978.52";
chr16	StringTie	exon	75376648	75376763	1000	-	.	gene_id "MSTRG.72978"; transcript_id "MSTRG.72978.52"; exon_number "1";
chr16	StringTie	exon	75391398	75391508	1000	-	.	gene_id "MSTRG.72978"; transcript_id "MSTRG.72978.52"; exon_number "2";
chr16	StringTie	exon	75395090	75395209	1000	-	.	gene_id "MSTRG.72978"; transcript_id "MSTRG.72978.52"; exon_number "3";
chr16	StringTie	exon	75411825	75411952	1000	-	.	gene_id "MSTRG.72978"; transcript_id "MSTRG.72978.52"; exon_number "4";
chr16	StringTie	exon	75412535	75412745	1000	-	.	gene_id "MSTRG.72978"; transcript_id "MSTRG.72978.52"; exon_number "5";
chr16	StringTie	exon	75414578	75414695	1000	-	.	gene_id "MSTRG.72978"; transcript_id "MSTRG.72978.52"; exon_number "6";
chr16	StringTie	exon	75433289	75433506	1000	-	.	gene_id "MSTRG.72978"; transcript_id "MSTRG.72978.52"; exon_number "7";
chr16	StringTie	transcript	75377939	75433758	1000	-	.	gene_id "MSTRG.72978"; transcript_id "MSTRG.72978.53";
chr16	StringTie	exon	75377939	75380134	1000	-	.	gene_id "MSTRG.72978"; transcript_id "MSTRG.72978.53"; exon_number "1";
chr16	StringTie	exon	75391380	75391508	1000	-	.	gene_id "MSTRG.72978"; transcript_id "MSTRG.72978.53"; exon_number "2";
chr16	StringTie	exon	75395090	75395209	1000	-	.	gene_id "MSTRG.72978"; transcript_id "MSTRG.72978.53"; exon_number "3";
chr16	StringTie	exon	75411825	75411952	1000	-	.	gene_id "MSTRG.72978"; transcript_id "MSTRG.72978.53"; exon_number "4";
chr16	StringTie	exon	75412535	75412754	1000	-	.	gene_id "MSTRG.72978"; transcript_id "MSTRG.72978.53"; exon_number "5";
chr16	StringTie	exon	75414578	75414695	1000	-	.	gene_id "MSTRG.72978"; transcript_id "MSTRG.72978.53"; exon_number "6";
chr16	StringTie	exon	75433289	75433667	1000	-	.	gene_id "MSTRG.72978"; transcript_id "MSTRG.72978.53"; exon_number "7";
chr16	StringTie	exon	75433726	75433758	1000	-	.	gene_id "MSTRG.72978"; transcript_id "MSTRG.72978.53"; exon_number "8";
chr16	StringTie	transcript	75378411	75433589	1000	-	.	gene_id "MSTRG.72978"; transcript_id "MSTRG.72978.54";
chr16	StringTie	exon	75378411	75380134	1000	-	.	gene_id "MSTRG.72978"; transcript_id "MSTRG.72978.54"; exon_number "1";
chr16	StringTie	exon	75381204	75381290	1000	-	.	gene_id "MSTRG.72978"; transcript_id "MSTRG.72978.54"; exon_number "2";
chr16	StringTie	exon	75391380	75391508	1000	-	.	gene_id "MSTRG.72978"; transcript_id "MSTRG.72978.54"; exon_number "3";
chr16	StringTie	exon	75395090	75395209	1000	-	.	gene_id "MSTRG.72978"; transcript_id "MSTRG.72978.54"; exon_number "4";
chr16	StringTie	exon	75411825	75411952	1000	-	.	gene_id "MSTRG.72978"; transcript_id "MSTRG.72978.54"; exon_number "5";
chr16	StringTie	exon	75412535	75412754	1000	-	.	gene_id "MSTRG.72978"; transcript_id "MSTRG.72978.54"; exon_number "6";
chr16	StringTie	exon	75414578	75414695	1000	-	.	gene_id "MSTRG.72978"; transcript_id "MSTRG.72978.54"; exon_number "7";
chr16	StringTie	exon	75433289	75433589	1000	-	.	gene_id "MSTRG.72978"; transcript_id "MSTRG.72978.54"; exon_number "8";
chr16	StringTie	transcript	75378525	75433616	1000	-	.	gene_id "MSTRG.72978"; transcript_id "MSTRG.72978.55";
chr16	StringTie	exon	75378525	75380134	1000	-	.	gene_id "MSTRG.72978"; transcript_id "MSTRG.72978.55"; exon_number "1";
chr16	StringTie	exon	75381204	75381270	1000	-	.	gene_id "MSTRG.72978"; transcript_id "MSTRG.72978.55"; exon_number "2";
chr16	StringTie	exon	75395090	75395209	1000	-	.	gene_id "MSTRG.72978"; transcript_id "MSTRG.72978.55"; exon_number "3";
chr16	StringTie	exon	75411825	75411952	1000	-	.	gene_id "MSTRG.72978"; transcript_id "MSTRG.72978.55"; exon_number "4";
chr16	StringTie	exon	75412535	75412754	1000	-	.	gene_id "MSTRG.72978"; transcript_id "MSTRG.72978.55"; exon_number "5";
chr16	StringTie	exon	75414578	75414695	1000	-	.	gene_id "MSTRG.72978"; transcript_id "MSTRG.72978.55"; exon_number "6";
chr16	StringTie	exon	75433289	75433616	1000	-	.	gene_id "MSTRG.72978"; transcript_id "MSTRG.72978.55"; exon_number "7";
chr16	StringTie	transcript	75378590	75433548	1000	-	.	gene_id "MSTRG.72978"; transcript_id "MSTRG.72978.56";
chr16	StringTie	exon	75378590	75380134	1000	-	.	gene_id "MSTRG.72978"; transcript_id "MSTRG.72978.56"; exon_number "1";
chr16	StringTie	exon	75395090	75395209	1000	-	.	gene_id "MSTRG.72978"; transcript_id "MSTRG.72978.56"; exon_number "2";
chr16	StringTie	exon	75406576	75406698	1000	-	.	gene_id "MSTRG.72978"; transcript_id "MSTRG.72978.56"; exon_number "3";
chr16	StringTie	exon	75411825	75411952	1000	-	.	gene_id "MSTRG.72978"; transcript_id "MSTRG.72978.56"; exon_number "4";
chr16	StringTie	exon	75412535	75412754	1000	-	.	gene_id "MSTRG.72978"; transcript_id "MSTRG.72978.56"; exon_number "5";
chr16	StringTie	exon	75414578	75414695	1000	-	.	gene_id "MSTRG.72978"; transcript_id "MSTRG.72978.56"; exon_number "6";
chr16	StringTie	exon	75433289	75433548	1000	-	.	gene_id "MSTRG.72978"; transcript_id "MSTRG.72978.56"; exon_number "7";
chr16	StringTie	transcript	75378783	75433618	1000	-	.	gene_id "MSTRG.72978"; transcript_id "MSTRG.72978.57";
chr16	StringTie	exon	75378783	75380134	1000	-	.	gene_id "MSTRG.72978"; transcript_id "MSTRG.72978.57"; exon_number "1";
chr16	StringTie	exon	75391398	75391508	1000	-	.	gene_id "MSTRG.72978"; transcript_id "MSTRG.72978.57"; exon_number "2";
chr16	StringTie	exon	75395090	75395209	1000	-	.	gene_id "MSTRG.72978"; transcript_id "MSTRG.72978.57"; exon_number "3";
chr16	StringTie	exon	75411825	75411952	1000	-	.	gene_id "MSTRG.72978"; transcript_id "MSTRG.72978.57"; exon_number "4";
chr16	StringTie	exon	75412535	75412754	1000	-	.	gene_id "MSTRG.72978"; transcript_id "MSTRG.72978.57"; exon_number "5";
chr16	StringTie	exon	75414578	75414695	1000	-	.	gene_id "MSTRG.72978"; transcript_id "MSTRG.72978.57"; exon_number "6";
chr16	StringTie	exon	75433289	75433618	1000	-	.	gene_id "MSTRG.72978"; transcript_id "MSTRG.72978.57"; exon_number "7";
chr16	StringTie	transcript	75378790	75433600	1000	-	.	gene_id "MSTRG.72978"; transcript_id "MSTRG.72978.58";
chr16	StringTie	exon	75378790	75380134	1000	-	.	gene_id "MSTRG.72978"; transcript_id "MSTRG.72978.58"; exon_number "1";
chr16	StringTie	exon	75381204	75381290	1000	-	.	gene_id "MSTRG.72978"; transcript_id "MSTRG.72978.58"; exon_number "2";
chr16	StringTie	exon	75391398	75391508	1000	-	.	gene_id "MSTRG.72978"; transcript_id "MSTRG.72978.58"; exon_number "3";
chr16	StringTie	exon	75395090	75395209	1000	-	.	gene_id "MSTRG.72978"; transcript_id "MSTRG.72978.58"; exon_number "4";
chr16	StringTie	exon	75411825	75411952	1000	-	.	gene_id "MSTRG.72978"; transcript_id "MSTRG.72978.58"; exon_number "5";
chr16	StringTie	exon	75412535	75412754	1000	-	.	gene_id "MSTRG.72978"; transcript_id "MSTRG.72978.58"; exon_number "6";
chr16	StringTie	exon	75414578	75414695	1000	-	.	gene_id "MSTRG.72978"; transcript_id "MSTRG.72978.58"; exon_number "7";
chr16	StringTie	exon	75433289	75433600	1000	-	.	gene_id "MSTRG.72978"; transcript_id "MSTRG.72978.58"; exon_number "8";
chr16	StringTie	transcript	75379193	75433547	1000	-	.	gene_id "MSTRG.72978"; transcript_id "MSTRG.72978.59";
chr16	StringTie	exon	75379193	75380134	1000	-	.	gene_id "MSTRG.72978"; transcript_id "MSTRG.72978.59"; exon_number "1";
chr16	StringTie	exon	75395090	75395209	1000	-	.	gene_id "MSTRG.72978"; transcript_id "MSTRG.72978.59"; exon_number "2";
chr16	StringTie	exon	75411825	75411952	1000	-	.	gene_id "MSTRG.72978"; transcript_id "MSTRG.72978.59"; exon_number "3";
chr16	StringTie	exon	75412535	75412750	1000	-	.	gene_id "MSTRG.72978"; transcript_id "MSTRG.72978.59"; exon_number "4";
chr16	StringTie	exon	75414578	75414695	1000	-	.	gene_id "MSTRG.72978"; transcript_id "MSTRG.72978.59"; exon_number "5";
chr16	StringTie	exon	75433289	75433547	1000	-	.	gene_id "MSTRG.72978"; transcript_id "MSTRG.72978.59"; exon_number "6";
chr16	StringTie	transcript	75293287	75327805	1000	-	.	gene_id "MSTRG.72978"; transcript_id "MSTRG.72978.6";
chr16	StringTie	exon	75293287	75294042	1000	-	.	gene_id "MSTRG.72978"; transcript_id "MSTRG.72978.6"; exon_number "1";
chr16	StringTie	exon	75301757	75301905	1000	-	.	gene_id "MSTRG.72978"; transcript_id "MSTRG.72978.6"; exon_number "2";
chr16	StringTie	exon	75305024	75305182	1000	-	.	gene_id "MSTRG.72978"; transcript_id "MSTRG.72978.6"; exon_number "3";
chr16	StringTie	exon	75317996	75327805	1000	-	.	gene_id "MSTRG.72978"; transcript_id "MSTRG.72978.6"; exon_number "4";
chr16	StringTie	transcript	75379547	75433391	1000	-	.	gene_id "MSTRG.72978"; transcript_id "MSTRG.72978.60";
chr16	StringTie	exon	75379547	75380134	1000	-	.	gene_id "MSTRG.72978"; transcript_id "MSTRG.72978.60"; exon_number "1";
chr16	StringTie	exon	75381204	75381290	1000	-	.	gene_id "MSTRG.72978"; transcript_id "MSTRG.72978.60"; exon_number "2";
chr16	StringTie	exon	75395090	75395209	1000	-	.	gene_id "MSTRG.72978"; transcript_id "MSTRG.72978.60"; exon_number "3";
chr16	StringTie	exon	75411825	75411952	1000	-	.	gene_id "MSTRG.72978"; transcript_id "MSTRG.72978.60"; exon_number "4";
chr16	StringTie	exon	75412535	75412754	1000	-	.	gene_id "MSTRG.72978"; transcript_id "MSTRG.72978.60"; exon_number "5";
chr16	StringTie	exon	75414578	75414695	1000	-	.	gene_id "MSTRG.72978"; transcript_id "MSTRG.72978.60"; exon_number "6";
chr16	StringTie	exon	75419018	75419193	1000	-	.	gene_id "MSTRG.72978"; transcript_id "MSTRG.72978.60"; exon_number "7";
chr16	StringTie	exon	75433289	75433391	1000	-	.	gene_id "MSTRG.72978"; transcript_id "MSTRG.72978.60"; exon_number "8";
chr16	StringTie	transcript	75379612	75433590	1000	-	.	gene_id "MSTRG.72978"; transcript_id "MSTRG.72978.61";
chr16	StringTie	exon	75379612	75380134	1000	-	.	gene_id "MSTRG.72978"; transcript_id "MSTRG.72978.61"; exon_number "1";
chr16	StringTie	exon	75391380	75391508	1000	-	.	gene_id "MSTRG.72978"; transcript_id "MSTRG.72978.61"; exon_number "2";
chr16	StringTie	exon	75395090	75395209	1000	-	.	gene_id "MSTRG.72978"; transcript_id "MSTRG.72978.61"; exon_number "3";
chr16	StringTie	exon	75411141	75411214	1000	-	.	gene_id "MSTRG.72978"; transcript_id "MSTRG.72978.61"; exon_number "4";
chr16	StringTie	exon	75411825	75411952	1000	-	.	gene_id "MSTRG.72978"; transcript_id "MSTRG.72978.61"; exon_number "5";
chr16	StringTie	exon	75412535	75412754	1000	-	.	gene_id "MSTRG.72978"; transcript_id "MSTRG.72978.61"; exon_number "6";
chr16	StringTie	exon	75414578	75414695	1000	-	.	gene_id "MSTRG.72978"; transcript_id "MSTRG.72978.61"; exon_number "7";
chr16	StringTie	exon	75433289	75433590	1000	-	.	gene_id "MSTRG.72978"; transcript_id "MSTRG.72978.61"; exon_number "8";
chr16	StringTie	transcript	75379707	75433473	1000	-	.	gene_id "MSTRG.72978"; transcript_id "MSTRG.72978.62";
chr16	StringTie	exon	75379707	75380134	1000	-	.	gene_id "MSTRG.72978"; transcript_id "MSTRG.72978.62"; exon_number "1";
chr16	StringTie	exon	75395090	75395209	1000	-	.	gene_id "MSTRG.72978"; transcript_id "MSTRG.72978.62"; exon_number "2";
chr16	StringTie	exon	75411825	75411952	1000	-	.	gene_id "MSTRG.72978"; transcript_id "MSTRG.72978.62"; exon_number "3";
chr16	StringTie	exon	75412535	75412754	1000	-	.	gene_id "MSTRG.72978"; transcript_id "MSTRG.72978.62"; exon_number "4";
chr16	StringTie	exon	75433289	75433473	1000	-	.	gene_id "MSTRG.72978"; transcript_id "MSTRG.72978.62"; exon_number "5";
chr16	StringTie	transcript	75379724	75464706	1000	-	.	gene_id "MSTRG.72978"; transcript_id "MSTRG.72978.63";
chr16	StringTie	exon	75379724	75380134	1000	-	.	gene_id "MSTRG.72978"; transcript_id "MSTRG.72978.63"; exon_number "1";
chr16	StringTie	exon	75395090	75395209	1000	-	.	gene_id "MSTRG.72978"; transcript_id "MSTRG.72978.63"; exon_number "2";
chr16	StringTie	exon	75411825	75411952	1000	-	.	gene_id "MSTRG.72978"; transcript_id "MSTRG.72978.63"; exon_number "3";
chr16	StringTie	exon	75412535	75412754	1000	-	.	gene_id "MSTRG.72978"; transcript_id "MSTRG.72978.63"; exon_number "4";
chr16	StringTie	exon	75414578	75414695	1000	-	.	gene_id "MSTRG.72978"; transcript_id "MSTRG.72978.63"; exon_number "5";
chr16	StringTie	exon	75451738	75451839	1000	-	.	gene_id "MSTRG.72978"; transcript_id "MSTRG.72978.63"; exon_number "6";
chr16	StringTie	exon	75464468	75464706	1000	-	.	gene_id "MSTRG.72978"; transcript_id "MSTRG.72978.63"; exon_number "7";
chr16	StringTie	transcript	75379730	75464552	1000	-	.	gene_id "MSTRG.72978"; transcript_id "MSTRG.72978.64";
chr16	StringTie	exon	75379730	75380134	1000	-	.	gene_id "MSTRG.72978"; transcript_id "MSTRG.72978.64"; exon_number "1";
chr16	StringTie	exon	75391380	75391508	1000	-	.	gene_id "MSTRG.72978"; transcript_id "MSTRG.72978.64"; exon_number "2";
chr16	StringTie	exon	75395090	75395209	1000	-	.	gene_id "MSTRG.72978"; transcript_id "MSTRG.72978.64"; exon_number "3";
chr16	StringTie	exon	75411825	75411952	1000	-	.	gene_id "MSTRG.72978"; transcript_id "MSTRG.72978.64"; exon_number "4";
chr16	StringTie	exon	75412535	75412754	1000	-	.	gene_id "MSTRG.72978"; transcript_id "MSTRG.72978.64"; exon_number "5";
chr16	StringTie	exon	75414578	75414695	1000	-	.	gene_id "MSTRG.72978"; transcript_id "MSTRG.72978.64"; exon_number "6";
chr16	StringTie	exon	75464468	75464552	1000	-	.	gene_id "MSTRG.72978"; transcript_id "MSTRG.72978.64"; exon_number "7";
chr16	StringTie	transcript	75379812	75433391	1000	-	.	gene_id "MSTRG.72978"; transcript_id "MSTRG.72978.65";
chr16	StringTie	exon	75379812	75380134	1000	-	.	gene_id "MSTRG.72978"; transcript_id "MSTRG.72978.65"; exon_number "1";
chr16	StringTie	exon	75395090	75395209	1000	-	.	gene_id "MSTRG.72978"; transcript_id "MSTRG.72978.65"; exon_number "2";
chr16	StringTie	exon	75411825	75411952	1000	-	.	gene_id "MSTRG.72978"; transcript_id "MSTRG.72978.65"; exon_number "3";
chr16	StringTie	exon	75412535	75412754	1000	-	.	gene_id "MSTRG.72978"; transcript_id "MSTRG.72978.65"; exon_number "4";
chr16	StringTie	exon	75414578	75414695	1000	-	.	gene_id "MSTRG.72978"; transcript_id "MSTRG.72978.65"; exon_number "5";
chr16	StringTie	exon	75419018	75419193	1000	-	.	gene_id "MSTRG.72978"; transcript_id "MSTRG.72978.65"; exon_number "6";
chr16	StringTie	exon	75433289	75433391	1000	-	.	gene_id "MSTRG.72978"; transcript_id "MSTRG.72978.65"; exon_number "7";
chr16	StringTie	transcript	75381246	75433504	1000	-	.	gene_id "MSTRG.72978"; transcript_id "MSTRG.72978.67";
chr16	StringTie	exon	75381246	75381270	1000	-	.	gene_id "MSTRG.72978"; transcript_id "MSTRG.72978.67"; exon_number "1";
chr16	StringTie	exon	75391380	75391508	1000	-	.	gene_id "MSTRG.72978"; transcript_id "MSTRG.72978.67"; exon_number "2";
chr16	StringTie	exon	75395090	75395209	1000	-	.	gene_id "MSTRG.72978"; transcript_id "MSTRG.72978.67"; exon_number "3";
chr16	StringTie	exon	75411825	75411952	1000	-	.	gene_id "MSTRG.72978"; transcript_id "MSTRG.72978.67"; exon_number "4";
chr16	StringTie	exon	75412535	75412754	1000	-	.	gene_id "MSTRG.72978"; transcript_id "MSTRG.72978.67"; exon_number "5";
chr16	StringTie	exon	75414578	75414695	1000	-	.	gene_id "MSTRG.72978"; transcript_id "MSTRG.72978.67"; exon_number "6";
chr16	StringTie	exon	75433289	75433504	1000	-	.	gene_id "MSTRG.72978"; transcript_id "MSTRG.72978.67"; exon_number "7";
chr16	StringTie	transcript	75383201	75433602	1000	-	.	gene_id "MSTRG.72978"; transcript_id "MSTRG.72978.68";
chr16	StringTie	exon	75383201	75383654	1000	-	.	gene_id "MSTRG.72978"; transcript_id "MSTRG.72978.68"; exon_number "1";
chr16	StringTie	exon	75395090	75395209	1000	-	.	gene_id "MSTRG.72978"; transcript_id "MSTRG.72978.68"; exon_number "2";
chr16	StringTie	exon	75411825	75411952	1000	-	.	gene_id "MSTRG.72978"; transcript_id "MSTRG.72978.68"; exon_number "3";
chr16	StringTie	exon	75412535	75412754	1000	-	.	gene_id "MSTRG.72978"; transcript_id "MSTRG.72978.68"; exon_number "4";
chr16	StringTie	exon	75414578	75414695	1000	-	.	gene_id "MSTRG.72978"; transcript_id "MSTRG.72978.68"; exon_number "5";
chr16	StringTie	exon	75433289	75433602	1000	-	.	gene_id "MSTRG.72978"; transcript_id "MSTRG.72978.68"; exon_number "6";
chr16	StringTie	transcript	75385403	75433506	1000	-	.	gene_id "MSTRG.72978"; transcript_id "MSTRG.72978.69";
chr16	StringTie	exon	75385403	75385755	1000	-	.	gene_id "MSTRG.72978"; transcript_id "MSTRG.72978.69"; exon_number "1";
chr16	StringTie	exon	75391380	75391508	1000	-	.	gene_id "MSTRG.72978"; transcript_id "MSTRG.72978.69"; exon_number "2";
chr16	StringTie	exon	75395090	75395209	1000	-	.	gene_id "MSTRG.72978"; transcript_id "MSTRG.72978.69"; exon_number "3";
chr16	StringTie	exon	75411825	75411952	1000	-	.	gene_id "MSTRG.72978"; transcript_id "MSTRG.72978.69"; exon_number "4";
chr16	StringTie	exon	75412535	75412754	1000	-	.	gene_id "MSTRG.72978"; transcript_id "MSTRG.72978.69"; exon_number "5";
chr16	StringTie	exon	75414578	75414695	1000	-	.	gene_id "MSTRG.72978"; transcript_id "MSTRG.72978.69"; exon_number "6";
chr16	StringTie	exon	75433289	75433506	1000	-	.	gene_id "MSTRG.72978"; transcript_id "MSTRG.72978.69"; exon_number "7";
chr16	StringTie	transcript	75293378	75307332	1000	-	.	gene_id "MSTRG.72978"; transcript_id "MSTRG.72978.7";
chr16	StringTie	exon	75293378	75294042	1000	-	.	gene_id "MSTRG.72978"; transcript_id "MSTRG.72978.7"; exon_number "1";
chr16	StringTie	exon	75301757	75301905	1000	-	.	gene_id "MSTRG.72978"; transcript_id "MSTRG.72978.7"; exon_number "2";
chr16	StringTie	exon	75305024	75305182	1000	-	.	gene_id "MSTRG.72978"; transcript_id "MSTRG.72978.7"; exon_number "3";
chr16	StringTie	exon	75306387	75307332	1000	-	.	gene_id "MSTRG.72978"; transcript_id "MSTRG.72978.7"; exon_number "4";
chr16	StringTie	transcript	75391380	75433507	1000	-	.	gene_id "MSTRG.72978"; transcript_id "MSTRG.72978.71";
chr16	StringTie	exon	75391380	75391508	1000	-	.	gene_id "MSTRG.72978"; transcript_id "MSTRG.72978.71"; exon_number "1";
chr16	StringTie	exon	75394860	75395209	1000	-	.	gene_id "MSTRG.72978"; transcript_id "MSTRG.72978.71"; exon_number "2";
chr16	StringTie	exon	75411825	75411952	1000	-	.	gene_id "MSTRG.72978"; transcript_id "MSTRG.72978.71"; exon_number "3";
chr16	StringTie	exon	75412535	75412754	1000	-	.	gene_id "MSTRG.72978"; transcript_id "MSTRG.72978.71"; exon_number "4";
chr16	StringTie	exon	75414578	75414695	1000	-	.	gene_id "MSTRG.72978"; transcript_id "MSTRG.72978.71"; exon_number "5";
chr16	StringTie	exon	75433289	75433507	1000	-	.	gene_id "MSTRG.72978"; transcript_id "MSTRG.72978.71"; exon_number "6";
chr16	StringTie	transcript	75394094	75433516	1000	-	.	gene_id "MSTRG.72978"; transcript_id "MSTRG.72978.72";
chr16	StringTie	exon	75394094	75395010	1000	-	.	gene_id "MSTRG.72978"; transcript_id "MSTRG.72978.72"; exon_number "1";
chr16	StringTie	exon	75395090	75395209	1000	-	.	gene_id "MSTRG.72978"; transcript_id "MSTRG.72978.72"; exon_number "2";
chr16	StringTie	exon	75411825	75411952	1000	-	.	gene_id "MSTRG.72978"; transcript_id "MSTRG.72978.72"; exon_number "3";
chr16	StringTie	exon	75412535	75412754	1000	-	.	gene_id "MSTRG.72978"; transcript_id "MSTRG.72978.72"; exon_number "4";
chr16	StringTie	exon	75414578	75414695	1000	-	.	gene_id "MSTRG.72978"; transcript_id "MSTRG.72978.72"; exon_number "5";
chr16	StringTie	exon	75433289	75433516	1000	-	.	gene_id "MSTRG.72978"; transcript_id "MSTRG.72978.72"; exon_number "6";
chr16	StringTie	transcript	75411039	75464706	1000	-	.	gene_id "MSTRG.72978"; transcript_id "MSTRG.72978.76";
chr16	StringTie	exon	75411039	75411214	1000	-	.	gene_id "MSTRG.72978"; transcript_id "MSTRG.72978.76"; exon_number "1";
chr16	StringTie	exon	75411825	75411952	1000	-	.	gene_id "MSTRG.72978"; transcript_id "MSTRG.72978.76"; exon_number "2";
chr16	StringTie	exon	75412535	75412754	1000	-	.	gene_id "MSTRG.72978"; transcript_id "MSTRG.72978.76"; exon_number "3";
chr16	StringTie	exon	75414578	75414695	1000	-	.	gene_id "MSTRG.72978"; transcript_id "MSTRG.72978.76"; exon_number "4";
chr16	StringTie	exon	75451738	75451839	1000	-	.	gene_id "MSTRG.72978"; transcript_id "MSTRG.72978.76"; exon_number "5";
chr16	StringTie	exon	75464468	75464706	1000	-	.	gene_id "MSTRG.72978"; transcript_id "MSTRG.72978.76"; exon_number "6";
chr16	StringTie	transcript	75411198	75433391	1000	-	.	gene_id "MSTRG.72978"; transcript_id "MSTRG.72978.77";
chr16	StringTie	exon	75411198	75411214	1000	-	.	gene_id "MSTRG.72978"; transcript_id "MSTRG.72978.77"; exon_number "1";
chr16	StringTie	exon	75411825	75411952	1000	-	.	gene_id "MSTRG.72978"; transcript_id "MSTRG.72978.77"; exon_number "2";
chr16	StringTie	exon	75412535	75412754	1000	-	.	gene_id "MSTRG.72978"; transcript_id "MSTRG.72978.77"; exon_number "3";
chr16	StringTie	exon	75414578	75414695	1000	-	.	gene_id "MSTRG.72978"; transcript_id "MSTRG.72978.77"; exon_number "4";
chr16	StringTie	exon	75419018	75419193	1000	-	.	gene_id "MSTRG.72978"; transcript_id "MSTRG.72978.77"; exon_number "5";
chr16	StringTie	exon	75433289	75433391	1000	-	.	gene_id "MSTRG.72978"; transcript_id "MSTRG.72978.77"; exon_number "6";
chr16	StringTie	transcript	75293408	75306174	1000	-	.	gene_id "MSTRG.72978"; transcript_id "MSTRG.72978.8";
chr16	StringTie	exon	75293408	75294042	1000	-	.	gene_id "MSTRG.72978"; transcript_id "MSTRG.72978.8"; exon_number "1";
chr16	StringTie	exon	75301757	75301905	1000	-	.	gene_id "MSTRG.72978"; transcript_id "MSTRG.72978.8"; exon_number "2";
chr16	StringTie	exon	75305024	75305182	1000	-	.	gene_id "MSTRG.72978"; transcript_id "MSTRG.72978.8"; exon_number "3";
chr16	StringTie	exon	75305434	75306174	1000	-	.	gene_id "MSTRG.72978"; transcript_id "MSTRG.72978.8"; exon_number "4";
chr16	StringTie	transcript	75428326	75433586	1000	-	.	gene_id "MSTRG.72978"; transcript_id "MSTRG.72978.82";
chr16	StringTie	exon	75428326	75428446	1000	-	.	gene_id "MSTRG.72978"; transcript_id "MSTRG.72978.82"; exon_number "1";
chr16	StringTie	exon	75433289	75433586	1000	-	.	gene_id "MSTRG.72978"; transcript_id "MSTRG.72978.82"; exon_number "2";
chr16	StringTie	transcript	75440013	75460842	1000	-	.	gene_id "MSTRG.72978"; transcript_id "MSTRG.72978.83";
chr16	StringTie	exon	75440013	75447688	1000	-	.	gene_id "MSTRG.72978"; transcript_id "MSTRG.72978.83"; exon_number "1";
chr16	StringTie	exon	75451738	75451839	1000	-	.	gene_id "MSTRG.72978"; transcript_id "MSTRG.72978.83"; exon_number "2";
chr16	StringTie	exon	75460548	75460842	1000	-	.	gene_id "MSTRG.72978"; transcript_id "MSTRG.72978.83"; exon_number "3";
chr16	StringTie	transcript	75440678	75465494	1000	-	.	gene_id "MSTRG.72978"; transcript_id "MSTRG.72978.84";
chr16	StringTie	exon	75440678	75447688	1000	-	.	gene_id "MSTRG.72978"; transcript_id "MSTRG.72978.84"; exon_number "1";
chr16	StringTie	exon	75451738	75451839	1000	-	.	gene_id "MSTRG.72978"; transcript_id "MSTRG.72978.84"; exon_number "2";
chr16	StringTie	exon	75464232	75465494	1000	-	.	gene_id "MSTRG.72978"; transcript_id "MSTRG.72978.84"; exon_number "3";
chr16	StringTie	transcript	75442356	75470878	1000	-	.	gene_id "MSTRG.72978"; transcript_id "MSTRG.72978.85";
chr16	StringTie	exon	75442356	75447688	1000	-	.	gene_id "MSTRG.72978"; transcript_id "MSTRG.72978.85"; exon_number "1";
chr16	StringTie	exon	75451738	75451839	1000	-	.	gene_id "MSTRG.72978"; transcript_id "MSTRG.72978.85"; exon_number "2";
chr16	StringTie	exon	75463420	75463506	1000	-	.	gene_id "MSTRG.72978"; transcript_id "MSTRG.72978.85"; exon_number "3";
chr16	StringTie	exon	75464232	75470878	1000	-	.	gene_id "MSTRG.72978"; transcript_id "MSTRG.72978.85"; exon_number "4";
chr16	StringTie	transcript	75442708	75464762	1000	-	.	gene_id "MSTRG.72978"; transcript_id "MSTRG.72978.86";
chr16	StringTie	exon	75442708	75447688	1000	-	.	gene_id "MSTRG.72978"; transcript_id "MSTRG.72978.86"; exon_number "1";
chr16	StringTie	exon	75451669	75451839	1000	-	.	gene_id "MSTRG.72978"; transcript_id "MSTRG.72978.86"; exon_number "2";
chr16	StringTie	exon	75464672	75464762	1000	-	.	gene_id "MSTRG.72978"; transcript_id "MSTRG.72978.86"; exon_number "3";
chr16	StringTie	transcript	75442733	75460700	1000	-	.	gene_id "MSTRG.72978"; transcript_id "MSTRG.72978.87";
chr16	StringTie	exon	75442733	75447688	1000	-	.	gene_id "MSTRG.72978"; transcript_id "MSTRG.72978.87"; exon_number "1";
chr16	StringTie	exon	75451669	75451839	1000	-	.	gene_id "MSTRG.72978"; transcript_id "MSTRG.72978.87"; exon_number "2";
chr16	StringTie	exon	75460548	75460700	1000	-	.	gene_id "MSTRG.72978"; transcript_id "MSTRG.72978.87"; exon_number "3";
chr16	StringTie	transcript	75442736	75464713	1000	-	.	gene_id "MSTRG.72978"; transcript_id "MSTRG.72978.88";
chr16	StringTie	exon	75442736	75447688	1000	-	.	gene_id "MSTRG.72978"; transcript_id "MSTRG.72978.88"; exon_number "1";
chr16	StringTie	exon	75451669	75451839	1000	-	.	gene_id "MSTRG.72978"; transcript_id "MSTRG.72978.88"; exon_number "2";
chr16	StringTie	exon	75463420	75463506	1000	-	.	gene_id "MSTRG.72978"; transcript_id "MSTRG.72978.88"; exon_number "3";
chr16	StringTie	exon	75464232	75464713	1000	-	.	gene_id "MSTRG.72978"; transcript_id "MSTRG.72978.88"; exon_number "4";
chr16	StringTie	transcript	75442797	75464803	1000	-	.	gene_id "MSTRG.72978"; transcript_id "MSTRG.72978.89";
chr16	StringTie	exon	75442797	75447688	1000	-	.	gene_id "MSTRG.72978"; transcript_id "MSTRG.72978.89"; exon_number "1";
chr16	StringTie	exon	75451738	75451837	1000	-	.	gene_id "MSTRG.72978"; transcript_id "MSTRG.72978.89"; exon_number "2";
chr16	StringTie	exon	75464468	75464803	1000	-	.	gene_id "MSTRG.72978"; transcript_id "MSTRG.72978.89"; exon_number "3";
chr16	StringTie	transcript	75293518	75306646	1000	-	.	gene_id "MSTRG.72978"; transcript_id "MSTRG.72978.9";
chr16	StringTie	exon	75293518	75294042	1000	-	.	gene_id "MSTRG.72978"; transcript_id "MSTRG.72978.9"; exon_number "1";
chr16	StringTie	exon	75305024	75305182	1000	-	.	gene_id "MSTRG.72978"; transcript_id "MSTRG.72978.9"; exon_number "2";
chr16	StringTie	exon	75305434	75306646	1000	-	.	gene_id "MSTRG.72978"; transcript_id "MSTRG.72978.9"; exon_number "3";
chr16	StringTie	transcript	75442939	75464416	1000	-	.	gene_id "MSTRG.72978"; transcript_id "MSTRG.72978.90";
chr16	StringTie	exon	75442939	75445551	1000	-	.	gene_id "MSTRG.72978"; transcript_id "MSTRG.72978.90"; exon_number "1";
chr16	StringTie	exon	75445834	75447688	1000	-	.	gene_id "MSTRG.72978"; transcript_id "MSTRG.72978.90"; exon_number "2";
chr16	StringTie	exon	75451669	75451839	1000	-	.	gene_id "MSTRG.72978"; transcript_id "MSTRG.72978.90"; exon_number "3";
chr16	StringTie	exon	75464232	75464416	1000	-	.	gene_id "MSTRG.72978"; transcript_id "MSTRG.72978.90"; exon_number "4";
chr16	StringTie	transcript	75443025	75464730	1000	-	.	gene_id "MSTRG.72978"; transcript_id "MSTRG.72978.91";
chr16	StringTie	exon	75443025	75447688	1000	-	.	gene_id "MSTRG.72978"; transcript_id "MSTRG.72978.91"; exon_number "1";
chr16	StringTie	exon	75451738	75451837	1000	-	.	gene_id "MSTRG.72978"; transcript_id "MSTRG.72978.91"; exon_number "2";
chr16	StringTie	exon	75464232	75464730	1000	-	.	gene_id "MSTRG.72978"; transcript_id "MSTRG.72978.91"; exon_number "3";
chr16	StringTie	transcript	75443029	75464709	1000	-	.	gene_id "MSTRG.72978"; transcript_id "MSTRG.72978.92";
chr16	StringTie	exon	75443029	75447688	1000	-	.	gene_id "MSTRG.72978"; transcript_id "MSTRG.72978.92"; exon_number "1";
chr16	StringTie	exon	75451738	75451839	1000	-	.	gene_id "MSTRG.72978"; transcript_id "MSTRG.72978.92"; exon_number "2";
chr16	StringTie	exon	75452639	75452697	1000	-	.	gene_id "MSTRG.72978"; transcript_id "MSTRG.72978.92"; exon_number "3";
chr16	StringTie	exon	75464232	75464709	1000	-	.	gene_id "MSTRG.72978"; transcript_id "MSTRG.72978.92"; exon_number "4";
chr16	StringTie	transcript	75443029	75464746	1000	-	.	gene_id "MSTRG.72978"; transcript_id "MSTRG.72978.93";
chr16	StringTie	exon	75443029	75447688	1000	-	.	gene_id "MSTRG.72978"; transcript_id "MSTRG.72978.93"; exon_number "1";
chr16	StringTie	exon	75451669	75451837	1000	-	.	gene_id "MSTRG.72978"; transcript_id "MSTRG.72978.93"; exon_number "2";
chr16	StringTie	exon	75464468	75464746	1000	-	.	gene_id "MSTRG.72978"; transcript_id "MSTRG.72978.93"; exon_number "3";
chr16	StringTie	transcript	75443033	75464772	1000	-	.	gene_id "MSTRG.72978"; transcript_id "MSTRG.72978.94";
chr16	StringTie	exon	75443033	75447688	1000	-	.	gene_id "MSTRG.72978"; transcript_id "MSTRG.72978.94"; exon_number "1";
chr16	StringTie	exon	75464468	75464772	1000	-	.	gene_id "MSTRG.72978"; transcript_id "MSTRG.72978.94"; exon_number "2";
chr16	StringTie	transcript	75443058	75464403	1000	-	.	gene_id "MSTRG.72978"; transcript_id "MSTRG.72978.96";
chr16	StringTie	exon	75443058	75447688	1000	-	.	gene_id "MSTRG.72978"; transcript_id "MSTRG.72978.96"; exon_number "1";
chr16	StringTie	exon	75451669	75451839	1000	-	.	gene_id "MSTRG.72978"; transcript_id "MSTRG.72978.96"; exon_number "2";
chr16	StringTie	exon	75452639	75452697	1000	-	.	gene_id "MSTRG.72978"; transcript_id "MSTRG.72978.96"; exon_number "3";
chr16	StringTie	exon	75464232	75464403	1000	-	.	gene_id "MSTRG.72978"; transcript_id "MSTRG.72978.96"; exon_number "4";
chr16	StringTie	transcript	75443059	75464762	1000	-	.	gene_id "MSTRG.72978"; transcript_id "MSTRG.72978.97";
chr16	StringTie	exon	75443059	75445982	1000	-	.	gene_id "MSTRG.72978"; transcript_id "MSTRG.72978.97"; exon_number "1";
chr16	StringTie	exon	75452666	75452697	1000	-	.	gene_id "MSTRG.72978"; transcript_id "MSTRG.72978.97"; exon_number "2";
chr16	StringTie	exon	75464468	75464762	1000	-	.	gene_id "MSTRG.72978"; transcript_id "MSTRG.72978.97"; exon_number "3";
chr16	StringTie	transcript	75443070	75464406	1000	-	.	gene_id "MSTRG.72978"; transcript_id "MSTRG.72978.98";
chr16	StringTie	exon	75443070	75447688	1000	-	.	gene_id "MSTRG.72978"; transcript_id "MSTRG.72978.98"; exon_number "1";
chr16	StringTie	exon	75451669	75451837	1000	-	.	gene_id "MSTRG.72978"; transcript_id "MSTRG.72978.98"; exon_number "2";
chr16	StringTie	exon	75464232	75464406	1000	-	.	gene_id "MSTRG.72978"; transcript_id "MSTRG.72978.98"; exon_number "3";
chr16	StringTie	transcript	75443143	75464408	1000	-	.	gene_id "MSTRG.72978"; transcript_id "MSTRG.72978.99";
chr16	StringTie	exon	75443143	75447688	1000	-	.	gene_id "MSTRG.72978"; transcript_id "MSTRG.72978.99"; exon_number "1";
chr16	StringTie	exon	75451669	75451839	1000	-	.	gene_id "MSTRG.72978"; transcript_id "MSTRG.72978.99"; exon_number "2";
chr16	StringTie	exon	75464236	75464408	1000	-	.	gene_id "MSTRG.72978"; transcript_id "MSTRG.72978.99"; exon_number "3";
chr16	StringTie	transcript	75286712	75286800	1000	-	.	gene_id "MSTRG.72979"; transcript_id "ENST00000516292"; gene_name "RNU6-758P"; ref_gene_id "ENSG00000252101";
chr16	StringTie	exon	75286712	75286800	1000	-	.	gene_id "MSTRG.72979"; transcript_id "ENST00000516292"; exon_number "1"; gene_name "RNU6-758P"; ref_gene_id "ENSG00000252101";
chr1	StringTie	transcript	101563918	101565084	1000	+	.	gene_id "MSTRG.7298"; transcript_id "MSTRG.7298.1";
chr1	StringTie	exon	101563918	101565084	1000	+	.	gene_id "MSTRG.7298"; transcript_id "MSTRG.7298.1"; exon_number "1";
chr16	StringTie	transcript	75316094	75344311	1000	+	.	gene_id "MSTRG.72980"; transcript_id "MSTRG.72980.1";
chr16	StringTie	exon	75316094	75316246	1000	+	.	gene_id "MSTRG.72980"; transcript_id "MSTRG.72980.1"; exon_number "1";
chr16	StringTie	exon	75319955	75320101	1000	+	.	gene_id "MSTRG.72980"; transcript_id "MSTRG.72980.1"; exon_number "2";
chr16	StringTie	exon	75340188	75344311	1000	+	.	gene_id "MSTRG.72980"; transcript_id "MSTRG.72980.1"; exon_number "3";
chr16	StringTie	transcript	75409332	75409466	1000	-	.	gene_id "MSTRG.72981"; transcript_id "ENST00000516313"; gene_name "SNORA76"; ref_gene_id "ENSG00000252122";
chr16	StringTie	exon	75409332	75409466	1000	-	.	gene_id "MSTRG.72981"; transcript_id "ENST00000516313"; exon_number "1"; gene_name "SNORA76"; ref_gene_id "ENSG00000252122";
chr16	StringTie	transcript	75433836	75436392	1000	+	.	gene_id "MSTRG.72982"; transcript_id "ENST00000621929"; gene_name "RP11-77K12.9"; ref_gene_id "ENSG00000274220";
chr16	StringTie	exon	75433836	75436392	1000	+	.	gene_id "MSTRG.72982"; transcript_id "ENST00000621929"; exon_number "1"; gene_name "RP11-77K12.9"; ref_gene_id "ENSG00000274220";
chr16	StringTie	transcript	75434450	75438685	1000	-	.	gene_id "MSTRG.72983"; transcript_id "MSTRG.72983.1";
chr16	StringTie	exon	75434450	75434472	1000	-	.	gene_id "MSTRG.72983"; transcript_id "MSTRG.72983.1"; exon_number "1";
chr16	StringTie	exon	75436824	75438685	1000	-	.	gene_id "MSTRG.72983"; transcript_id "MSTRG.72983.1"; exon_number "2";
chr16	StringTie	transcript	75443652	75444079	1000	+	.	gene_id "MSTRG.72984"; transcript_id "MSTRG.72984.1";
chr16	StringTie	exon	75443652	75443861	1000	+	.	gene_id "MSTRG.72984"; transcript_id "MSTRG.72984.1"; exon_number "1";
chr16	StringTie	exon	75443996	75444079	1000	+	.	gene_id "MSTRG.72984"; transcript_id "MSTRG.72984.1"; exon_number "2";
chr16	StringTie	transcript	75458252	75460017	1000	-	.	gene_id "MSTRG.72985"; transcript_id "ENST00000563554"; gene_name "RP11-77K12.3"; ref_gene_id "ENSG00000261476";
chr16	StringTie	exon	75458252	75458975	1000	-	.	gene_id "MSTRG.72985"; transcript_id "ENST00000563554"; exon_number "1"; gene_name "RP11-77K12.3"; ref_gene_id "ENSG00000261476";
chr16	StringTie	exon	75459890	75460017	1000	-	.	gene_id "MSTRG.72985"; transcript_id "ENST00000563554"; exon_number "2"; gene_name "RP11-77K12.3"; ref_gene_id "ENSG00000261476";
chr16	StringTie	transcript	75473300	75473867	1000	+	.	gene_id "MSTRG.72986"; transcript_id "MSTRG.72986.1";
chr16	StringTie	exon	75473300	75473402	1000	+	.	gene_id "MSTRG.72986"; transcript_id "MSTRG.72986.1"; exon_number "1";
chr16	StringTie	exon	75473557	75473867	1000	+	.	gene_id "MSTRG.72986"; transcript_id "MSTRG.72986.1"; exon_number "2";
chr16	StringTie	transcript	75475896	75495407	1000	+	.	gene_id "MSTRG.72987"; transcript_id "ENST00000530512"; gene_name "RP11-77K12.4"; ref_gene_id "ENSG00000203472";
chr16	StringTie	exon	75475896	75476320	1000	+	.	gene_id "MSTRG.72987"; transcript_id "ENST00000530512"; exon_number "1"; gene_name "RP11-77K12.4"; ref_gene_id "ENSG00000203472";
chr16	StringTie	exon	75495260	75495407	1000	+	.	gene_id "MSTRG.72987"; transcript_id "ENST00000530512"; exon_number "2"; gene_name "RP11-77K12.4"; ref_gene_id "ENSG00000203472";
chr16	StringTie	transcript	75495121	75500662	1000	+	.	gene_id "MSTRG.72988"; transcript_id "MSTRG.72988.1";
chr16	StringTie	exon	75495121	75495210	1000	+	.	gene_id "MSTRG.72988"; transcript_id "MSTRG.72988.1"; exon_number "1";
chr16	StringTie	exon	75498508	75500662	1000	+	.	gene_id "MSTRG.72988"; transcript_id "MSTRG.72988.1"; exon_number "2";
chr16	StringTie	transcript	75498315	75499773	1000	+	.	gene_id "MSTRG.72988"; transcript_id "MSTRG.72988.2";
chr16	StringTie	exon	75498315	75498704	1000	+	.	gene_id "MSTRG.72988"; transcript_id "MSTRG.72988.2"; exon_number "1";
chr16	StringTie	exon	75499134	75499773	1000	+	.	gene_id "MSTRG.72988"; transcript_id "MSTRG.72988.2"; exon_number "2";
chr16	StringTie	transcript	75498351	75499529	1000	+	.	gene_id "MSTRG.72988"; transcript_id "MSTRG.72988.3";
chr16	StringTie	exon	75498351	75498579	1000	+	.	gene_id "MSTRG.72988"; transcript_id "MSTRG.72988.3"; exon_number "1";
chr16	StringTie	exon	75499019	75499529	1000	+	.	gene_id "MSTRG.72988"; transcript_id "MSTRG.72988.3"; exon_number "2";
chr16	StringTie	transcript	75498530	75499730	1000	+	.	gene_id "MSTRG.72988"; transcript_id "MSTRG.72988.4";
chr16	StringTie	exon	75498530	75498704	1000	+	.	gene_id "MSTRG.72988"; transcript_id "MSTRG.72988.4"; exon_number "1";
chr16	StringTie	exon	75498965	75499730	1000	+	.	gene_id "MSTRG.72988"; transcript_id "MSTRG.72988.4"; exon_number "2";
chr16	StringTie	transcript	75528698	75530246	1000	+	.	gene_id "MSTRG.72989"; transcript_id "MSTRG.72989.1";
chr16	StringTie	exon	75528698	75528825	1000	+	.	gene_id "MSTRG.72989"; transcript_id "MSTRG.72989.1"; exon_number "1";
chr16	StringTie	exon	75528947	75529104	1000	+	.	gene_id "MSTRG.72989"; transcript_id "MSTRG.72989.1"; exon_number "2";
chr16	StringTie	exon	75529324	75529721	1000	+	.	gene_id "MSTRG.72989"; transcript_id "MSTRG.72989.1"; exon_number "3";
chr16	StringTie	exon	75529779	75529917	1000	+	.	gene_id "MSTRG.72989"; transcript_id "MSTRG.72989.1"; exon_number "4";
chr16	StringTie	exon	75529963	75530246	1000	+	.	gene_id "MSTRG.72989"; transcript_id "MSTRG.72989.1"; exon_number "5";
chr16	StringTie	transcript	75528978	75530323	1000	+	.	gene_id "MSTRG.72989"; transcript_id "MSTRG.72989.2";
chr16	StringTie	exon	75528978	75529502	1000	+	.	gene_id "MSTRG.72989"; transcript_id "MSTRG.72989.2"; exon_number "1";
chr16	StringTie	exon	75529599	75529736	1000	+	.	gene_id "MSTRG.72989"; transcript_id "MSTRG.72989.2"; exon_number "2";
chr16	StringTie	exon	75529779	75530036	1000	+	.	gene_id "MSTRG.72989"; transcript_id "MSTRG.72989.2"; exon_number "3";
chr16	StringTie	exon	75530115	75530323	1000	+	.	gene_id "MSTRG.72989"; transcript_id "MSTRG.72989.2"; exon_number "4";
chr16	StringTie	transcript	75529006	75530285	1000	+	.	gene_id "MSTRG.72989"; transcript_id "MSTRG.72989.3";
chr16	StringTie	exon	75529006	75529206	1000	+	.	gene_id "MSTRG.72989"; transcript_id "MSTRG.72989.3"; exon_number "1";
chr16	StringTie	exon	75529605	75529814	1000	+	.	gene_id "MSTRG.72989"; transcript_id "MSTRG.72989.3"; exon_number "2";
chr16	StringTie	exon	75530115	75530285	1000	+	.	gene_id "MSTRG.72989"; transcript_id "MSTRG.72989.3"; exon_number "3";
chr16	StringTie	transcript	75529063	75530341	1000	+	.	gene_id "MSTRG.72989"; transcript_id "MSTRG.72989.4";
chr16	StringTie	exon	75529063	75529365	1000	+	.	gene_id "MSTRG.72989"; transcript_id "MSTRG.72989.4"; exon_number "1";
chr16	StringTie	exon	75529417	75530036	1000	+	.	gene_id "MSTRG.72989"; transcript_id "MSTRG.72989.4"; exon_number "2";
chr16	StringTie	exon	75530115	75530341	1000	+	.	gene_id "MSTRG.72989"; transcript_id "MSTRG.72989.4"; exon_number "3";
chr16	StringTie	transcript	75529063	75530285	1000	+	.	gene_id "MSTRG.72989"; transcript_id "MSTRG.72989.5";
chr16	StringTie	exon	75529063	75529240	1000	+	.	gene_id "MSTRG.72989"; transcript_id "MSTRG.72989.5"; exon_number "1";
chr16	StringTie	exon	75529443	75529511	1000	+	.	gene_id "MSTRG.72989"; transcript_id "MSTRG.72989.5"; exon_number "2";
chr16	StringTie	exon	75529644	75529917	1000	+	.	gene_id "MSTRG.72989"; transcript_id "MSTRG.72989.5"; exon_number "3";
chr16	StringTie	exon	75529963	75530285	1000	+	.	gene_id "MSTRG.72989"; transcript_id "MSTRG.72989.5"; exon_number "4";
chr16	StringTie	transcript	75529107	75530214	1000	+	.	gene_id "MSTRG.72989"; transcript_id "MSTRG.72989.6";
chr16	StringTie	exon	75529107	75529211	1000	+	.	gene_id "MSTRG.72989"; transcript_id "MSTRG.72989.6"; exon_number "1";
chr16	StringTie	exon	75529443	75529921	1000	+	.	gene_id "MSTRG.72989"; transcript_id "MSTRG.72989.6"; exon_number "2";
chr16	StringTie	exon	75529963	75530214	1000	+	.	gene_id "MSTRG.72989"; transcript_id "MSTRG.72989.6"; exon_number "3";
chr16	StringTie	transcript	75529154	75530285	1000	+	.	gene_id "MSTRG.72989"; transcript_id "MSTRG.72989.7";
chr16	StringTie	exon	75529154	75529323	1000	+	.	gene_id "MSTRG.72989"; transcript_id "MSTRG.72989.7"; exon_number "1";
chr16	StringTie	exon	75529417	75529511	1000	+	.	gene_id "MSTRG.72989"; transcript_id "MSTRG.72989.7"; exon_number "2";
chr16	StringTie	exon	75529644	75529917	1000	+	.	gene_id "MSTRG.72989"; transcript_id "MSTRG.72989.7"; exon_number "3";
chr16	StringTie	exon	75529963	75529970	1000	+	.	gene_id "MSTRG.72989"; transcript_id "MSTRG.72989.7"; exon_number "4";
chr16	StringTie	exon	75530082	75530285	1000	+	.	gene_id "MSTRG.72989"; transcript_id "MSTRG.72989.7"; exon_number "5";
chr16	StringTie	transcript	75529361	75530214	1000	+	.	gene_id "MSTRG.72989"; transcript_id "MSTRG.72989.8";
chr16	StringTie	exon	75529361	75529604	1000	+	.	gene_id "MSTRG.72989"; transcript_id "MSTRG.72989.8"; exon_number "1";
chr16	StringTie	exon	75529737	75529917	1000	+	.	gene_id "MSTRG.72989"; transcript_id "MSTRG.72989.8"; exon_number "2";
chr16	StringTie	exon	75529963	75530214	1000	+	.	gene_id "MSTRG.72989"; transcript_id "MSTRG.72989.8"; exon_number "3";
chr16	StringTie	transcript	75529537	75530365	1000	+	.	gene_id "MSTRG.72989"; transcript_id "MSTRG.72989.9";
chr16	StringTie	exon	75529537	75529736	1000	+	.	gene_id "MSTRG.72989"; transcript_id "MSTRG.72989.9"; exon_number "1";
chr16	StringTie	exon	75529971	75530114	1000	+	.	gene_id "MSTRG.72989"; transcript_id "MSTRG.72989.9"; exon_number "2";
chr16	StringTie	exon	75530190	75530365	1000	+	.	gene_id "MSTRG.72989"; transcript_id "MSTRG.72989.9"; exon_number "3";
chr1	StringTie	transcript	101570457	101570852	1000	.	.	gene_id "MSTRG.7299"; transcript_id "MSTRG.7299.1";
chr1	StringTie	exon	101570457	101570852	1000	.	.	gene_id "MSTRG.7299"; transcript_id "MSTRG.7299.1"; exon_number "1";
chr16	StringTie	transcript	75538863	75539614	1000	+	.	gene_id "MSTRG.72990"; transcript_id "MSTRG.72990.1";
chr16	StringTie	exon	75538863	75538912	1000	+	.	gene_id "MSTRG.72990"; transcript_id "MSTRG.72990.1"; exon_number "1";
chr16	StringTie	exon	75539192	75539614	1000	+	.	gene_id "MSTRG.72990"; transcript_id "MSTRG.72990.1"; exon_number "2";
chr16	StringTie	transcript	75556392	75557059	1000	+	.	gene_id "MSTRG.72991"; transcript_id "ENST00000621911"; gene_name "RP11-490B18.5"; ref_gene_id "ENSG00000276408";
chr16	StringTie	exon	75556392	75557059	1000	+	.	gene_id "MSTRG.72991"; transcript_id "ENST00000621911"; exon_number "1"; gene_name "RP11-490B18.5"; ref_gene_id "ENSG00000276408";
chr16	StringTie	transcript	75566351	75577881	1000	+	.	gene_id "MSTRG.72992"; transcript_id "ENST00000037243"; gene_name "GABARAPL2"; ref_gene_id "ENSG00000034713";
chr16	StringTie	exon	75566351	75566520	1000	+	.	gene_id "MSTRG.72992"; transcript_id "ENST00000037243"; exon_number "1"; gene_name "GABARAPL2"; ref_gene_id "ENSG00000034713";
chr16	StringTie	exon	75566852	75566907	1000	+	.	gene_id "MSTRG.72992"; transcript_id "ENST00000037243"; exon_number "2"; gene_name "GABARAPL2"; ref_gene_id "ENSG00000034713";
chr16	StringTie	exon	75568037	75568209	1000	+	.	gene_id "MSTRG.72992"; transcript_id "ENST00000037243"; exon_number "3"; gene_name "GABARAPL2"; ref_gene_id "ENSG00000034713";
chr16	StringTie	exon	75577279	75577881	1000	+	.	gene_id "MSTRG.72992"; transcript_id "ENST00000037243"; exon_number "4"; gene_name "GABARAPL2"; ref_gene_id "ENSG00000034713";
chr16	StringTie	transcript	75566389	75577881	1000	+	.	gene_id "MSTRG.72992"; transcript_id "ENST00000563744"; gene_name "GABARAPL2"; ref_gene_id "ENSG00000034713";
chr16	StringTie	exon	75566389	75566520	1000	+	.	gene_id "MSTRG.72992"; transcript_id "ENST00000563744"; exon_number "1"; gene_name "GABARAPL2"; ref_gene_id "ENSG00000034713";
chr16	StringTie	exon	75566852	75566907	1000	+	.	gene_id "MSTRG.72992"; transcript_id "ENST00000563744"; exon_number "2"; gene_name "GABARAPL2"; ref_gene_id "ENSG00000034713";
chr16	StringTie	exon	75577279	75577881	1000	+	.	gene_id "MSTRG.72992"; transcript_id "ENST00000563744"; exon_number "3"; gene_name "GABARAPL2"; ref_gene_id "ENSG00000034713";
chr16	StringTie	transcript	75566375	75568405	1000	+	.	gene_id "MSTRG.72992"; transcript_id "ENST00000565057"; gene_name "GABARAPL2"; ref_gene_id "ENSG00000034713";
chr16	StringTie	exon	75566375	75566520	1000	+	.	gene_id "MSTRG.72992"; transcript_id "ENST00000565057"; exon_number "1"; gene_name "GABARAPL2"; ref_gene_id "ENSG00000034713";
chr16	StringTie	exon	75566852	75566907	1000	+	.	gene_id "MSTRG.72992"; transcript_id "ENST00000565057"; exon_number "2"; gene_name "GABARAPL2"; ref_gene_id "ENSG00000034713";
chr16	StringTie	exon	75568037	75568405	1000	+	.	gene_id "MSTRG.72992"; transcript_id "ENST00000565057"; exon_number "3"; gene_name "GABARAPL2"; ref_gene_id "ENSG00000034713";
chr16	StringTie	transcript	75575608	75577881	1000	+	.	gene_id "MSTRG.72992"; transcript_id "ENST00000565985"; gene_name "GABARAPL2"; ref_gene_id "ENSG00000034713";
chr16	StringTie	exon	75575608	75577881	1000	+	.	gene_id "MSTRG.72992"; transcript_id "ENST00000565985"; exon_number "1"; gene_name "GABARAPL2"; ref_gene_id "ENSG00000034713";
chr16	StringTie	transcript	75566598	75577530	1000	+	.	gene_id "MSTRG.72992"; transcript_id "ENST00000568455"; gene_name "GABARAPL2"; ref_gene_id "ENSG00000034713";
chr16	StringTie	exon	75566598	75566762	1000	+	.	gene_id "MSTRG.72992"; transcript_id "ENST00000568455"; exon_number "1"; gene_name "GABARAPL2"; ref_gene_id "ENSG00000034713";
chr16	StringTie	exon	75566852	75566907	1000	+	.	gene_id "MSTRG.72992"; transcript_id "ENST00000568455"; exon_number "2"; gene_name "GABARAPL2"; ref_gene_id "ENSG00000034713";
chr16	StringTie	exon	75568037	75568209	1000	+	.	gene_id "MSTRG.72992"; transcript_id "ENST00000568455"; exon_number "3"; gene_name "GABARAPL2"; ref_gene_id "ENSG00000034713";
chr16	StringTie	exon	75577279	75577530	1000	+	.	gene_id "MSTRG.72992"; transcript_id "ENST00000568455"; exon_number "4"; gene_name "GABARAPL2"; ref_gene_id "ENSG00000034713";
chr16	StringTie	transcript	75566312	75577985	1000	+	.	gene_id "MSTRG.72992"; transcript_id "MSTRG.72992.1";
chr16	StringTie	exon	75566312	75566520	1000	+	.	gene_id "MSTRG.72992"; transcript_id "MSTRG.72992.1"; exon_number "1";
chr16	StringTie	exon	75566852	75566907	1000	+	.	gene_id "MSTRG.72992"; transcript_id "MSTRG.72992.1"; exon_number "2";
chr16	StringTie	exon	75568037	75568209	1000	+	.	gene_id "MSTRG.72992"; transcript_id "MSTRG.72992.1"; exon_number "3";
chr16	StringTie	exon	75577279	75577387	1000	+	.	gene_id "MSTRG.72992"; transcript_id "MSTRG.72992.1"; exon_number "4";
chr16	StringTie	exon	75577601	75577985	1000	+	.	gene_id "MSTRG.72992"; transcript_id "MSTRG.72992.1"; exon_number "5";
chr16	StringTie	transcript	75566354	75577907	1000	+	.	gene_id "MSTRG.72992"; transcript_id "MSTRG.72992.11";
chr16	StringTie	exon	75566354	75566520	1000	+	.	gene_id "MSTRG.72992"; transcript_id "MSTRG.72992.11"; exon_number "1";
chr16	StringTie	exon	75566852	75566907	1000	+	.	gene_id "MSTRG.72992"; transcript_id "MSTRG.72992.11"; exon_number "2";
chr16	StringTie	exon	75568037	75568209	1000	+	.	gene_id "MSTRG.72992"; transcript_id "MSTRG.72992.11"; exon_number "3";
chr16	StringTie	exon	75577426	75577907	1000	+	.	gene_id "MSTRG.72992"; transcript_id "MSTRG.72992.11"; exon_number "4";
chr16	StringTie	transcript	75566356	75577922	1000	+	.	gene_id "MSTRG.72992"; transcript_id "MSTRG.72992.12";
chr16	StringTie	exon	75566356	75566520	1000	+	.	gene_id "MSTRG.72992"; transcript_id "MSTRG.72992.12"; exon_number "1";
chr16	StringTie	exon	75566852	75566907	1000	+	.	gene_id "MSTRG.72992"; transcript_id "MSTRG.72992.12"; exon_number "2";
chr16	StringTie	exon	75568037	75568209	1000	+	.	gene_id "MSTRG.72992"; transcript_id "MSTRG.72992.12"; exon_number "3";
chr16	StringTie	exon	75577295	75577922	1000	+	.	gene_id "MSTRG.72992"; transcript_id "MSTRG.72992.12"; exon_number "4";
chr16	StringTie	transcript	75566356	75577882	1000	+	.	gene_id "MSTRG.72992"; transcript_id "MSTRG.72992.13";
chr16	StringTie	exon	75566356	75566520	1000	+	.	gene_id "MSTRG.72992"; transcript_id "MSTRG.72992.13"; exon_number "1";
chr16	StringTie	exon	75566852	75566907	1000	+	.	gene_id "MSTRG.72992"; transcript_id "MSTRG.72992.13"; exon_number "2";
chr16	StringTie	exon	75568037	75568058	1000	+	.	gene_id "MSTRG.72992"; transcript_id "MSTRG.72992.13"; exon_number "3";
chr16	StringTie	exon	75568154	75568209	1000	+	.	gene_id "MSTRG.72992"; transcript_id "MSTRG.72992.13"; exon_number "4";
chr16	StringTie	exon	75577279	75577882	1000	+	.	gene_id "MSTRG.72992"; transcript_id "MSTRG.72992.13"; exon_number "5";
chr16	StringTie	transcript	75566357	75577881	1000	+	.	gene_id "MSTRG.72992"; transcript_id "MSTRG.72992.14";
chr16	StringTie	exon	75566357	75566907	1000	+	.	gene_id "MSTRG.72992"; transcript_id "MSTRG.72992.14"; exon_number "1";
chr16	StringTie	exon	75568037	75568209	1000	+	.	gene_id "MSTRG.72992"; transcript_id "MSTRG.72992.14"; exon_number "2";
chr16	StringTie	exon	75577279	75577570	1000	+	.	gene_id "MSTRG.72992"; transcript_id "MSTRG.72992.14"; exon_number "3";
chr16	StringTie	exon	75577658	75577881	1000	+	.	gene_id "MSTRG.72992"; transcript_id "MSTRG.72992.14"; exon_number "4";
chr16	StringTie	transcript	75566357	75577938	1000	+	.	gene_id "MSTRG.72992"; transcript_id "MSTRG.72992.15";
chr16	StringTie	exon	75566357	75566520	1000	+	.	gene_id "MSTRG.72992"; transcript_id "MSTRG.72992.15"; exon_number "1";
chr16	StringTie	exon	75566852	75566907	1000	+	.	gene_id "MSTRG.72992"; transcript_id "MSTRG.72992.15"; exon_number "2";
chr16	StringTie	exon	75568037	75568209	1000	+	.	gene_id "MSTRG.72992"; transcript_id "MSTRG.72992.15"; exon_number "3";
chr16	StringTie	exon	75577279	75577657	1000	+	.	gene_id "MSTRG.72992"; transcript_id "MSTRG.72992.15"; exon_number "4";
chr16	StringTie	exon	75577683	75577938	1000	+	.	gene_id "MSTRG.72992"; transcript_id "MSTRG.72992.15"; exon_number "5";
chr16	StringTie	transcript	75566366	75577881	1000	+	.	gene_id "MSTRG.72992"; transcript_id "MSTRG.72992.16";
chr16	StringTie	exon	75566366	75566520	1000	+	.	gene_id "MSTRG.72992"; transcript_id "MSTRG.72992.16"; exon_number "1";
chr16	StringTie	exon	75566771	75566907	1000	+	.	gene_id "MSTRG.72992"; transcript_id "MSTRG.72992.16"; exon_number "2";
chr16	StringTie	exon	75568037	75568209	1000	+	.	gene_id "MSTRG.72992"; transcript_id "MSTRG.72992.16"; exon_number "3";
chr16	StringTie	exon	75577279	75577881	1000	+	.	gene_id "MSTRG.72992"; transcript_id "MSTRG.72992.16"; exon_number "4";
chr16	StringTie	transcript	75566369	75577881	1000	+	.	gene_id "MSTRG.72992"; transcript_id "MSTRG.72992.17";
chr16	StringTie	exon	75566369	75566520	1000	+	.	gene_id "MSTRG.72992"; transcript_id "MSTRG.72992.17"; exon_number "1";
chr16	StringTie	exon	75566852	75566907	1000	+	.	gene_id "MSTRG.72992"; transcript_id "MSTRG.72992.17"; exon_number "2";
chr16	StringTie	exon	75568037	75568051	1000	+	.	gene_id "MSTRG.72992"; transcript_id "MSTRG.72992.17"; exon_number "3";
chr16	StringTie	exon	75577601	75577881	1000	+	.	gene_id "MSTRG.72992"; transcript_id "MSTRG.72992.17"; exon_number "4";
chr16	StringTie	transcript	75566320	75577999	1000	+	.	gene_id "MSTRG.72992"; transcript_id "MSTRG.72992.2";
chr16	StringTie	exon	75566320	75566520	1000	+	.	gene_id "MSTRG.72992"; transcript_id "MSTRG.72992.2"; exon_number "1";
chr16	StringTie	exon	75566852	75566907	1000	+	.	gene_id "MSTRG.72992"; transcript_id "MSTRG.72992.2"; exon_number "2";
chr16	StringTie	exon	75568037	75568051	1000	+	.	gene_id "MSTRG.72992"; transcript_id "MSTRG.72992.2"; exon_number "3";
chr16	StringTie	exon	75568147	75568209	1000	+	.	gene_id "MSTRG.72992"; transcript_id "MSTRG.72992.2"; exon_number "4";
chr16	StringTie	exon	75577279	75577999	1000	+	.	gene_id "MSTRG.72992"; transcript_id "MSTRG.72992.2"; exon_number "5";
chr16	StringTie	transcript	75566598	75577905	1000	+	.	gene_id "MSTRG.72992"; transcript_id "MSTRG.72992.20";
chr16	StringTie	exon	75566598	75566762	1000	+	.	gene_id "MSTRG.72992"; transcript_id "MSTRG.72992.20"; exon_number "1";
chr16	StringTie	exon	75566852	75566907	1000	+	.	gene_id "MSTRG.72992"; transcript_id "MSTRG.72992.20"; exon_number "2";
chr16	StringTie	exon	75568037	75568209	1000	+	.	gene_id "MSTRG.72992"; transcript_id "MSTRG.72992.20"; exon_number "3";
chr16	StringTie	exon	75577279	75577387	1000	+	.	gene_id "MSTRG.72992"; transcript_id "MSTRG.72992.20"; exon_number "4";
chr16	StringTie	exon	75577601	75577905	1000	+	.	gene_id "MSTRG.72992"; transcript_id "MSTRG.72992.20"; exon_number "5";
chr16	StringTie	transcript	75566598	75577891	1000	+	.	gene_id "MSTRG.72992"; transcript_id "MSTRG.72992.21";
chr16	StringTie	exon	75566598	75566762	1000	+	.	gene_id "MSTRG.72992"; transcript_id "MSTRG.72992.21"; exon_number "1";
chr16	StringTie	exon	75566852	75566907	1000	+	.	gene_id "MSTRG.72992"; transcript_id "MSTRG.72992.21"; exon_number "2";
chr16	StringTie	exon	75568037	75568209	1000	+	.	gene_id "MSTRG.72992"; transcript_id "MSTRG.72992.21"; exon_number "3";
chr16	StringTie	exon	75577279	75577682	1000	+	.	gene_id "MSTRG.72992"; transcript_id "MSTRG.72992.21"; exon_number "4";
chr16	StringTie	exon	75577758	75577891	1000	+	.	gene_id "MSTRG.72992"; transcript_id "MSTRG.72992.21"; exon_number "5";
chr16	StringTie	transcript	75566320	75577901	1000	+	.	gene_id "MSTRG.72992"; transcript_id "MSTRG.72992.3";
chr16	StringTie	exon	75566320	75566520	1000	+	.	gene_id "MSTRG.72992"; transcript_id "MSTRG.72992.3"; exon_number "1";
chr16	StringTie	exon	75566852	75566907	1000	+	.	gene_id "MSTRG.72992"; transcript_id "MSTRG.72992.3"; exon_number "2";
chr16	StringTie	exon	75568052	75568209	1000	+	.	gene_id "MSTRG.72992"; transcript_id "MSTRG.72992.3"; exon_number "3";
chr16	StringTie	exon	75577279	75577901	1000	+	.	gene_id "MSTRG.72992"; transcript_id "MSTRG.72992.3"; exon_number "4";
chr16	StringTie	transcript	75566326	75577922	1000	+	.	gene_id "MSTRG.72992"; transcript_id "MSTRG.72992.4";
chr16	StringTie	exon	75566326	75566907	1000	+	.	gene_id "MSTRG.72992"; transcript_id "MSTRG.72992.4"; exon_number "1";
chr16	StringTie	exon	75568037	75568209	1000	+	.	gene_id "MSTRG.72992"; transcript_id "MSTRG.72992.4"; exon_number "2";
chr16	StringTie	exon	75577155	75577922	1000	+	.	gene_id "MSTRG.72992"; transcript_id "MSTRG.72992.4"; exon_number "3";
chr16	StringTie	transcript	75566326	75577917	1000	+	.	gene_id "MSTRG.72992"; transcript_id "MSTRG.72992.5";
chr16	StringTie	exon	75566326	75566520	1000	+	.	gene_id "MSTRG.72992"; transcript_id "MSTRG.72992.5"; exon_number "1";
chr16	StringTie	exon	75566852	75566907	1000	+	.	gene_id "MSTRG.72992"; transcript_id "MSTRG.72992.5"; exon_number "2";
chr16	StringTie	exon	75568037	75568209	1000	+	.	gene_id "MSTRG.72992"; transcript_id "MSTRG.72992.5"; exon_number "3";
chr16	StringTie	exon	75577279	75577510	1000	+	.	gene_id "MSTRG.72992"; transcript_id "MSTRG.72992.5"; exon_number "4";
chr16	StringTie	exon	75577761	75577917	1000	+	.	gene_id "MSTRG.72992"; transcript_id "MSTRG.72992.5"; exon_number "5";
chr16	StringTie	transcript	75566335	75577928	1000	+	.	gene_id "MSTRG.72992"; transcript_id "MSTRG.72992.6";
chr16	StringTie	exon	75566335	75566520	1000	+	.	gene_id "MSTRG.72992"; transcript_id "MSTRG.72992.6"; exon_number "1";
chr16	StringTie	exon	75566852	75566907	1000	+	.	gene_id "MSTRG.72992"; transcript_id "MSTRG.72992.6"; exon_number "2";
chr16	StringTie	exon	75568037	75568209	1000	+	.	gene_id "MSTRG.72992"; transcript_id "MSTRG.72992.6"; exon_number "3";
chr16	StringTie	exon	75577279	75577570	1000	+	.	gene_id "MSTRG.72992"; transcript_id "MSTRG.72992.6"; exon_number "4";
chr16	StringTie	exon	75577658	75577928	1000	+	.	gene_id "MSTRG.72992"; transcript_id "MSTRG.72992.6"; exon_number "5";
chr16	StringTie	transcript	75566344	75577882	1000	+	.	gene_id "MSTRG.72992"; transcript_id "MSTRG.72992.7";
chr16	StringTie	exon	75566344	75566520	1000	+	.	gene_id "MSTRG.72992"; transcript_id "MSTRG.72992.7"; exon_number "1";
chr16	StringTie	exon	75566852	75566901	1000	+	.	gene_id "MSTRG.72992"; transcript_id "MSTRG.72992.7"; exon_number "2";
chr16	StringTie	exon	75568037	75568209	1000	+	.	gene_id "MSTRG.72992"; transcript_id "MSTRG.72992.7"; exon_number "3";
chr16	StringTie	exon	75577279	75577882	1000	+	.	gene_id "MSTRG.72992"; transcript_id "MSTRG.72992.7"; exon_number "4";
chr16	StringTie	transcript	75566351	75582990	1000	+	.	gene_id "MSTRG.72992"; transcript_id "MSTRG.72992.8";
chr16	StringTie	exon	75566351	75566520	1000	+	.	gene_id "MSTRG.72992"; transcript_id "MSTRG.72992.8"; exon_number "1";
chr16	StringTie	exon	75566852	75566907	1000	+	.	gene_id "MSTRG.72992"; transcript_id "MSTRG.72992.8"; exon_number "2";
chr16	StringTie	exon	75568037	75568209	1000	+	.	gene_id "MSTRG.72992"; transcript_id "MSTRG.72992.8"; exon_number "3";
chr16	StringTie	exon	75577279	75577878	1000	+	.	gene_id "MSTRG.72992"; transcript_id "MSTRG.72992.8"; exon_number "4";
chr16	StringTie	exon	75581743	75582990	1000	+	.	gene_id "MSTRG.72992"; transcript_id "MSTRG.72992.8"; exon_number "5";
chr16	StringTie	transcript	75566351	75578028	1000	+	.	gene_id "MSTRG.72992"; transcript_id "MSTRG.72992.9";
chr16	StringTie	exon	75566351	75566520	1000	+	.	gene_id "MSTRG.72992"; transcript_id "MSTRG.72992.9"; exon_number "1";
chr16	StringTie	exon	75566852	75566907	1000	+	.	gene_id "MSTRG.72992"; transcript_id "MSTRG.72992.9"; exon_number "2";
chr16	StringTie	exon	75568037	75568209	1000	+	.	gene_id "MSTRG.72992"; transcript_id "MSTRG.72992.9"; exon_number "3";
chr16	StringTie	exon	75571101	75571201	1000	+	.	gene_id "MSTRG.72992"; transcript_id "MSTRG.72992.9"; exon_number "4";
chr16	StringTie	exon	75577279	75578028	1000	+	.	gene_id "MSTRG.72992"; transcript_id "MSTRG.72992.9"; exon_number "5";
chr16	StringTie	transcript	75567804	75577827	1000	-	.	gene_id "MSTRG.72993"; transcript_id "MSTRG.72993.1";
chr16	StringTie	exon	75567804	75568177	1000	-	.	gene_id "MSTRG.72993"; transcript_id "MSTRG.72993.1"; exon_number "1";
chr16	StringTie	exon	75577301	75577338	1000	-	.	gene_id "MSTRG.72993"; transcript_id "MSTRG.72993.1"; exon_number "2";
chr16	StringTie	exon	75577544	75577827	1000	-	.	gene_id "MSTRG.72993"; transcript_id "MSTRG.72993.1"; exon_number "3";
chr16	StringTie	transcript	75577274	75577881	1000	-	.	gene_id "MSTRG.72993"; transcript_id "MSTRG.72993.2";
chr16	StringTie	exon	75577274	75577338	1000	-	.	gene_id "MSTRG.72993"; transcript_id "MSTRG.72993.2"; exon_number "1";
chr16	StringTie	exon	75577374	75577587	1000	-	.	gene_id "MSTRG.72993"; transcript_id "MSTRG.72993.2"; exon_number "2";
chr16	StringTie	exon	75577789	75577881	1000	-	.	gene_id "MSTRG.72993"; transcript_id "MSTRG.72993.2"; exon_number "3";
chr16	StringTie	transcript	75577274	75577578	1000	-	.	gene_id "MSTRG.72993"; transcript_id "MSTRG.72993.3";
chr16	StringTie	exon	75577274	75577338	1000	-	.	gene_id "MSTRG.72993"; transcript_id "MSTRG.72993.3"; exon_number "1";
chr16	StringTie	exon	75577427	75577578	1000	-	.	gene_id "MSTRG.72993"; transcript_id "MSTRG.72993.3"; exon_number "2";
chr16	StringTie	transcript	75577290	75577740	1000	-	.	gene_id "MSTRG.72993"; transcript_id "MSTRG.72993.4";
chr16	StringTie	exon	75577290	75577338	1000	-	.	gene_id "MSTRG.72993"; transcript_id "MSTRG.72993.4"; exon_number "1";
chr16	StringTie	exon	75577588	75577740	1000	-	.	gene_id "MSTRG.72993"; transcript_id "MSTRG.72993.4"; exon_number "2";
chr16	StringTie	transcript	75577332	75577659	1000	-	.	gene_id "MSTRG.72993"; transcript_id "MSTRG.72993.5";
chr16	StringTie	exon	75577332	75577378	1000	-	.	gene_id "MSTRG.72993"; transcript_id "MSTRG.72993.5"; exon_number "1";
chr16	StringTie	exon	75577445	75577659	1000	-	.	gene_id "MSTRG.72993"; transcript_id "MSTRG.72993.5"; exon_number "2";
chr16	StringTie	transcript	75572185	75572685	1000	-	.	gene_id "MSTRG.72994"; transcript_id "ENST00000611726"; gene_name "RP11-490B18.6"; ref_gene_id "ENSG00000276523";
chr16	StringTie	exon	75572185	75572685	1000	-	.	gene_id "MSTRG.72994"; transcript_id "ENST00000611726"; exon_number "1"; gene_name "RP11-490B18.6"; ref_gene_id "ENSG00000276523";
chr16	StringTie	transcript	75647786	75657432	1000	+	.	gene_id "MSTRG.72995"; transcript_id "ENST00000300086"; gene_name "TERF2IP"; ref_gene_id "ENSG00000166848";
chr16	StringTie	exon	75647786	75648552	1000	+	.	gene_id "MSTRG.72995"; transcript_id "ENST00000300086"; exon_number "1"; gene_name "TERF2IP"; ref_gene_id "ENSG00000166848";
chr16	StringTie	exon	75654273	75654397	1000	+	.	gene_id "MSTRG.72995"; transcript_id "ENST00000300086"; exon_number "2"; gene_name "TERF2IP"; ref_gene_id "ENSG00000166848";
chr16	StringTie	exon	75656207	75657432	1000	+	.	gene_id "MSTRG.72995"; transcript_id "ENST00000300086"; exon_number "3"; gene_name "TERF2IP"; ref_gene_id "ENSG00000166848";
chr16	StringTie	transcript	75656207	75761872	1000	+	.	gene_id "MSTRG.72995"; transcript_id "ENST00000564671"; gene_name "TERF2IP"; ref_gene_id "ENSG00000166848";
chr16	StringTie	exon	75656207	75656341	1000	+	.	gene_id "MSTRG.72995"; transcript_id "ENST00000564671"; exon_number "1"; gene_name "TERF2IP"; ref_gene_id "ENSG00000166848";
chr16	StringTie	exon	75760050	75760140	1000	+	.	gene_id "MSTRG.72995"; transcript_id "ENST00000564671"; exon_number "2"; gene_name "TERF2IP"; ref_gene_id "ENSG00000166848";
chr16	StringTie	exon	75760833	75761872	1000	+	.	gene_id "MSTRG.72995"; transcript_id "ENST00000564671"; exon_number "3"; gene_name "TERF2IP"; ref_gene_id "ENSG00000166848";
chr16	StringTie	transcript	75648396	75656433	1000	+	.	gene_id "MSTRG.72995"; transcript_id "ENST00000569234"; gene_name "TERF2IP"; ref_gene_id "ENSG00000166848";
chr16	StringTie	exon	75648396	75648682	1000	+	.	gene_id "MSTRG.72995"; transcript_id "ENST00000569234"; exon_number "1"; gene_name "TERF2IP"; ref_gene_id "ENSG00000166848";
chr16	StringTie	exon	75654273	75654397	1000	+	.	gene_id "MSTRG.72995"; transcript_id "ENST00000569234"; exon_number "2"; gene_name "TERF2IP"; ref_gene_id "ENSG00000166848";
chr16	StringTie	exon	75656207	75656433	1000	+	.	gene_id "MSTRG.72995"; transcript_id "ENST00000569234"; exon_number "3"; gene_name "TERF2IP"; ref_gene_id "ENSG00000166848";
chr16	StringTie	transcript	75639092	75762047	1000	+	.	gene_id "MSTRG.72995"; transcript_id "MSTRG.72995.1";
chr16	StringTie	exon	75639092	75639103	1000	+	.	gene_id "MSTRG.72995"; transcript_id "MSTRG.72995.1"; exon_number "1";
chr16	StringTie	exon	75648456	75648552	1000	+	.	gene_id "MSTRG.72995"; transcript_id "MSTRG.72995.1"; exon_number "2";
chr16	StringTie	exon	75654273	75654397	1000	+	.	gene_id "MSTRG.72995"; transcript_id "MSTRG.72995.1"; exon_number "3";
chr16	StringTie	exon	75656207	75656341	1000	+	.	gene_id "MSTRG.72995"; transcript_id "MSTRG.72995.1"; exon_number "4";
chr16	StringTie	exon	75760050	75760140	1000	+	.	gene_id "MSTRG.72995"; transcript_id "MSTRG.72995.1"; exon_number "5";
chr16	StringTie	exon	75760833	75762047	1000	+	.	gene_id "MSTRG.72995"; transcript_id "MSTRG.72995.1"; exon_number "6";
chr16	StringTie	transcript	75647682	75657486	1000	+	.	gene_id "MSTRG.72995"; transcript_id "MSTRG.72995.10";
chr16	StringTie	exon	75647682	75648552	1000	+	.	gene_id "MSTRG.72995"; transcript_id "MSTRG.72995.10"; exon_number "1";
chr16	StringTie	exon	75654273	75654397	1000	+	.	gene_id "MSTRG.72995"; transcript_id "MSTRG.72995.10"; exon_number "2";
chr16	StringTie	exon	75656178	75657486	1000	+	.	gene_id "MSTRG.72995"; transcript_id "MSTRG.72995.10"; exon_number "3";
chr16	StringTie	transcript	75647688	75657445	1000	+	.	gene_id "MSTRG.72995"; transcript_id "MSTRG.72995.11";
chr16	StringTie	exon	75647688	75648160	1000	+	.	gene_id "MSTRG.72995"; transcript_id "MSTRG.72995.11"; exon_number "1";
chr16	StringTie	exon	75648243	75648552	1000	+	.	gene_id "MSTRG.72995"; transcript_id "MSTRG.72995.11"; exon_number "2";
chr16	StringTie	exon	75654273	75654397	1000	+	.	gene_id "MSTRG.72995"; transcript_id "MSTRG.72995.11"; exon_number "3";
chr16	StringTie	exon	75656207	75657445	1000	+	.	gene_id "MSTRG.72995"; transcript_id "MSTRG.72995.11"; exon_number "4";
chr16	StringTie	transcript	75647692	75669198	1000	+	.	gene_id "MSTRG.72995"; transcript_id "MSTRG.72995.12";
chr16	StringTie	exon	75647692	75648682	1000	+	.	gene_id "MSTRG.72995"; transcript_id "MSTRG.72995.12"; exon_number "1";
chr16	StringTie	exon	75654273	75654397	1000	+	.	gene_id "MSTRG.72995"; transcript_id "MSTRG.72995.12"; exon_number "2";
chr16	StringTie	exon	75669028	75669198	1000	+	.	gene_id "MSTRG.72995"; transcript_id "MSTRG.72995.12"; exon_number "3";
chr16	StringTie	transcript	75647706	75657711	1000	+	.	gene_id "MSTRG.72995"; transcript_id "MSTRG.72995.13";
chr16	StringTie	exon	75647706	75648101	1000	+	.	gene_id "MSTRG.72995"; transcript_id "MSTRG.72995.13"; exon_number "1";
chr16	StringTie	exon	75648243	75648552	1000	+	.	gene_id "MSTRG.72995"; transcript_id "MSTRG.72995.13"; exon_number "2";
chr16	StringTie	exon	75654273	75654394	1000	+	.	gene_id "MSTRG.72995"; transcript_id "MSTRG.72995.13"; exon_number "3";
chr16	StringTie	exon	75656207	75657711	1000	+	.	gene_id "MSTRG.72995"; transcript_id "MSTRG.72995.13"; exon_number "4";
chr16	StringTie	transcript	75647717	75657493	1000	+	.	gene_id "MSTRG.72995"; transcript_id "MSTRG.72995.14";
chr16	StringTie	exon	75647717	75648552	1000	+	.	gene_id "MSTRG.72995"; transcript_id "MSTRG.72995.14"; exon_number "1";
chr16	StringTie	exon	75654273	75654397	1000	+	.	gene_id "MSTRG.72995"; transcript_id "MSTRG.72995.14"; exon_number "2";
chr16	StringTie	exon	75656216	75657493	1000	+	.	gene_id "MSTRG.72995"; transcript_id "MSTRG.72995.14"; exon_number "3";
chr16	StringTie	transcript	75647718	75657455	1000	+	.	gene_id "MSTRG.72995"; transcript_id "MSTRG.72995.15";
chr16	StringTie	exon	75647718	75648089	1000	+	.	gene_id "MSTRG.72995"; transcript_id "MSTRG.72995.15"; exon_number "1";
chr16	StringTie	exon	75648255	75648552	1000	+	.	gene_id "MSTRG.72995"; transcript_id "MSTRG.72995.15"; exon_number "2";
chr16	StringTie	exon	75654273	75654397	1000	+	.	gene_id "MSTRG.72995"; transcript_id "MSTRG.72995.15"; exon_number "3";
chr16	StringTie	exon	75656207	75656413	1000	+	.	gene_id "MSTRG.72995"; transcript_id "MSTRG.72995.15"; exon_number "4";
chr16	StringTie	exon	75657067	75657455	1000	+	.	gene_id "MSTRG.72995"; transcript_id "MSTRG.72995.15"; exon_number "5";
chr16	StringTie	transcript	75647788	75657445	1000	+	.	gene_id "MSTRG.72995"; transcript_id "MSTRG.72995.17";
chr16	StringTie	exon	75647788	75648485	1000	+	.	gene_id "MSTRG.72995"; transcript_id "MSTRG.72995.17"; exon_number "1";
chr16	StringTie	exon	75654273	75654397	1000	+	.	gene_id "MSTRG.72995"; transcript_id "MSTRG.72995.17"; exon_number "2";
chr16	StringTie	exon	75656207	75657445	1000	+	.	gene_id "MSTRG.72995"; transcript_id "MSTRG.72995.17"; exon_number "3";
chr16	StringTie	transcript	75648396	75657489	1000	+	.	gene_id "MSTRG.72995"; transcript_id "MSTRG.72995.18";
chr16	StringTie	exon	75648396	75648682	1000	+	.	gene_id "MSTRG.72995"; transcript_id "MSTRG.72995.18"; exon_number "1";
chr16	StringTie	exon	75654273	75654397	1000	+	.	gene_id "MSTRG.72995"; transcript_id "MSTRG.72995.18"; exon_number "2";
chr16	StringTie	exon	75656207	75656653	1000	+	.	gene_id "MSTRG.72995"; transcript_id "MSTRG.72995.18"; exon_number "3";
chr16	StringTie	exon	75656782	75657489	1000	+	.	gene_id "MSTRG.72995"; transcript_id "MSTRG.72995.18"; exon_number "4";
chr16	StringTie	transcript	75639304	75775642	1000	+	.	gene_id "MSTRG.72995"; transcript_id "MSTRG.72995.2";
chr16	StringTie	exon	75639304	75639469	1000	+	.	gene_id "MSTRG.72995"; transcript_id "MSTRG.72995.2"; exon_number "1";
chr16	StringTie	exon	75647849	75648552	1000	+	.	gene_id "MSTRG.72995"; transcript_id "MSTRG.72995.2"; exon_number "2";
chr16	StringTie	exon	75654273	75656341	1000	+	.	gene_id "MSTRG.72995"; transcript_id "MSTRG.72995.2"; exon_number "3";
chr16	StringTie	exon	75760050	75760140	1000	+	.	gene_id "MSTRG.72995"; transcript_id "MSTRG.72995.2"; exon_number "4";
chr16	StringTie	exon	75760833	75775642	1000	+	.	gene_id "MSTRG.72995"; transcript_id "MSTRG.72995.2"; exon_number "5";
chr16	StringTie	transcript	75649415	75657451	1000	+	.	gene_id "MSTRG.72995"; transcript_id "MSTRG.72995.20";
chr16	StringTie	exon	75649415	75649783	1000	+	.	gene_id "MSTRG.72995"; transcript_id "MSTRG.72995.20"; exon_number "1";
chr16	StringTie	exon	75654273	75654397	1000	+	.	gene_id "MSTRG.72995"; transcript_id "MSTRG.72995.20"; exon_number "2";
chr16	StringTie	exon	75656207	75657451	1000	+	.	gene_id "MSTRG.72995"; transcript_id "MSTRG.72995.20"; exon_number "3";
chr16	StringTie	transcript	75649616	75657442	1000	+	.	gene_id "MSTRG.72995"; transcript_id "MSTRG.72995.21";
chr16	StringTie	exon	75649616	75649669	1000	+	.	gene_id "MSTRG.72995"; transcript_id "MSTRG.72995.21"; exon_number "1";
chr16	StringTie	exon	75654273	75654397	1000	+	.	gene_id "MSTRG.72995"; transcript_id "MSTRG.72995.21"; exon_number "2";
chr16	StringTie	exon	75656207	75657442	1000	+	.	gene_id "MSTRG.72995"; transcript_id "MSTRG.72995.21"; exon_number "3";
chr16	StringTie	transcript	75651263	75657616	1000	+	.	gene_id "MSTRG.72995"; transcript_id "MSTRG.72995.22";
chr16	StringTie	exon	75651263	75651738	1000	+	.	gene_id "MSTRG.72995"; transcript_id "MSTRG.72995.22"; exon_number "1";
chr16	StringTie	exon	75654273	75654391	1000	+	.	gene_id "MSTRG.72995"; transcript_id "MSTRG.72995.22"; exon_number "2";
chr16	StringTie	exon	75656207	75657616	1000	+	.	gene_id "MSTRG.72995"; transcript_id "MSTRG.72995.22"; exon_number "3";
chr16	StringTie	transcript	75653196	75657446	1000	+	.	gene_id "MSTRG.72995"; transcript_id "MSTRG.72995.23";
chr16	StringTie	exon	75653196	75653305	1000	+	.	gene_id "MSTRG.72995"; transcript_id "MSTRG.72995.23"; exon_number "1";
chr16	StringTie	exon	75654273	75654397	1000	+	.	gene_id "MSTRG.72995"; transcript_id "MSTRG.72995.23"; exon_number "2";
chr16	StringTie	exon	75656207	75657446	1000	+	.	gene_id "MSTRG.72995"; transcript_id "MSTRG.72995.23"; exon_number "3";
chr16	StringTie	transcript	75733441	75761855	1000	+	.	gene_id "MSTRG.72995"; transcript_id "MSTRG.72995.25";
chr16	StringTie	exon	75733441	75733557	1000	+	.	gene_id "MSTRG.72995"; transcript_id "MSTRG.72995.25"; exon_number "1";
chr16	StringTie	exon	75760050	75760140	1000	+	.	gene_id "MSTRG.72995"; transcript_id "MSTRG.72995.25"; exon_number "2";
chr16	StringTie	exon	75760833	75761855	1000	+	.	gene_id "MSTRG.72995"; transcript_id "MSTRG.72995.25"; exon_number "3";
chr16	StringTie	transcript	75743969	75763153	1000	+	.	gene_id "MSTRG.72995"; transcript_id "MSTRG.72995.26";
chr16	StringTie	exon	75743969	75744179	1000	+	.	gene_id "MSTRG.72995"; transcript_id "MSTRG.72995.26"; exon_number "1";
chr16	StringTie	exon	75760050	75760140	1000	+	.	gene_id "MSTRG.72995"; transcript_id "MSTRG.72995.26"; exon_number "2";
chr16	StringTie	exon	75760833	75763153	1000	+	.	gene_id "MSTRG.72995"; transcript_id "MSTRG.72995.26"; exon_number "3";
chr16	StringTie	transcript	75748624	75762111	1000	+	.	gene_id "MSTRG.72995"; transcript_id "MSTRG.72995.27";
chr16	StringTie	exon	75748624	75748639	1000	+	.	gene_id "MSTRG.72995"; transcript_id "MSTRG.72995.27"; exon_number "1";
chr16	StringTie	exon	75760050	75760140	1000	+	.	gene_id "MSTRG.72995"; transcript_id "MSTRG.72995.27"; exon_number "2";
chr16	StringTie	exon	75760833	75762111	1000	+	.	gene_id "MSTRG.72995"; transcript_id "MSTRG.72995.27"; exon_number "3";
chr16	StringTie	transcript	75751022	75762860	1000	+	.	gene_id "MSTRG.72995"; transcript_id "MSTRG.72995.28";
chr16	StringTie	exon	75751022	75751045	1000	+	.	gene_id "MSTRG.72995"; transcript_id "MSTRG.72995.28"; exon_number "1";
chr16	StringTie	exon	75760050	75760140	1000	+	.	gene_id "MSTRG.72995"; transcript_id "MSTRG.72995.28"; exon_number "2";
chr16	StringTie	exon	75760833	75762860	1000	+	.	gene_id "MSTRG.72995"; transcript_id "MSTRG.72995.28"; exon_number "3";
chr16	StringTie	transcript	75752401	75767574	1000	+	.	gene_id "MSTRG.72995"; transcript_id "MSTRG.72995.29";
chr16	StringTie	exon	75752401	75752508	1000	+	.	gene_id "MSTRG.72995"; transcript_id "MSTRG.72995.29"; exon_number "1";
chr16	StringTie	exon	75760050	75760140	1000	+	.	gene_id "MSTRG.72995"; transcript_id "MSTRG.72995.29"; exon_number "2";
chr16	StringTie	exon	75760833	75767574	1000	+	.	gene_id "MSTRG.72995"; transcript_id "MSTRG.72995.29"; exon_number "3";
chr16	StringTie	transcript	75639304	75662735	1000	+	.	gene_id "MSTRG.72995"; transcript_id "MSTRG.72995.3";
chr16	StringTie	exon	75639304	75639469	1000	+	.	gene_id "MSTRG.72995"; transcript_id "MSTRG.72995.3"; exon_number "1";
chr16	StringTie	exon	75647849	75648552	1000	+	.	gene_id "MSTRG.72995"; transcript_id "MSTRG.72995.3"; exon_number "2";
chr16	StringTie	exon	75654273	75654397	1000	+	.	gene_id "MSTRG.72995"; transcript_id "MSTRG.72995.3"; exon_number "3";
chr16	StringTie	exon	75656207	75657680	1000	+	.	gene_id "MSTRG.72995"; transcript_id "MSTRG.72995.3"; exon_number "4";
chr16	StringTie	exon	75661046	75662735	1000	+	.	gene_id "MSTRG.72995"; transcript_id "MSTRG.72995.3"; exon_number "5";
chr16	StringTie	transcript	75759707	75763997	1000	+	.	gene_id "MSTRG.72995"; transcript_id "MSTRG.72995.30";
chr16	StringTie	exon	75759707	75759725	1000	+	.	gene_id "MSTRG.72995"; transcript_id "MSTRG.72995.30"; exon_number "1";
chr16	StringTie	exon	75760050	75760140	1000	+	.	gene_id "MSTRG.72995"; transcript_id "MSTRG.72995.30"; exon_number "2";
chr16	StringTie	exon	75760833	75763997	1000	+	.	gene_id "MSTRG.72995"; transcript_id "MSTRG.72995.30"; exon_number "3";
chr16	StringTie	transcript	75647571	75783002	1000	+	.	gene_id "MSTRG.72995"; transcript_id "MSTRG.72995.4";
chr16	StringTie	exon	75647571	75648552	1000	+	.	gene_id "MSTRG.72995"; transcript_id "MSTRG.72995.4"; exon_number "1";
chr16	StringTie	exon	75654273	75654391	1000	+	.	gene_id "MSTRG.72995"; transcript_id "MSTRG.72995.4"; exon_number "2";
chr16	StringTie	exon	75656207	75656341	1000	+	.	gene_id "MSTRG.72995"; transcript_id "MSTRG.72995.4"; exon_number "3";
chr16	StringTie	exon	75760050	75760140	1000	+	.	gene_id "MSTRG.72995"; transcript_id "MSTRG.72995.4"; exon_number "4";
chr16	StringTie	exon	75760833	75783002	1000	+	.	gene_id "MSTRG.72995"; transcript_id "MSTRG.72995.4"; exon_number "5";
chr16	StringTie	transcript	75647597	75680830	1000	+	.	gene_id "MSTRG.72995"; transcript_id "MSTRG.72995.5";
chr16	StringTie	exon	75647597	75648552	1000	+	.	gene_id "MSTRG.72995"; transcript_id "MSTRG.72995.5"; exon_number "1";
chr16	StringTie	exon	75654273	75654397	1000	+	.	gene_id "MSTRG.72995"; transcript_id "MSTRG.72995.5"; exon_number "2";
chr16	StringTie	exon	75669028	75680830	1000	+	.	gene_id "MSTRG.72995"; transcript_id "MSTRG.72995.5"; exon_number "3";
chr16	StringTie	transcript	75647605	75775089	1000	+	.	gene_id "MSTRG.72995"; transcript_id "MSTRG.72995.6";
chr16	StringTie	exon	75647605	75648552	1000	+	.	gene_id "MSTRG.72995"; transcript_id "MSTRG.72995.6"; exon_number "1";
chr16	StringTie	exon	75654273	75654397	1000	+	.	gene_id "MSTRG.72995"; transcript_id "MSTRG.72995.6"; exon_number "2";
chr16	StringTie	exon	75760050	75760140	1000	+	.	gene_id "MSTRG.72995"; transcript_id "MSTRG.72995.6"; exon_number "3";
chr16	StringTie	exon	75760833	75775089	1000	+	.	gene_id "MSTRG.72995"; transcript_id "MSTRG.72995.6"; exon_number "4";
chr16	StringTie	transcript	75647679	75761872	1000	+	.	gene_id "MSTRG.72995"; transcript_id "MSTRG.72995.7";
chr16	StringTie	exon	75647679	75651738	1000	+	.	gene_id "MSTRG.72995"; transcript_id "MSTRG.72995.7"; exon_number "1";
chr16	StringTie	exon	75654273	75654397	1000	+	.	gene_id "MSTRG.72995"; transcript_id "MSTRG.72995.7"; exon_number "2";
chr16	StringTie	exon	75656207	75656341	1000	+	.	gene_id "MSTRG.72995"; transcript_id "MSTRG.72995.7"; exon_number "3";
chr16	StringTie	exon	75760050	75760140	1000	+	.	gene_id "MSTRG.72995"; transcript_id "MSTRG.72995.7"; exon_number "4";
chr16	StringTie	exon	75760833	75761872	1000	+	.	gene_id "MSTRG.72995"; transcript_id "MSTRG.72995.7"; exon_number "5";
chr16	StringTie	transcript	75647680	75657801	1000	+	.	gene_id "MSTRG.72995"; transcript_id "MSTRG.72995.8";
chr16	StringTie	exon	75647680	75648552	1000	+	.	gene_id "MSTRG.72995"; transcript_id "MSTRG.72995.8"; exon_number "1";
chr16	StringTie	exon	75654273	75654394	1000	+	.	gene_id "MSTRG.72995"; transcript_id "MSTRG.72995.8"; exon_number "2";
chr16	StringTie	exon	75656207	75657801	1000	+	.	gene_id "MSTRG.72995"; transcript_id "MSTRG.72995.8"; exon_number "3";
chr16	StringTie	transcript	75647681	75657493	1000	+	.	gene_id "MSTRG.72995"; transcript_id "MSTRG.72995.9";
chr16	StringTie	exon	75647681	75648552	1000	+	.	gene_id "MSTRG.72995"; transcript_id "MSTRG.72995.9"; exon_number "1";
chr16	StringTie	exon	75654273	75654397	1000	+	.	gene_id "MSTRG.72995"; transcript_id "MSTRG.72995.9"; exon_number "2";
chr16	StringTie	exon	75656207	75656922	1000	+	.	gene_id "MSTRG.72995"; transcript_id "MSTRG.72995.9"; exon_number "3";
chr16	StringTie	exon	75656953	75657493	1000	+	.	gene_id "MSTRG.72995"; transcript_id "MSTRG.72995.9"; exon_number "4";
chr16	StringTie	transcript	75656206	75657249	1000	-	.	gene_id "MSTRG.72996"; transcript_id "MSTRG.72996.1";
chr16	StringTie	exon	75656206	75656415	1000	-	.	gene_id "MSTRG.72996"; transcript_id "MSTRG.72996.1"; exon_number "1";
chr16	StringTie	exon	75656455	75656822	1000	-	.	gene_id "MSTRG.72996"; transcript_id "MSTRG.72996.1"; exon_number "2";
chr16	StringTie	exon	75657069	75657249	1000	-	.	gene_id "MSTRG.72996"; transcript_id "MSTRG.72996.1"; exon_number "3";
chr16	StringTie	transcript	75656342	75657325	1000	-	.	gene_id "MSTRG.72996"; transcript_id "MSTRG.72996.2";
chr16	StringTie	exon	75656342	75656822	1000	-	.	gene_id "MSTRG.72996"; transcript_id "MSTRG.72996.2"; exon_number "1";
chr16	StringTie	exon	75657069	75657325	1000	-	.	gene_id "MSTRG.72996"; transcript_id "MSTRG.72996.2"; exon_number "2";
chr16	StringTie	transcript	75656429	75656796	1000	-	.	gene_id "MSTRG.72996"; transcript_id "MSTRG.72996.3";
chr16	StringTie	exon	75656429	75656454	1000	-	.	gene_id "MSTRG.72996"; transcript_id "MSTRG.72996.3"; exon_number "1";
chr16	StringTie	exon	75656523	75656796	1000	-	.	gene_id "MSTRG.72996"; transcript_id "MSTRG.72996.3"; exon_number "2";
chr16	StringTie	transcript	75656897	75657373	1000	-	.	gene_id "MSTRG.72996"; transcript_id "MSTRG.72996.4";
chr16	StringTie	exon	75656897	75656913	1000	-	.	gene_id "MSTRG.72996"; transcript_id "MSTRG.72996.4"; exon_number "1";
chr16	StringTie	exon	75657162	75657373	1000	-	.	gene_id "MSTRG.72996"; transcript_id "MSTRG.72996.4"; exon_number "2";
chr16	StringTie	transcript	75656954	75657272	1000	-	.	gene_id "MSTRG.72996"; transcript_id "MSTRG.72996.5";
chr16	StringTie	exon	75656954	75656990	1000	-	.	gene_id "MSTRG.72996"; transcript_id "MSTRG.72996.5"; exon_number "1";
chr16	StringTie	exon	75657093	75657272	1000	-	.	gene_id "MSTRG.72996"; transcript_id "MSTRG.72996.5"; exon_number "2";
chr16	StringTie	transcript	75657049	75657616	1000	-	.	gene_id "MSTRG.72996"; transcript_id "MSTRG.72996.6";
chr16	StringTie	exon	75657049	75657068	1000	-	.	gene_id "MSTRG.72996"; transcript_id "MSTRG.72996.6"; exon_number "1";
chr16	StringTie	exon	75657144	75657616	1000	-	.	gene_id "MSTRG.72996"; transcript_id "MSTRG.72996.6"; exon_number "2";
chr16	StringTie	transcript	75694434	75700152	1000	-	.	gene_id "MSTRG.72997"; transcript_id "ENST00000633875"; gene_name "DUXB"; ref_gene_id "ENSG00000282757";
chr16	StringTie	exon	75694434	75694525	1000	-	.	gene_id "MSTRG.72997"; transcript_id "ENST00000633875"; exon_number "1"; gene_name "DUXB"; ref_gene_id "ENSG00000282757";
chr16	StringTie	exon	75695961	75696115	1000	-	.	gene_id "MSTRG.72997"; transcript_id "ENST00000633875"; exon_number "2"; gene_name "DUXB"; ref_gene_id "ENSG00000282757";
chr16	StringTie	exon	75696858	75696943	1000	-	.	gene_id "MSTRG.72997"; transcript_id "ENST00000633875"; exon_number "3"; gene_name "DUXB"; ref_gene_id "ENSG00000282757";
chr16	StringTie	exon	75700015	75700152	1000	-	.	gene_id "MSTRG.72997"; transcript_id "ENST00000633875"; exon_number "4"; gene_name "DUXB"; ref_gene_id "ENSG00000282757";
chr16	StringTie	transcript	75689988	75701778	1000	-	.	gene_id "MSTRG.72997"; transcript_id "MSTRG.72997.1";
chr16	StringTie	exon	75689988	75694525	1000	-	.	gene_id "MSTRG.72997"; transcript_id "MSTRG.72997.1"; exon_number "1";
chr16	StringTie	exon	75695961	75696115	1000	-	.	gene_id "MSTRG.72997"; transcript_id "MSTRG.72997.1"; exon_number "2";
chr16	StringTie	exon	75696838	75696943	1000	-	.	gene_id "MSTRG.72997"; transcript_id "MSTRG.72997.1"; exon_number "3";
chr16	StringTie	exon	75700015	75700169	1000	-	.	gene_id "MSTRG.72997"; transcript_id "MSTRG.72997.1"; exon_number "4";
chr16	StringTie	exon	75701394	75701559	1000	-	.	gene_id "MSTRG.72997"; transcript_id "MSTRG.72997.1"; exon_number "5";
chr16	StringTie	exon	75701712	75701778	1000	-	.	gene_id "MSTRG.72997"; transcript_id "MSTRG.72997.1"; exon_number "6";
chr16	StringTie	transcript	75698531	75698816	1000	-	.	gene_id "MSTRG.72998"; transcript_id "ENST00000474110"; gene_name "RN7SL520P"; ref_gene_id "ENSG00000240199";
chr16	StringTie	exon	75698531	75698816	1000	-	.	gene_id "MSTRG.72998"; transcript_id "ENST00000474110"; exon_number "1"; gene_name "RN7SL520P"; ref_gene_id "ENSG00000240199";
chr16	StringTie	transcript	75709056	75709815	1000	-	.	gene_id "MSTRG.72999"; transcript_id "ENST00000567330"; gene_name "ATP5F1P7"; ref_gene_id "ENSG00000261424";
chr16	StringTie	exon	75709056	75709815	1000	-	.	gene_id "MSTRG.72999"; transcript_id "ENST00000567330"; exon_number "1"; gene_name "ATP5F1P7"; ref_gene_id "ENSG00000261424";
chr16	StringTie	transcript	75705545	75726489	1000	-	.	gene_id "MSTRG.72999"; transcript_id "MSTRG.72999.1";
chr16	StringTie	exon	75705545	75707428	1000	-	.	gene_id "MSTRG.72999"; transcript_id "MSTRG.72999.1"; exon_number "1";
chr16	StringTie	exon	75709345	75709451	1000	-	.	gene_id "MSTRG.72999"; transcript_id "MSTRG.72999.1"; exon_number "2";
chr16	StringTie	exon	75712769	75715222	1000	-	.	gene_id "MSTRG.72999"; transcript_id "MSTRG.72999.1"; exon_number "3";
chr16	StringTie	exon	75718265	75718458	1000	-	.	gene_id "MSTRG.72999"; transcript_id "MSTRG.72999.1"; exon_number "4";
chr16	StringTie	exon	75726418	75726489	1000	-	.	gene_id "MSTRG.72999"; transcript_id "MSTRG.72999.1"; exon_number "5";
chr16	StringTie	transcript	75706580	75709770	1000	-	.	gene_id "MSTRG.72999"; transcript_id "MSTRG.72999.2";
chr16	StringTie	exon	75706580	75707428	1000	-	.	gene_id "MSTRG.72999"; transcript_id "MSTRG.72999.2"; exon_number "1";
chr16	StringTie	exon	75708093	75708189	1000	-	.	gene_id "MSTRG.72999"; transcript_id "MSTRG.72999.2"; exon_number "2";
chr16	StringTie	exon	75709345	75709770	1000	-	.	gene_id "MSTRG.72999"; transcript_id "MSTRG.72999.2"; exon_number "3";
chr1	StringTie	transcript	2352844	2372988	1000	+	.	gene_id "MSTRG.73"; transcript_id "MSTRG.73.1";
chr1	StringTie	exon	2352844	2353002	1000	+	.	gene_id "MSTRG.73"; transcript_id "MSTRG.73.1"; exon_number "1";
chr1	StringTie	exon	2369773	2372988	1000	+	.	gene_id "MSTRG.73"; transcript_id "MSTRG.73.1"; exon_number "2";
chr1	StringTie	transcript	9650427	9650813	1000	.	.	gene_id "MSTRG.730"; transcript_id "MSTRG.730.1";
chr1	StringTie	exon	9650427	9650813	1000	.	.	gene_id "MSTRG.730"; transcript_id "MSTRG.730.1"; exon_number "1";
chr1	StringTie	transcript	101573052	101573925	1000	.	.	gene_id "MSTRG.7300"; transcript_id "MSTRG.7300.1";
chr1	StringTie	exon	101573052	101573925	1000	.	.	gene_id "MSTRG.7300"; transcript_id "MSTRG.7300.1"; exon_number "1";
chr16	StringTie	transcript	84928353	84939603	1000	+	.	gene_id "MSTRG.73000"; transcript_id "ENST00000569104"; gene_name "RP11-254F19.3"; ref_gene_id "ENSG00000260340";
chr16	StringTie	exon	84928353	84928605	1000	+	.	gene_id "MSTRG.73000"; transcript_id "ENST00000569104"; exon_number "1"; gene_name "RP11-254F19.3"; ref_gene_id "ENSG00000260340";
chr16	StringTie	exon	84937935	84938056	1000	+	.	gene_id "MSTRG.73000"; transcript_id "ENST00000569104"; exon_number "2"; gene_name "RP11-254F19.3"; ref_gene_id "ENSG00000260340";
chr16	StringTie	exon	84939381	84939603	1000	+	.	gene_id "MSTRG.73000"; transcript_id "ENST00000569104"; exon_number "3"; gene_name "RP11-254F19.3"; ref_gene_id "ENSG00000260340";
chr16	StringTie	transcript	84937937	84942703	1000	+	.	gene_id "MSTRG.73000"; transcript_id "MSTRG.73000.2";
chr16	StringTie	exon	84937937	84938056	1000	+	.	gene_id "MSTRG.73000"; transcript_id "MSTRG.73000.2"; exon_number "1";
chr16	StringTie	exon	84941859	84942703	1000	+	.	gene_id "MSTRG.73000"; transcript_id "MSTRG.73000.2"; exon_number "2";
chr16	StringTie	transcript	84930214	84931653	1000	+	.	gene_id "MSTRG.73001"; transcript_id "MSTRG.73001.1";
chr16	StringTie	exon	84930214	84931653	1000	+	.	gene_id "MSTRG.73001"; transcript_id "MSTRG.73001.1"; exon_number "1";
chr16	StringTie	transcript	84930349	84930642	1000	+	.	gene_id "MSTRG.73001"; transcript_id "MSTRG.73001.2";
chr16	StringTie	exon	84930349	84930429	1000	+	.	gene_id "MSTRG.73001"; transcript_id "MSTRG.73001.2"; exon_number "1";
chr16	StringTie	exon	84930475	84930642	1000	+	.	gene_id "MSTRG.73001"; transcript_id "MSTRG.73001.2"; exon_number "2";
chr16	StringTie	transcript	84933694	84934494	1000	.	.	gene_id "MSTRG.73002"; transcript_id "MSTRG.73002.1";
chr16	StringTie	exon	84933694	84934494	1000	.	.	gene_id "MSTRG.73002"; transcript_id "MSTRG.73002.1"; exon_number "1";
chr16	StringTie	transcript	84935671	84937406	1000	.	.	gene_id "MSTRG.73003"; transcript_id "MSTRG.73003.1";
chr16	StringTie	exon	84935671	84937406	1000	.	.	gene_id "MSTRG.73003"; transcript_id "MSTRG.73003.1"; exon_number "1";
chr16	StringTie	transcript	84938277	84938507	1000	.	.	gene_id "MSTRG.73004"; transcript_id "MSTRG.73004.1";
chr16	StringTie	exon	84938277	84938507	1000	.	.	gene_id "MSTRG.73004"; transcript_id "MSTRG.73004.1"; exon_number "1";
chr16	StringTie	transcript	84944971	84950677	1000	+	.	gene_id "MSTRG.73005"; transcript_id "MSTRG.73005.1";
chr16	StringTie	exon	84944971	84950677	1000	+	.	gene_id "MSTRG.73005"; transcript_id "MSTRG.73005.1"; exon_number "1";
chr16	StringTie	transcript	84945636	84948285	1000	+	.	gene_id "MSTRG.73005"; transcript_id "MSTRG.73005.2";
chr16	StringTie	exon	84945636	84945739	1000	+	.	gene_id "MSTRG.73005"; transcript_id "MSTRG.73005.2"; exon_number "1";
chr16	StringTie	exon	84947819	84948285	1000	+	.	gene_id "MSTRG.73005"; transcript_id "MSTRG.73005.2"; exon_number "2";
chr16	StringTie	transcript	84959541	84960108	1000	.	.	gene_id "MSTRG.73006"; transcript_id "MSTRG.73006.1";
chr16	StringTie	exon	84959541	84960108	1000	.	.	gene_id "MSTRG.73006"; transcript_id "MSTRG.73006.1"; exon_number "1";
chr16	StringTie	transcript	84965471	84966427	1000	.	.	gene_id "MSTRG.73007"; transcript_id "MSTRG.73007.1";
chr16	StringTie	exon	84965471	84966427	1000	.	.	gene_id "MSTRG.73007"; transcript_id "MSTRG.73007.1"; exon_number "1";
chr16	StringTie	transcript	84967852	84970126	1000	.	.	gene_id "MSTRG.73008"; transcript_id "MSTRG.73008.1";
chr16	StringTie	exon	84967852	84970126	1000	.	.	gene_id "MSTRG.73008"; transcript_id "MSTRG.73008.1"; exon_number "1";
chr16	StringTie	transcript	84972572	84972788	1000	.	.	gene_id "MSTRG.73009"; transcript_id "MSTRG.73009.1";
chr16	StringTie	exon	84972572	84972788	1000	.	.	gene_id "MSTRG.73009"; transcript_id "MSTRG.73009.1"; exon_number "1";
chr1	StringTie	transcript	101575104	101576309	1000	.	.	gene_id "MSTRG.7301"; transcript_id "MSTRG.7301.1";
chr1	StringTie	exon	101575104	101576309	1000	.	.	gene_id "MSTRG.7301"; transcript_id "MSTRG.7301.1"; exon_number "1";
chr16	StringTie	transcript	85114036	85114248	1000	.	.	gene_id "MSTRG.73010"; transcript_id "MSTRG.73010.1";
chr16	StringTie	exon	85114036	85114248	1000	.	.	gene_id "MSTRG.73010"; transcript_id "MSTRG.73010.1"; exon_number "1";
chr16	StringTie	transcript	85115372	85120178	1000	-	.	gene_id "MSTRG.73011"; transcript_id "MSTRG.73011.1";
chr16	StringTie	exon	85115372	85115414	1000	-	.	gene_id "MSTRG.73011"; transcript_id "MSTRG.73011.1"; exon_number "1";
chr16	StringTie	exon	85120022	85120178	1000	-	.	gene_id "MSTRG.73011"; transcript_id "MSTRG.73011.1"; exon_number "2";
chr16	StringTie	transcript	85118056	85119846	1000	-	.	gene_id "MSTRG.73012"; transcript_id "MSTRG.73012.1";
chr16	StringTie	exon	85118056	85119846	1000	-	.	gene_id "MSTRG.73012"; transcript_id "MSTRG.73012.1"; exon_number "1";
chr16	StringTie	transcript	85121185	85137020	1000	-	.	gene_id "MSTRG.73013"; transcript_id "MSTRG.73013.1";
chr16	StringTie	exon	85121185	85128369	1000	-	.	gene_id "MSTRG.73013"; transcript_id "MSTRG.73013.1"; exon_number "1";
chr16	StringTie	exon	85136825	85137020	1000	-	.	gene_id "MSTRG.73013"; transcript_id "MSTRG.73013.1"; exon_number "2";
chr16	StringTie	transcript	85124894	85137008	1000	-	.	gene_id "MSTRG.73013"; transcript_id "MSTRG.73013.2";
chr16	StringTie	exon	85124894	85128366	1000	-	.	gene_id "MSTRG.73013"; transcript_id "MSTRG.73013.2"; exon_number "1";
chr16	StringTie	exon	85136825	85137008	1000	-	.	gene_id "MSTRG.73013"; transcript_id "MSTRG.73013.2"; exon_number "2";
chr16	StringTie	transcript	85137150	85149443	1000	+	.	gene_id "MSTRG.73014"; transcript_id "ENST00000612023"; gene_name "RP11-442O1.4"; ref_gene_id "ENSG00000278214";
chr16	StringTie	exon	85137150	85137209	1000	+	.	gene_id "MSTRG.73014"; transcript_id "ENST00000612023"; exon_number "1"; gene_name "RP11-442O1.4"; ref_gene_id "ENSG00000278214";
chr16	StringTie	exon	85143818	85143941	1000	+	.	gene_id "MSTRG.73014"; transcript_id "ENST00000612023"; exon_number "2"; gene_name "RP11-442O1.4"; ref_gene_id "ENSG00000278214";
chr16	StringTie	exon	85147623	85149443	1000	+	.	gene_id "MSTRG.73014"; transcript_id "ENST00000612023"; exon_number "3"; gene_name "RP11-442O1.4"; ref_gene_id "ENSG00000278214";
chr16	StringTie	transcript	85130374	85149419	1000	+	.	gene_id "MSTRG.73014"; transcript_id "MSTRG.73014.1";
chr16	StringTie	exon	85130374	85130519	1000	+	.	gene_id "MSTRG.73014"; transcript_id "MSTRG.73014.1"; exon_number "1";
chr16	StringTie	exon	85143818	85143941	1000	+	.	gene_id "MSTRG.73014"; transcript_id "MSTRG.73014.1"; exon_number "2";
chr16	StringTie	exon	85147623	85149419	1000	+	.	gene_id "MSTRG.73014"; transcript_id "MSTRG.73014.1"; exon_number "3";
chr16	StringTie	transcript	85137083	85147913	1000	+	.	gene_id "MSTRG.73014"; transcript_id "MSTRG.73014.2";
chr16	StringTie	exon	85137083	85137209	1000	+	.	gene_id "MSTRG.73014"; transcript_id "MSTRG.73014.2"; exon_number "1";
chr16	StringTie	exon	85138524	85138894	1000	+	.	gene_id "MSTRG.73014"; transcript_id "MSTRG.73014.2"; exon_number "2";
chr16	StringTie	exon	85143818	85143941	1000	+	.	gene_id "MSTRG.73014"; transcript_id "MSTRG.73014.2"; exon_number "3";
chr16	StringTie	exon	85147623	85147913	1000	+	.	gene_id "MSTRG.73014"; transcript_id "MSTRG.73014.2"; exon_number "4";
chr16	StringTie	transcript	85137086	85144106	1000	+	.	gene_id "MSTRG.73014"; transcript_id "MSTRG.73014.3";
chr16	StringTie	exon	85137086	85137265	1000	+	.	gene_id "MSTRG.73014"; transcript_id "MSTRG.73014.3"; exon_number "1";
chr16	StringTie	exon	85143818	85144106	1000	+	.	gene_id "MSTRG.73014"; transcript_id "MSTRG.73014.3"; exon_number "2";
chr16	StringTie	transcript	85137103	85149425	1000	+	.	gene_id "MSTRG.73014"; transcript_id "MSTRG.73014.4";
chr16	StringTie	exon	85137103	85137209	1000	+	.	gene_id "MSTRG.73014"; transcript_id "MSTRG.73014.4"; exon_number "1";
chr16	StringTie	exon	85143818	85143941	1000	+	.	gene_id "MSTRG.73014"; transcript_id "MSTRG.73014.4"; exon_number "2";
chr16	StringTie	exon	85149057	85149425	1000	+	.	gene_id "MSTRG.73014"; transcript_id "MSTRG.73014.4"; exon_number "3";
chr16	StringTie	transcript	85145949	85149455	1000	+	.	gene_id "MSTRG.73014"; transcript_id "MSTRG.73014.6";
chr16	StringTie	exon	85145949	85146119	1000	+	.	gene_id "MSTRG.73014"; transcript_id "MSTRG.73014.6"; exon_number "1";
chr16	StringTie	exon	85147623	85149455	1000	+	.	gene_id "MSTRG.73014"; transcript_id "MSTRG.73014.6"; exon_number "2";
chr16	StringTie	transcript	85142696	85146001	1000	-	.	gene_id "MSTRG.73015"; transcript_id "ENST00000621095"; gene_name "RP11-442O1.3"; ref_gene_id "ENSG00000275088";
chr16	StringTie	exon	85142696	85146001	1000	-	.	gene_id "MSTRG.73015"; transcript_id "ENST00000621095"; exon_number "1"; gene_name "RP11-442O1.3"; ref_gene_id "ENSG00000275088";
chr16	StringTie	transcript	85142677	85147697	1000	-	.	gene_id "MSTRG.73015"; transcript_id "MSTRG.73015.1";
chr16	StringTie	exon	85142677	85147421	1000	-	.	gene_id "MSTRG.73015"; transcript_id "MSTRG.73015.1"; exon_number "1";
chr16	StringTie	exon	85147519	85147697	1000	-	.	gene_id "MSTRG.73015"; transcript_id "MSTRG.73015.1"; exon_number "2";
chr16	StringTie	transcript	85142683	85169088	1000	-	.	gene_id "MSTRG.73015"; transcript_id "MSTRG.73015.2";
chr16	StringTie	exon	85142683	85147761	1000	-	.	gene_id "MSTRG.73015"; transcript_id "MSTRG.73015.2"; exon_number "1";
chr16	StringTie	exon	85168815	85169088	1000	-	.	gene_id "MSTRG.73015"; transcript_id "MSTRG.73015.2"; exon_number "2";
chr16	StringTie	transcript	85149156	85169037	1000	-	.	gene_id "MSTRG.73015"; transcript_id "MSTRG.73015.4";
chr16	StringTie	exon	85149156	85149303	1000	-	.	gene_id "MSTRG.73015"; transcript_id "MSTRG.73015.4"; exon_number "1";
chr16	StringTie	exon	85168815	85169037	1000	-	.	gene_id "MSTRG.73015"; transcript_id "MSTRG.73015.4"; exon_number "2";
chr16	StringTie	transcript	85164324	85165505	1000	-	.	gene_id "MSTRG.73015"; transcript_id "MSTRG.73015.5";
chr16	StringTie	exon	85164324	85164721	1000	-	.	gene_id "MSTRG.73015"; transcript_id "MSTRG.73015.5"; exon_number "1";
chr16	StringTie	exon	85165344	85165505	1000	-	.	gene_id "MSTRG.73015"; transcript_id "MSTRG.73015.5"; exon_number "2";
chr16	StringTie	transcript	85164361	85165407	1000	-	.	gene_id "MSTRG.73015"; transcript_id "MSTRG.73015.6";
chr16	StringTie	exon	85164361	85165202	1000	-	.	gene_id "MSTRG.73015"; transcript_id "MSTRG.73015.6"; exon_number "1";
chr16	StringTie	exon	85165344	85165407	1000	-	.	gene_id "MSTRG.73015"; transcript_id "MSTRG.73015.6"; exon_number "2";
chr16	StringTie	transcript	85164398	85168994	1000	-	.	gene_id "MSTRG.73015"; transcript_id "MSTRG.73015.7";
chr16	StringTie	exon	85164398	85165510	1000	-	.	gene_id "MSTRG.73015"; transcript_id "MSTRG.73015.7"; exon_number "1";
chr16	StringTie	exon	85168815	85168994	1000	-	.	gene_id "MSTRG.73015"; transcript_id "MSTRG.73015.7"; exon_number "2";
chr16	StringTie	transcript	85151974	85153668	1000	+	.	gene_id "MSTRG.73016"; transcript_id "MSTRG.73016.1";
chr16	StringTie	exon	85151974	85152218	1000	+	.	gene_id "MSTRG.73016"; transcript_id "MSTRG.73016.1"; exon_number "1";
chr16	StringTie	exon	85153480	85153668	1000	+	.	gene_id "MSTRG.73016"; transcript_id "MSTRG.73016.1"; exon_number "2";
chr16	StringTie	transcript	85613216	85676204	1000	+	.	gene_id "MSTRG.73017"; transcript_id "ENST00000253458"; gene_name "GSE1"; ref_gene_id "ENSG00000131149";
chr16	StringTie	exon	85613216	85613398	1000	+	.	gene_id "MSTRG.73017"; transcript_id "ENST00000253458"; exon_number "1"; gene_name "GSE1"; ref_gene_id "ENSG00000131149";
chr16	StringTie	exon	85633914	85634132	1000	+	.	gene_id "MSTRG.73017"; transcript_id "ENST00000253458"; exon_number "2"; gene_name "GSE1"; ref_gene_id "ENSG00000131149";
chr16	StringTie	exon	85648552	85648751	1000	+	.	gene_id "MSTRG.73017"; transcript_id "ENST00000253458"; exon_number "3"; gene_name "GSE1"; ref_gene_id "ENSG00000131149";
chr16	StringTie	exon	85654278	85654450	1000	+	.	gene_id "MSTRG.73017"; transcript_id "ENST00000253458"; exon_number "4"; gene_name "GSE1"; ref_gene_id "ENSG00000131149";
chr16	StringTie	exon	85654794	85654991	1000	+	.	gene_id "MSTRG.73017"; transcript_id "ENST00000253458"; exon_number "5"; gene_name "GSE1"; ref_gene_id "ENSG00000131149";
chr16	StringTie	exon	85655726	85655917	1000	+	.	gene_id "MSTRG.73017"; transcript_id "ENST00000253458"; exon_number "6"; gene_name "GSE1"; ref_gene_id "ENSG00000131149";
chr16	StringTie	exon	85656343	85656665	1000	+	.	gene_id "MSTRG.73017"; transcript_id "ENST00000253458"; exon_number "7"; gene_name "GSE1"; ref_gene_id "ENSG00000131149";
chr16	StringTie	exon	85657277	85657604	1000	+	.	gene_id "MSTRG.73017"; transcript_id "ENST00000253458"; exon_number "8"; gene_name "GSE1"; ref_gene_id "ENSG00000131149";
chr16	StringTie	exon	85661146	85661765	1000	+	.	gene_id "MSTRG.73017"; transcript_id "ENST00000253458"; exon_number "9"; gene_name "GSE1"; ref_gene_id "ENSG00000131149";
chr16	StringTie	exon	85662981	85663093	1000	+	.	gene_id "MSTRG.73017"; transcript_id "ENST00000253458"; exon_number "10"; gene_name "GSE1"; ref_gene_id "ENSG00000131149";
chr16	StringTie	exon	85663344	85663614	1000	+	.	gene_id "MSTRG.73017"; transcript_id "ENST00000253458"; exon_number "11"; gene_name "GSE1"; ref_gene_id "ENSG00000131149";
chr16	StringTie	exon	85665015	85665128	1000	+	.	gene_id "MSTRG.73017"; transcript_id "ENST00000253458"; exon_number "12"; gene_name "GSE1"; ref_gene_id "ENSG00000131149";
chr16	StringTie	exon	85665976	85666347	1000	+	.	gene_id "MSTRG.73017"; transcript_id "ENST00000253458"; exon_number "13"; gene_name "GSE1"; ref_gene_id "ENSG00000131149";
chr16	StringTie	exon	85668140	85668424	1000	+	.	gene_id "MSTRG.73017"; transcript_id "ENST00000253458"; exon_number "14"; gene_name "GSE1"; ref_gene_id "ENSG00000131149";
chr16	StringTie	exon	85670995	85671098	1000	+	.	gene_id "MSTRG.73017"; transcript_id "ENST00000253458"; exon_number "15"; gene_name "GSE1"; ref_gene_id "ENSG00000131149";
chr16	StringTie	exon	85672405	85676204	1000	+	.	gene_id "MSTRG.73017"; transcript_id "ENST00000253458"; exon_number "16"; gene_name "GSE1"; ref_gene_id "ENSG00000131149";
chr16	StringTie	transcript	85613352	85676204	1000	+	.	gene_id "MSTRG.73017"; transcript_id "ENST00000393243"; gene_name "GSE1"; ref_gene_id "ENSG00000131149";
chr16	StringTie	exon	85613352	85613398	1000	+	.	gene_id "MSTRG.73017"; transcript_id "ENST00000393243"; exon_number "1"; gene_name "GSE1"; ref_gene_id "ENSG00000131149";
chr16	StringTie	exon	85648552	85648751	1000	+	.	gene_id "MSTRG.73017"; transcript_id "ENST00000393243"; exon_number "2"; gene_name "GSE1"; ref_gene_id "ENSG00000131149";
chr16	StringTie	exon	85654278	85654450	1000	+	.	gene_id "MSTRG.73017"; transcript_id "ENST00000393243"; exon_number "3"; gene_name "GSE1"; ref_gene_id "ENSG00000131149";
chr16	StringTie	exon	85654794	85654991	1000	+	.	gene_id "MSTRG.73017"; transcript_id "ENST00000393243"; exon_number "4"; gene_name "GSE1"; ref_gene_id "ENSG00000131149";
chr16	StringTie	exon	85655726	85655917	1000	+	.	gene_id "MSTRG.73017"; transcript_id "ENST00000393243"; exon_number "5"; gene_name "GSE1"; ref_gene_id "ENSG00000131149";
chr16	StringTie	exon	85656343	85656665	1000	+	.	gene_id "MSTRG.73017"; transcript_id "ENST00000393243"; exon_number "6"; gene_name "GSE1"; ref_gene_id "ENSG00000131149";
chr16	StringTie	exon	85657277	85657604	1000	+	.	gene_id "MSTRG.73017"; transcript_id "ENST00000393243"; exon_number "7"; gene_name "GSE1"; ref_gene_id "ENSG00000131149";
chr16	StringTie	exon	85661146	85661765	1000	+	.	gene_id "MSTRG.73017"; transcript_id "ENST00000393243"; exon_number "8"; gene_name "GSE1"; ref_gene_id "ENSG00000131149";
chr16	StringTie	exon	85662981	85663093	1000	+	.	gene_id "MSTRG.73017"; transcript_id "ENST00000393243"; exon_number "9"; gene_name "GSE1"; ref_gene_id "ENSG00000131149";
chr16	StringTie	exon	85663344	85663614	1000	+	.	gene_id "MSTRG.73017"; transcript_id "ENST00000393243"; exon_number "10"; gene_name "GSE1"; ref_gene_id "ENSG00000131149";
chr16	StringTie	exon	85665015	85665128	1000	+	.	gene_id "MSTRG.73017"; transcript_id "ENST00000393243"; exon_number "11"; gene_name "GSE1"; ref_gene_id "ENSG00000131149";
chr16	StringTie	exon	85665976	85666347	1000	+	.	gene_id "MSTRG.73017"; transcript_id "ENST00000393243"; exon_number "12"; gene_name "GSE1"; ref_gene_id "ENSG00000131149";
chr16	StringTie	exon	85668140	85668424	1000	+	.	gene_id "MSTRG.73017"; transcript_id "ENST00000393243"; exon_number "13"; gene_name "GSE1"; ref_gene_id "ENSG00000131149";
chr16	StringTie	exon	85670995	85671098	1000	+	.	gene_id "MSTRG.73017"; transcript_id "ENST00000393243"; exon_number "14"; gene_name "GSE1"; ref_gene_id "ENSG00000131149";
chr16	StringTie	exon	85672405	85676204	1000	+	.	gene_id "MSTRG.73017"; transcript_id "ENST00000393243"; exon_number "15"; gene_name "GSE1"; ref_gene_id "ENSG00000131149";
chr16	StringTie	transcript	85611409	85673354	1000	+	.	gene_id "MSTRG.73017"; transcript_id "ENST00000405402"; gene_name "GSE1"; ref_gene_id "ENSG00000131149";
chr16	StringTie	exon	85611409	85611531	1000	+	.	gene_id "MSTRG.73017"; transcript_id "ENST00000405402"; exon_number "1"; gene_name "GSE1"; ref_gene_id "ENSG00000131149";
chr16	StringTie	exon	85648552	85648751	1000	+	.	gene_id "MSTRG.73017"; transcript_id "ENST00000405402"; exon_number "2"; gene_name "GSE1"; ref_gene_id "ENSG00000131149";
chr16	StringTie	exon	85654278	85654450	1000	+	.	gene_id "MSTRG.73017"; transcript_id "ENST00000405402"; exon_number "3"; gene_name "GSE1"; ref_gene_id "ENSG00000131149";
chr16	StringTie	exon	85654794	85654991	1000	+	.	gene_id "MSTRG.73017"; transcript_id "ENST00000405402"; exon_number "4"; gene_name "GSE1"; ref_gene_id "ENSG00000131149";
chr16	StringTie	exon	85655726	85655917	1000	+	.	gene_id "MSTRG.73017"; transcript_id "ENST00000405402"; exon_number "5"; gene_name "GSE1"; ref_gene_id "ENSG00000131149";
chr16	StringTie	exon	85656343	85656665	1000	+	.	gene_id "MSTRG.73017"; transcript_id "ENST00000405402"; exon_number "6"; gene_name "GSE1"; ref_gene_id "ENSG00000131149";
chr16	StringTie	exon	85657277	85657604	1000	+	.	gene_id "MSTRG.73017"; transcript_id "ENST00000405402"; exon_number "7"; gene_name "GSE1"; ref_gene_id "ENSG00000131149";
chr16	StringTie	exon	85661146	85661765	1000	+	.	gene_id "MSTRG.73017"; transcript_id "ENST00000405402"; exon_number "8"; gene_name "GSE1"; ref_gene_id "ENSG00000131149";
chr16	StringTie	exon	85662981	85663093	1000	+	.	gene_id "MSTRG.73017"; transcript_id "ENST00000405402"; exon_number "9"; gene_name "GSE1"; ref_gene_id "ENSG00000131149";
chr16	StringTie	exon	85663344	85663614	1000	+	.	gene_id "MSTRG.73017"; transcript_id "ENST00000405402"; exon_number "10"; gene_name "GSE1"; ref_gene_id "ENSG00000131149";
chr16	StringTie	exon	85665015	85665128	1000	+	.	gene_id "MSTRG.73017"; transcript_id "ENST00000405402"; exon_number "11"; gene_name "GSE1"; ref_gene_id "ENSG00000131149";
chr16	StringTie	exon	85665976	85666347	1000	+	.	gene_id "MSTRG.73017"; transcript_id "ENST00000405402"; exon_number "12"; gene_name "GSE1"; ref_gene_id "ENSG00000131149";
chr16	StringTie	exon	85668140	85668424	1000	+	.	gene_id "MSTRG.73017"; transcript_id "ENST00000405402"; exon_number "13"; gene_name "GSE1"; ref_gene_id "ENSG00000131149";
chr16	StringTie	exon	85670995	85671098	1000	+	.	gene_id "MSTRG.73017"; transcript_id "ENST00000405402"; exon_number "14"; gene_name "GSE1"; ref_gene_id "ENSG00000131149";
chr16	StringTie	exon	85672405	85673354	1000	+	.	gene_id "MSTRG.73017"; transcript_id "ENST00000405402"; exon_number "15"; gene_name "GSE1"; ref_gene_id "ENSG00000131149";
chr16	StringTie	transcript	85613157	85655872	1000	+	.	gene_id "MSTRG.73017"; transcript_id "ENST00000411612"; gene_name "GSE1"; ref_gene_id "ENSG00000131149";
chr16	StringTie	exon	85613157	85613310	1000	+	.	gene_id "MSTRG.73017"; transcript_id "ENST00000411612"; exon_number "1"; gene_name "GSE1"; ref_gene_id "ENSG00000131149";
chr16	StringTie	exon	85648552	85648751	1000	+	.	gene_id "MSTRG.73017"; transcript_id "ENST00000411612"; exon_number "2"; gene_name "GSE1"; ref_gene_id "ENSG00000131149";
chr16	StringTie	exon	85654278	85654450	1000	+	.	gene_id "MSTRG.73017"; transcript_id "ENST00000411612"; exon_number "3"; gene_name "GSE1"; ref_gene_id "ENSG00000131149";
chr16	StringTie	exon	85654794	85654991	1000	+	.	gene_id "MSTRG.73017"; transcript_id "ENST00000411612"; exon_number "4"; gene_name "GSE1"; ref_gene_id "ENSG00000131149";
chr16	StringTie	exon	85655726	85655872	1000	+	.	gene_id "MSTRG.73017"; transcript_id "ENST00000411612"; exon_number "5"; gene_name "GSE1"; ref_gene_id "ENSG00000131149";
chr16	StringTie	transcript	85654432	85676204	1000	+	.	gene_id "MSTRG.73017"; transcript_id "ENST00000412692"; gene_name "GSE1"; ref_gene_id "ENSG00000131149";
chr16	StringTie	exon	85654432	85654450	1000	+	.	gene_id "MSTRG.73017"; transcript_id "ENST00000412692"; exon_number "1"; gene_name "GSE1"; ref_gene_id "ENSG00000131149";
chr16	StringTie	exon	85654794	85654991	1000	+	.	gene_id "MSTRG.73017"; transcript_id "ENST00000412692"; exon_number "2"; gene_name "GSE1"; ref_gene_id "ENSG00000131149";
chr16	StringTie	exon	85655726	85655917	1000	+	.	gene_id "MSTRG.73017"; transcript_id "ENST00000412692"; exon_number "3"; gene_name "GSE1"; ref_gene_id "ENSG00000131149";
chr16	StringTie	exon	85656343	85656665	1000	+	.	gene_id "MSTRG.73017"; transcript_id "ENST00000412692"; exon_number "4"; gene_name "GSE1"; ref_gene_id "ENSG00000131149";
chr16	StringTie	exon	85657277	85657604	1000	+	.	gene_id "MSTRG.73017"; transcript_id "ENST00000412692"; exon_number "5"; gene_name "GSE1"; ref_gene_id "ENSG00000131149";
chr16	StringTie	exon	85661146	85661765	1000	+	.	gene_id "MSTRG.73017"; transcript_id "ENST00000412692"; exon_number "6"; gene_name "GSE1"; ref_gene_id "ENSG00000131149";
chr16	StringTie	exon	85662981	85663093	1000	+	.	gene_id "MSTRG.73017"; transcript_id "ENST00000412692"; exon_number "7"; gene_name "GSE1"; ref_gene_id "ENSG00000131149";
chr16	StringTie	exon	85663344	85663614	1000	+	.	gene_id "MSTRG.73017"; transcript_id "ENST00000412692"; exon_number "8"; gene_name "GSE1"; ref_gene_id "ENSG00000131149";
chr16	StringTie	exon	85665976	85666347	1000	+	.	gene_id "MSTRG.73017"; transcript_id "ENST00000412692"; exon_number "9"; gene_name "GSE1"; ref_gene_id "ENSG00000131149";
chr16	StringTie	exon	85668140	85668424	1000	+	.	gene_id "MSTRG.73017"; transcript_id "ENST00000412692"; exon_number "10"; gene_name "GSE1"; ref_gene_id "ENSG00000131149";
chr16	StringTie	exon	85670995	85671098	1000	+	.	gene_id "MSTRG.73017"; transcript_id "ENST00000412692"; exon_number "11"; gene_name "GSE1"; ref_gene_id "ENSG00000131149";
chr16	StringTie	exon	85672405	85676204	1000	+	.	gene_id "MSTRG.73017"; transcript_id "ENST00000412692"; exon_number "12"; gene_name "GSE1"; ref_gene_id "ENSG00000131149";
chr16	StringTie	transcript	85663366	85672893	1000	+	.	gene_id "MSTRG.73017"; transcript_id "ENST00000438180"; gene_name "GSE1"; ref_gene_id "ENSG00000131149";
chr16	StringTie	exon	85663366	85663614	1000	+	.	gene_id "MSTRG.73017"; transcript_id "ENST00000438180"; exon_number "1"; gene_name "GSE1"; ref_gene_id "ENSG00000131149";
chr16	StringTie	exon	85665015	85665128	1000	+	.	gene_id "MSTRG.73017"; transcript_id "ENST00000438180"; exon_number "2"; gene_name "GSE1"; ref_gene_id "ENSG00000131149";
chr16	StringTie	exon	85665976	85666347	1000	+	.	gene_id "MSTRG.73017"; transcript_id "ENST00000438180"; exon_number "3"; gene_name "GSE1"; ref_gene_id "ENSG00000131149";
chr16	StringTie	exon	85668140	85668424	1000	+	.	gene_id "MSTRG.73017"; transcript_id "ENST00000438180"; exon_number "4"; gene_name "GSE1"; ref_gene_id "ENSG00000131149";
chr16	StringTie	exon	85670995	85671098	1000	+	.	gene_id "MSTRG.73017"; transcript_id "ENST00000438180"; exon_number "5"; gene_name "GSE1"; ref_gene_id "ENSG00000131149";
chr16	StringTie	exon	85672182	85672309	1000	+	.	gene_id "MSTRG.73017"; transcript_id "ENST00000438180"; exon_number "6"; gene_name "GSE1"; ref_gene_id "ENSG00000131149";
chr16	StringTie	exon	85672405	85672893	1000	+	.	gene_id "MSTRG.73017"; transcript_id "ENST00000438180"; exon_number "7"; gene_name "GSE1"; ref_gene_id "ENSG00000131149";
chr16	StringTie	transcript	85662291	85676204	1000	+	.	gene_id "MSTRG.73017"; transcript_id "ENST00000469381"; gene_name "GSE1"; ref_gene_id "ENSG00000131149";
chr16	StringTie	exon	85662291	85663614	1000	+	.	gene_id "MSTRG.73017"; transcript_id "ENST00000469381"; exon_number "1"; gene_name "GSE1"; ref_gene_id "ENSG00000131149";
chr16	StringTie	exon	85665976	85666347	1000	+	.	gene_id "MSTRG.73017"; transcript_id "ENST00000469381"; exon_number "2"; gene_name "GSE1"; ref_gene_id "ENSG00000131149";
chr16	StringTie	exon	85668140	85668424	1000	+	.	gene_id "MSTRG.73017"; transcript_id "ENST00000469381"; exon_number "3"; gene_name "GSE1"; ref_gene_id "ENSG00000131149";
chr16	StringTie	exon	85670995	85671098	1000	+	.	gene_id "MSTRG.73017"; transcript_id "ENST00000469381"; exon_number "4"; gene_name "GSE1"; ref_gene_id "ENSG00000131149";
chr16	StringTie	exon	85672405	85676204	1000	+	.	gene_id "MSTRG.73017"; transcript_id "ENST00000469381"; exon_number "5"; gene_name "GSE1"; ref_gene_id "ENSG00000131149";
chr16	StringTie	transcript	85671831	85672648	1000	+	.	gene_id "MSTRG.73017"; transcript_id "ENST00000471070"; gene_name "GSE1"; ref_gene_id "ENSG00000131149";
chr16	StringTie	exon	85671831	85672141	1000	+	.	gene_id "MSTRG.73017"; transcript_id "ENST00000471070"; exon_number "1"; gene_name "GSE1"; ref_gene_id "ENSG00000131149";
chr16	StringTie	exon	85672405	85672648	1000	+	.	gene_id "MSTRG.73017"; transcript_id "ENST00000471070"; exon_number "2"; gene_name "GSE1"; ref_gene_id "ENSG00000131149";
chr16	StringTie	transcript	85661490	85663353	1000	+	.	gene_id "MSTRG.73017"; transcript_id "ENST00000479488"; gene_name "GSE1"; ref_gene_id "ENSG00000131149";
chr16	StringTie	exon	85661490	85661765	1000	+	.	gene_id "MSTRG.73017"; transcript_id "ENST00000479488"; exon_number "1"; gene_name "GSE1"; ref_gene_id "ENSG00000131149";
chr16	StringTie	exon	85662981	85663353	1000	+	.	gene_id "MSTRG.73017"; transcript_id "ENST00000479488"; exon_number "2"; gene_name "GSE1"; ref_gene_id "ENSG00000131149";
chr16	StringTie	transcript	85664540	85666004	1000	+	.	gene_id "MSTRG.73017"; transcript_id "ENST00000495192"; gene_name "GSE1"; ref_gene_id "ENSG00000131149";
chr16	StringTie	exon	85664540	85665128	1000	+	.	gene_id "MSTRG.73017"; transcript_id "ENST00000495192"; exon_number "1"; gene_name "GSE1"; ref_gene_id "ENSG00000131149";
chr16	StringTie	exon	85665976	85666004	1000	+	.	gene_id "MSTRG.73017"; transcript_id "ENST00000495192"; exon_number "2"; gene_name "GSE1"; ref_gene_id "ENSG00000131149";
chr16	StringTie	transcript	85670628	85672496	1000	+	.	gene_id "MSTRG.73017"; transcript_id "ENST00000496345"; gene_name "GSE1"; ref_gene_id "ENSG00000131149";
chr16	StringTie	exon	85670628	85671098	1000	+	.	gene_id "MSTRG.73017"; transcript_id "ENST00000496345"; exon_number "1"; gene_name "GSE1"; ref_gene_id "ENSG00000131149";
chr16	StringTie	exon	85672405	85672496	1000	+	.	gene_id "MSTRG.73017"; transcript_id "ENST00000496345"; exon_number "2"; gene_name "GSE1"; ref_gene_id "ENSG00000131149";
chr16	StringTie	transcript	85665020	85666622	1000	+	.	gene_id "MSTRG.73017"; transcript_id "ENST00000562659"; gene_name "GSE1"; ref_gene_id "ENSG00000131149";
chr16	StringTie	exon	85665020	85665128	1000	+	.	gene_id "MSTRG.73017"; transcript_id "ENST00000562659"; exon_number "1"; gene_name "GSE1"; ref_gene_id "ENSG00000131149";
chr16	StringTie	exon	85665976	85666622	1000	+	.	gene_id "MSTRG.73017"; transcript_id "ENST00000562659"; exon_number "2"; gene_name "GSE1"; ref_gene_id "ENSG00000131149";
chr16	StringTie	transcript	85357463	85359449	1000	+	.	gene_id "MSTRG.73017"; transcript_id "ENST00000568080"; gene_name "GSE1"; ref_gene_id "ENSG00000131149";
chr16	StringTie	exon	85357463	85357643	1000	+	.	gene_id "MSTRG.73017"; transcript_id "ENST00000568080"; exon_number "1"; gene_name "GSE1"; ref_gene_id "ENSG00000131149";
chr16	StringTie	exon	85359342	85359449	1000	+	.	gene_id "MSTRG.73017"; transcript_id "ENST00000568080"; exon_number "2"; gene_name "GSE1"; ref_gene_id "ENSG00000131149";
chr16	StringTie	transcript	85171276	85185363	1000	+	.	gene_id "MSTRG.73017"; transcript_id "ENST00000574293"; gene_name "GSE1"; ref_gene_id "ENSG00000131149";
chr16	StringTie	exon	85171276	85171807	1000	+	.	gene_id "MSTRG.73017"; transcript_id "ENST00000574293"; exon_number "1"; gene_name "GSE1"; ref_gene_id "ENSG00000131149";
chr16	StringTie	exon	85185119	85185363	1000	+	.	gene_id "MSTRG.73017"; transcript_id "ENST00000574293"; exon_number "2"; gene_name "GSE1"; ref_gene_id "ENSG00000131149";
chr16	StringTie	transcript	85659378	85659675	1000	+	.	gene_id "MSTRG.73017"; transcript_id "ENST00000577658"; gene_name "RN7SL381P"; ref_gene_id "ENSG00000263968";
chr16	StringTie	exon	85659378	85659675	1000	+	.	gene_id "MSTRG.73017"; transcript_id "ENST00000577658"; exon_number "1"; gene_name "RN7SL381P"; ref_gene_id "ENSG00000263968";
chr16	StringTie	transcript	85489813	85490831	1000	+	.	gene_id "MSTRG.73017"; transcript_id "ENST00000620845"; gene_name "LA16c-352F7.1"; ref_gene_id "ENSG00000278716";
chr16	StringTie	exon	85489813	85490831	1000	+	.	gene_id "MSTRG.73017"; transcript_id "ENST00000620845"; exon_number "1"; gene_name "LA16c-352F7.1"; ref_gene_id "ENSG00000278716";
chr16	StringTie	transcript	85555967	85654346	1000	+	.	gene_id "MSTRG.73017"; transcript_id "ENST00000635906"; gene_name "GSE1"; ref_gene_id "ENSG00000131149";
chr16	StringTie	exon	85555967	85556363	1000	+	.	gene_id "MSTRG.73017"; transcript_id "ENST00000635906"; exon_number "1"; gene_name "GSE1"; ref_gene_id "ENSG00000131149";
chr16	StringTie	exon	85648552	85648751	1000	+	.	gene_id "MSTRG.73017"; transcript_id "ENST00000635906"; exon_number "2"; gene_name "GSE1"; ref_gene_id "ENSG00000131149";
chr16	StringTie	exon	85654278	85654346	1000	+	.	gene_id "MSTRG.73017"; transcript_id "ENST00000635906"; exon_number "3"; gene_name "GSE1"; ref_gene_id "ENSG00000131149";
chr16	StringTie	transcript	85169525	85634132	1000	+	.	gene_id "MSTRG.73017"; transcript_id "ENST00000637419"; gene_name "GSE1"; ref_gene_id "ENSG00000131149";
chr16	StringTie	exon	85169525	85171807	1000	+	.	gene_id "MSTRG.73017"; transcript_id "ENST00000637419"; exon_number "1"; gene_name "GSE1"; ref_gene_id "ENSG00000131149";
chr16	StringTie	exon	85357463	85357643	1000	+	.	gene_id "MSTRG.73017"; transcript_id "ENST00000637419"; exon_number "2"; gene_name "GSE1"; ref_gene_id "ENSG00000131149";
chr16	StringTie	exon	85633914	85634132	1000	+	.	gene_id "MSTRG.73017"; transcript_id "ENST00000637419"; exon_number "3"; gene_name "GSE1"; ref_gene_id "ENSG00000131149";
chr16	StringTie	transcript	85164398	85185363	1000	+	.	gene_id "MSTRG.73017"; transcript_id "MSTRG.73017.1";
chr16	StringTie	exon	85164398	85165443	1000	+	.	gene_id "MSTRG.73017"; transcript_id "MSTRG.73017.1"; exon_number "1";
chr16	StringTie	exon	85171592	85171807	1000	+	.	gene_id "MSTRG.73017"; transcript_id "MSTRG.73017.1"; exon_number "2";
chr16	StringTie	exon	85185119	85185363	1000	+	.	gene_id "MSTRG.73017"; transcript_id "MSTRG.73017.1"; exon_number "3";
chr16	StringTie	transcript	85169543	85676201	1000	+	.	gene_id "MSTRG.73017"; transcript_id "MSTRG.73017.10";
chr16	StringTie	exon	85169543	85171807	1000	+	.	gene_id "MSTRG.73017"; transcript_id "MSTRG.73017.10"; exon_number "1";
chr16	StringTie	exon	85357463	85357643	1000	+	.	gene_id "MSTRG.73017"; transcript_id "MSTRG.73017.10"; exon_number "2";
chr16	StringTie	exon	85633914	85634132	1000	+	.	gene_id "MSTRG.73017"; transcript_id "MSTRG.73017.10"; exon_number "3";
chr16	StringTie	exon	85648552	85648751	1000	+	.	gene_id "MSTRG.73017"; transcript_id "MSTRG.73017.10"; exon_number "4";
chr16	StringTie	exon	85654278	85654450	1000	+	.	gene_id "MSTRG.73017"; transcript_id "MSTRG.73017.10"; exon_number "5";
chr16	StringTie	exon	85654794	85654991	1000	+	.	gene_id "MSTRG.73017"; transcript_id "MSTRG.73017.10"; exon_number "6";
chr16	StringTie	exon	85655726	85655917	1000	+	.	gene_id "MSTRG.73017"; transcript_id "MSTRG.73017.10"; exon_number "7";
chr16	StringTie	exon	85656343	85656665	1000	+	.	gene_id "MSTRG.73017"; transcript_id "MSTRG.73017.10"; exon_number "8";
chr16	StringTie	exon	85657277	85657604	1000	+	.	gene_id "MSTRG.73017"; transcript_id "MSTRG.73017.10"; exon_number "9";
chr16	StringTie	exon	85661146	85661765	1000	+	.	gene_id "MSTRG.73017"; transcript_id "MSTRG.73017.10"; exon_number "10";
chr16	StringTie	exon	85662981	85663093	1000	+	.	gene_id "MSTRG.73017"; transcript_id "MSTRG.73017.10"; exon_number "11";
chr16	StringTie	exon	85663347	85663614	1000	+	.	gene_id "MSTRG.73017"; transcript_id "MSTRG.73017.10"; exon_number "12";
chr16	StringTie	exon	85665015	85665128	1000	+	.	gene_id "MSTRG.73017"; transcript_id "MSTRG.73017.10"; exon_number "13";
chr16	StringTie	exon	85665976	85666347	1000	+	.	gene_id "MSTRG.73017"; transcript_id "MSTRG.73017.10"; exon_number "14";
chr16	StringTie	exon	85668140	85668424	1000	+	.	gene_id "MSTRG.73017"; transcript_id "MSTRG.73017.10"; exon_number "15";
chr16	StringTie	exon	85670995	85671098	1000	+	.	gene_id "MSTRG.73017"; transcript_id "MSTRG.73017.10"; exon_number "16";
chr16	StringTie	exon	85672405	85676201	1000	+	.	gene_id "MSTRG.73017"; transcript_id "MSTRG.73017.10"; exon_number "17";
chr16	StringTie	transcript	85613170	85676238	1000	+	.	gene_id "MSTRG.73017"; transcript_id "MSTRG.73017.100";
chr16	StringTie	exon	85613170	85613398	1000	+	.	gene_id "MSTRG.73017"; transcript_id "MSTRG.73017.100"; exon_number "1";
chr16	StringTie	exon	85633914	85634132	1000	+	.	gene_id "MSTRG.73017"; transcript_id "MSTRG.73017.100"; exon_number "2";
chr16	StringTie	exon	85648552	85648751	1000	+	.	gene_id "MSTRG.73017"; transcript_id "MSTRG.73017.100"; exon_number "3";
chr16	StringTie	exon	85654278	85654450	1000	+	.	gene_id "MSTRG.73017"; transcript_id "MSTRG.73017.100"; exon_number "4";
chr16	StringTie	exon	85654794	85654991	1000	+	.	gene_id "MSTRG.73017"; transcript_id "MSTRG.73017.100"; exon_number "5";
chr16	StringTie	exon	85655726	85655917	1000	+	.	gene_id "MSTRG.73017"; transcript_id "MSTRG.73017.100"; exon_number "6";
chr16	StringTie	exon	85656343	85656665	1000	+	.	gene_id "MSTRG.73017"; transcript_id "MSTRG.73017.100"; exon_number "7";
chr16	StringTie	exon	85657277	85657604	1000	+	.	gene_id "MSTRG.73017"; transcript_id "MSTRG.73017.100"; exon_number "8";
chr16	StringTie	exon	85661146	85661765	1000	+	.	gene_id "MSTRG.73017"; transcript_id "MSTRG.73017.100"; exon_number "9";
chr16	StringTie	exon	85662981	85663093	1000	+	.	gene_id "MSTRG.73017"; transcript_id "MSTRG.73017.100"; exon_number "10";
chr16	StringTie	exon	85663386	85663614	1000	+	.	gene_id "MSTRG.73017"; transcript_id "MSTRG.73017.100"; exon_number "11";
chr16	StringTie	exon	85665015	85665128	1000	+	.	gene_id "MSTRG.73017"; transcript_id "MSTRG.73017.100"; exon_number "12";
chr16	StringTie	exon	85665976	85666347	1000	+	.	gene_id "MSTRG.73017"; transcript_id "MSTRG.73017.100"; exon_number "13";
chr16	StringTie	exon	85668140	85668424	1000	+	.	gene_id "MSTRG.73017"; transcript_id "MSTRG.73017.100"; exon_number "14";
chr16	StringTie	exon	85670995	85671098	1000	+	.	gene_id "MSTRG.73017"; transcript_id "MSTRG.73017.100"; exon_number "15";
chr16	StringTie	exon	85672182	85672309	1000	+	.	gene_id "MSTRG.73017"; transcript_id "MSTRG.73017.100"; exon_number "16";
chr16	StringTie	exon	85672405	85676238	1000	+	.	gene_id "MSTRG.73017"; transcript_id "MSTRG.73017.100"; exon_number "17";
chr16	StringTie	transcript	85613219	85676260	1000	+	.	gene_id "MSTRG.73017"; transcript_id "MSTRG.73017.102";
chr16	StringTie	exon	85613219	85613702	1000	+	.	gene_id "MSTRG.73017"; transcript_id "MSTRG.73017.102"; exon_number "1";
chr16	StringTie	exon	85633914	85634132	1000	+	.	gene_id "MSTRG.73017"; transcript_id "MSTRG.73017.102"; exon_number "2";
chr16	StringTie	exon	85648552	85648751	1000	+	.	gene_id "MSTRG.73017"; transcript_id "MSTRG.73017.102"; exon_number "3";
chr16	StringTie	exon	85654278	85654450	1000	+	.	gene_id "MSTRG.73017"; transcript_id "MSTRG.73017.102"; exon_number "4";
chr16	StringTie	exon	85654794	85654991	1000	+	.	gene_id "MSTRG.73017"; transcript_id "MSTRG.73017.102"; exon_number "5";
chr16	StringTie	exon	85655726	85655917	1000	+	.	gene_id "MSTRG.73017"; transcript_id "MSTRG.73017.102"; exon_number "6";
chr16	StringTie	exon	85656343	85656665	1000	+	.	gene_id "MSTRG.73017"; transcript_id "MSTRG.73017.102"; exon_number "7";
chr16	StringTie	exon	85657277	85657604	1000	+	.	gene_id "MSTRG.73017"; transcript_id "MSTRG.73017.102"; exon_number "8";
chr16	StringTie	exon	85661146	85661765	1000	+	.	gene_id "MSTRG.73017"; transcript_id "MSTRG.73017.102"; exon_number "9";
chr16	StringTie	exon	85662981	85663093	1000	+	.	gene_id "MSTRG.73017"; transcript_id "MSTRG.73017.102"; exon_number "10";
chr16	StringTie	exon	85663344	85663614	1000	+	.	gene_id "MSTRG.73017"; transcript_id "MSTRG.73017.102"; exon_number "11";
chr16	StringTie	exon	85665015	85665128	1000	+	.	gene_id "MSTRG.73017"; transcript_id "MSTRG.73017.102"; exon_number "12";
chr16	StringTie	exon	85665976	85666347	1000	+	.	gene_id "MSTRG.73017"; transcript_id "MSTRG.73017.102"; exon_number "13";
chr16	StringTie	exon	85668140	85668424	1000	+	.	gene_id "MSTRG.73017"; transcript_id "MSTRG.73017.102"; exon_number "14";
chr16	StringTie	exon	85670995	85671098	1000	+	.	gene_id "MSTRG.73017"; transcript_id "MSTRG.73017.102"; exon_number "15";
chr16	StringTie	exon	85672405	85676260	1000	+	.	gene_id "MSTRG.73017"; transcript_id "MSTRG.73017.102"; exon_number "16";
chr16	StringTie	transcript	85613667	85676252	1000	+	.	gene_id "MSTRG.73017"; transcript_id "MSTRG.73017.104";
chr16	StringTie	exon	85613667	85613828	1000	+	.	gene_id "MSTRG.73017"; transcript_id "MSTRG.73017.104"; exon_number "1";
chr16	StringTie	exon	85633914	85634132	1000	+	.	gene_id "MSTRG.73017"; transcript_id "MSTRG.73017.104"; exon_number "2";
chr16	StringTie	exon	85648552	85648751	1000	+	.	gene_id "MSTRG.73017"; transcript_id "MSTRG.73017.104"; exon_number "3";
chr16	StringTie	exon	85654278	85654450	1000	+	.	gene_id "MSTRG.73017"; transcript_id "MSTRG.73017.104"; exon_number "4";
chr16	StringTie	exon	85654794	85654991	1000	+	.	gene_id "MSTRG.73017"; transcript_id "MSTRG.73017.104"; exon_number "5";
chr16	StringTie	exon	85655726	85655917	1000	+	.	gene_id "MSTRG.73017"; transcript_id "MSTRG.73017.104"; exon_number "6";
chr16	StringTie	exon	85656343	85656665	1000	+	.	gene_id "MSTRG.73017"; transcript_id "MSTRG.73017.104"; exon_number "7";
chr16	StringTie	exon	85657277	85657604	1000	+	.	gene_id "MSTRG.73017"; transcript_id "MSTRG.73017.104"; exon_number "8";
chr16	StringTie	exon	85661146	85661765	1000	+	.	gene_id "MSTRG.73017"; transcript_id "MSTRG.73017.104"; exon_number "9";
chr16	StringTie	exon	85662981	85663093	1000	+	.	gene_id "MSTRG.73017"; transcript_id "MSTRG.73017.104"; exon_number "10";
chr16	StringTie	exon	85663344	85663614	1000	+	.	gene_id "MSTRG.73017"; transcript_id "MSTRG.73017.104"; exon_number "11";
chr16	StringTie	exon	85665015	85665128	1000	+	.	gene_id "MSTRG.73017"; transcript_id "MSTRG.73017.104"; exon_number "12";
chr16	StringTie	exon	85665976	85666347	1000	+	.	gene_id "MSTRG.73017"; transcript_id "MSTRG.73017.104"; exon_number "13";
chr16	StringTie	exon	85668140	85668424	1000	+	.	gene_id "MSTRG.73017"; transcript_id "MSTRG.73017.104"; exon_number "14";
chr16	StringTie	exon	85670995	85671098	1000	+	.	gene_id "MSTRG.73017"; transcript_id "MSTRG.73017.104"; exon_number "15";
chr16	StringTie	exon	85672405	85676252	1000	+	.	gene_id "MSTRG.73017"; transcript_id "MSTRG.73017.104"; exon_number "16";
chr16	StringTie	transcript	85613675	85676232	1000	+	.	gene_id "MSTRG.73017"; transcript_id "MSTRG.73017.105";
chr16	StringTie	exon	85613675	85613702	1000	+	.	gene_id "MSTRG.73017"; transcript_id "MSTRG.73017.105"; exon_number "1";
chr16	StringTie	exon	85633914	85634132	1000	+	.	gene_id "MSTRG.73017"; transcript_id "MSTRG.73017.105"; exon_number "2";
chr16	StringTie	exon	85648552	85648751	1000	+	.	gene_id "MSTRG.73017"; transcript_id "MSTRG.73017.105"; exon_number "3";
chr16	StringTie	exon	85654278	85654450	1000	+	.	gene_id "MSTRG.73017"; transcript_id "MSTRG.73017.105"; exon_number "4";
chr16	StringTie	exon	85654794	85654991	1000	+	.	gene_id "MSTRG.73017"; transcript_id "MSTRG.73017.105"; exon_number "5";
chr16	StringTie	exon	85655726	85655917	1000	+	.	gene_id "MSTRG.73017"; transcript_id "MSTRG.73017.105"; exon_number "6";
chr16	StringTie	exon	85656343	85656665	1000	+	.	gene_id "MSTRG.73017"; transcript_id "MSTRG.73017.105"; exon_number "7";
chr16	StringTie	exon	85657277	85657604	1000	+	.	gene_id "MSTRG.73017"; transcript_id "MSTRG.73017.105"; exon_number "8";
chr16	StringTie	exon	85661146	85661765	1000	+	.	gene_id "MSTRG.73017"; transcript_id "MSTRG.73017.105"; exon_number "9";
chr16	StringTie	exon	85662981	85663093	1000	+	.	gene_id "MSTRG.73017"; transcript_id "MSTRG.73017.105"; exon_number "10";
chr16	StringTie	exon	85663347	85663614	1000	+	.	gene_id "MSTRG.73017"; transcript_id "MSTRG.73017.105"; exon_number "11";
chr16	StringTie	exon	85665015	85665128	1000	+	.	gene_id "MSTRG.73017"; transcript_id "MSTRG.73017.105"; exon_number "12";
chr16	StringTie	exon	85665976	85666347	1000	+	.	gene_id "MSTRG.73017"; transcript_id "MSTRG.73017.105"; exon_number "13";
chr16	StringTie	exon	85668140	85668424	1000	+	.	gene_id "MSTRG.73017"; transcript_id "MSTRG.73017.105"; exon_number "14";
chr16	StringTie	exon	85670995	85671098	1000	+	.	gene_id "MSTRG.73017"; transcript_id "MSTRG.73017.105"; exon_number "15";
chr16	StringTie	exon	85672405	85676232	1000	+	.	gene_id "MSTRG.73017"; transcript_id "MSTRG.73017.105"; exon_number "16";
chr16	StringTie	transcript	85613797	85676220	1000	+	.	gene_id "MSTRG.73017"; transcript_id "MSTRG.73017.106";
chr16	StringTie	exon	85613797	85613828	1000	+	.	gene_id "MSTRG.73017"; transcript_id "MSTRG.73017.106"; exon_number "1";
chr16	StringTie	exon	85633914	85634132	1000	+	.	gene_id "MSTRG.73017"; transcript_id "MSTRG.73017.106"; exon_number "2";
chr16	StringTie	exon	85648552	85648751	1000	+	.	gene_id "MSTRG.73017"; transcript_id "MSTRG.73017.106"; exon_number "3";
chr16	StringTie	exon	85654278	85654450	1000	+	.	gene_id "MSTRG.73017"; transcript_id "MSTRG.73017.106"; exon_number "4";
chr16	StringTie	exon	85654794	85654991	1000	+	.	gene_id "MSTRG.73017"; transcript_id "MSTRG.73017.106"; exon_number "5";
chr16	StringTie	exon	85655726	85655917	1000	+	.	gene_id "MSTRG.73017"; transcript_id "MSTRG.73017.106"; exon_number "6";
chr16	StringTie	exon	85656343	85656665	1000	+	.	gene_id "MSTRG.73017"; transcript_id "MSTRG.73017.106"; exon_number "7";
chr16	StringTie	exon	85657277	85657604	1000	+	.	gene_id "MSTRG.73017"; transcript_id "MSTRG.73017.106"; exon_number "8";
chr16	StringTie	exon	85661146	85661765	1000	+	.	gene_id "MSTRG.73017"; transcript_id "MSTRG.73017.106"; exon_number "9";
chr16	StringTie	exon	85662981	85663093	1000	+	.	gene_id "MSTRG.73017"; transcript_id "MSTRG.73017.106"; exon_number "10";
chr16	StringTie	exon	85663347	85663614	1000	+	.	gene_id "MSTRG.73017"; transcript_id "MSTRG.73017.106"; exon_number "11";
chr16	StringTie	exon	85665015	85665128	1000	+	.	gene_id "MSTRG.73017"; transcript_id "MSTRG.73017.106"; exon_number "12";
chr16	StringTie	exon	85665976	85666347	1000	+	.	gene_id "MSTRG.73017"; transcript_id "MSTRG.73017.106"; exon_number "13";
chr16	StringTie	exon	85668140	85668424	1000	+	.	gene_id "MSTRG.73017"; transcript_id "MSTRG.73017.106"; exon_number "14";
chr16	StringTie	exon	85670995	85671098	1000	+	.	gene_id "MSTRG.73017"; transcript_id "MSTRG.73017.106"; exon_number "15";
chr16	StringTie	exon	85672405	85676220	1000	+	.	gene_id "MSTRG.73017"; transcript_id "MSTRG.73017.106"; exon_number "16";
chr16	StringTie	transcript	85614992	85676271	1000	+	.	gene_id "MSTRG.73017"; transcript_id "MSTRG.73017.107";
chr16	StringTie	exon	85614992	85615554	1000	+	.	gene_id "MSTRG.73017"; transcript_id "MSTRG.73017.107"; exon_number "1";
chr16	StringTie	exon	85633914	85634132	1000	+	.	gene_id "MSTRG.73017"; transcript_id "MSTRG.73017.107"; exon_number "2";
chr16	StringTie	exon	85648552	85648751	1000	+	.	gene_id "MSTRG.73017"; transcript_id "MSTRG.73017.107"; exon_number "3";
chr16	StringTie	exon	85654278	85654450	1000	+	.	gene_id "MSTRG.73017"; transcript_id "MSTRG.73017.107"; exon_number "4";
chr16	StringTie	exon	85654794	85654991	1000	+	.	gene_id "MSTRG.73017"; transcript_id "MSTRG.73017.107"; exon_number "5";
chr16	StringTie	exon	85655726	85655917	1000	+	.	gene_id "MSTRG.73017"; transcript_id "MSTRG.73017.107"; exon_number "6";
chr16	StringTie	exon	85656343	85656665	1000	+	.	gene_id "MSTRG.73017"; transcript_id "MSTRG.73017.107"; exon_number "7";
chr16	StringTie	exon	85657277	85657604	1000	+	.	gene_id "MSTRG.73017"; transcript_id "MSTRG.73017.107"; exon_number "8";
chr16	StringTie	exon	85661146	85661765	1000	+	.	gene_id "MSTRG.73017"; transcript_id "MSTRG.73017.107"; exon_number "9";
chr16	StringTie	exon	85662981	85663093	1000	+	.	gene_id "MSTRG.73017"; transcript_id "MSTRG.73017.107"; exon_number "10";
chr16	StringTie	exon	85663344	85663614	1000	+	.	gene_id "MSTRG.73017"; transcript_id "MSTRG.73017.107"; exon_number "11";
chr16	StringTie	exon	85665015	85665128	1000	+	.	gene_id "MSTRG.73017"; transcript_id "MSTRG.73017.107"; exon_number "12";
chr16	StringTie	exon	85665976	85666347	1000	+	.	gene_id "MSTRG.73017"; transcript_id "MSTRG.73017.107"; exon_number "13";
chr16	StringTie	exon	85668140	85668424	1000	+	.	gene_id "MSTRG.73017"; transcript_id "MSTRG.73017.107"; exon_number "14";
chr16	StringTie	exon	85670995	85671098	1000	+	.	gene_id "MSTRG.73017"; transcript_id "MSTRG.73017.107"; exon_number "15";
chr16	StringTie	exon	85672405	85676271	1000	+	.	gene_id "MSTRG.73017"; transcript_id "MSTRG.73017.107"; exon_number "16";
chr16	StringTie	transcript	85615538	85676244	1000	+	.	gene_id "MSTRG.73017"; transcript_id "MSTRG.73017.108";
chr16	StringTie	exon	85615538	85615554	1000	+	.	gene_id "MSTRG.73017"; transcript_id "MSTRG.73017.108"; exon_number "1";
chr16	StringTie	exon	85633914	85634132	1000	+	.	gene_id "MSTRG.73017"; transcript_id "MSTRG.73017.108"; exon_number "2";
chr16	StringTie	exon	85648552	85648751	1000	+	.	gene_id "MSTRG.73017"; transcript_id "MSTRG.73017.108"; exon_number "3";
chr16	StringTie	exon	85654278	85654450	1000	+	.	gene_id "MSTRG.73017"; transcript_id "MSTRG.73017.108"; exon_number "4";
chr16	StringTie	exon	85654794	85654991	1000	+	.	gene_id "MSTRG.73017"; transcript_id "MSTRG.73017.108"; exon_number "5";
chr16	StringTie	exon	85655726	85655917	1000	+	.	gene_id "MSTRG.73017"; transcript_id "MSTRG.73017.108"; exon_number "6";
chr16	StringTie	exon	85656343	85656665	1000	+	.	gene_id "MSTRG.73017"; transcript_id "MSTRG.73017.108"; exon_number "7";
chr16	StringTie	exon	85657277	85657604	1000	+	.	gene_id "MSTRG.73017"; transcript_id "MSTRG.73017.108"; exon_number "8";
chr16	StringTie	exon	85661146	85661765	1000	+	.	gene_id "MSTRG.73017"; transcript_id "MSTRG.73017.108"; exon_number "9";
chr16	StringTie	exon	85662981	85663093	1000	+	.	gene_id "MSTRG.73017"; transcript_id "MSTRG.73017.108"; exon_number "10";
chr16	StringTie	exon	85663344	85663614	1000	+	.	gene_id "MSTRG.73017"; transcript_id "MSTRG.73017.108"; exon_number "11";
chr16	StringTie	exon	85665015	85665128	1000	+	.	gene_id "MSTRG.73017"; transcript_id "MSTRG.73017.108"; exon_number "12";
chr16	StringTie	exon	85665976	85666347	1000	+	.	gene_id "MSTRG.73017"; transcript_id "MSTRG.73017.108"; exon_number "13";
chr16	StringTie	exon	85668140	85668424	1000	+	.	gene_id "MSTRG.73017"; transcript_id "MSTRG.73017.108"; exon_number "14";
chr16	StringTie	exon	85670995	85671098	1000	+	.	gene_id "MSTRG.73017"; transcript_id "MSTRG.73017.108"; exon_number "15";
chr16	StringTie	exon	85672182	85672309	1000	+	.	gene_id "MSTRG.73017"; transcript_id "MSTRG.73017.108"; exon_number "16";
chr16	StringTie	exon	85672405	85676244	1000	+	.	gene_id "MSTRG.73017"; transcript_id "MSTRG.73017.108"; exon_number "17";
chr16	StringTie	transcript	85624037	85676234	1000	+	.	gene_id "MSTRG.73017"; transcript_id "MSTRG.73017.109";
chr16	StringTie	exon	85624037	85625493	1000	+	.	gene_id "MSTRG.73017"; transcript_id "MSTRG.73017.109"; exon_number "1";
chr16	StringTie	exon	85633914	85634132	1000	+	.	gene_id "MSTRG.73017"; transcript_id "MSTRG.73017.109"; exon_number "2";
chr16	StringTie	exon	85648552	85648751	1000	+	.	gene_id "MSTRG.73017"; transcript_id "MSTRG.73017.109"; exon_number "3";
chr16	StringTie	exon	85654278	85654450	1000	+	.	gene_id "MSTRG.73017"; transcript_id "MSTRG.73017.109"; exon_number "4";
chr16	StringTie	exon	85654794	85654991	1000	+	.	gene_id "MSTRG.73017"; transcript_id "MSTRG.73017.109"; exon_number "5";
chr16	StringTie	exon	85655726	85655917	1000	+	.	gene_id "MSTRG.73017"; transcript_id "MSTRG.73017.109"; exon_number "6";
chr16	StringTie	exon	85656343	85656665	1000	+	.	gene_id "MSTRG.73017"; transcript_id "MSTRG.73017.109"; exon_number "7";
chr16	StringTie	exon	85657277	85657604	1000	+	.	gene_id "MSTRG.73017"; transcript_id "MSTRG.73017.109"; exon_number "8";
chr16	StringTie	exon	85661146	85661765	1000	+	.	gene_id "MSTRG.73017"; transcript_id "MSTRG.73017.109"; exon_number "9";
chr16	StringTie	exon	85662981	85663093	1000	+	.	gene_id "MSTRG.73017"; transcript_id "MSTRG.73017.109"; exon_number "10";
chr16	StringTie	exon	85663344	85663614	1000	+	.	gene_id "MSTRG.73017"; transcript_id "MSTRG.73017.109"; exon_number "11";
chr16	StringTie	exon	85665015	85665128	1000	+	.	gene_id "MSTRG.73017"; transcript_id "MSTRG.73017.109"; exon_number "12";
chr16	StringTie	exon	85665976	85666347	1000	+	.	gene_id "MSTRG.73017"; transcript_id "MSTRG.73017.109"; exon_number "13";
chr16	StringTie	exon	85668140	85668424	1000	+	.	gene_id "MSTRG.73017"; transcript_id "MSTRG.73017.109"; exon_number "14";
chr16	StringTie	exon	85670995	85671098	1000	+	.	gene_id "MSTRG.73017"; transcript_id "MSTRG.73017.109"; exon_number "15";
chr16	StringTie	exon	85672405	85676234	1000	+	.	gene_id "MSTRG.73017"; transcript_id "MSTRG.73017.109"; exon_number "16";
chr16	StringTie	transcript	85169601	85176794	1000	+	.	gene_id "MSTRG.73017"; transcript_id "MSTRG.73017.11";
chr16	StringTie	exon	85169601	85171807	1000	+	.	gene_id "MSTRG.73017"; transcript_id "MSTRG.73017.11"; exon_number "1";
chr16	StringTie	exon	85176778	85176794	1000	+	.	gene_id "MSTRG.73017"; transcript_id "MSTRG.73017.11"; exon_number "2";
chr16	StringTie	transcript	85624448	85676277	1000	+	.	gene_id "MSTRG.73017"; transcript_id "MSTRG.73017.110";
chr16	StringTie	exon	85624448	85624819	1000	+	.	gene_id "MSTRG.73017"; transcript_id "MSTRG.73017.110"; exon_number "1";
chr16	StringTie	exon	85633914	85634132	1000	+	.	gene_id "MSTRG.73017"; transcript_id "MSTRG.73017.110"; exon_number "2";
chr16	StringTie	exon	85648552	85648751	1000	+	.	gene_id "MSTRG.73017"; transcript_id "MSTRG.73017.110"; exon_number "3";
chr16	StringTie	exon	85654278	85654450	1000	+	.	gene_id "MSTRG.73017"; transcript_id "MSTRG.73017.110"; exon_number "4";
chr16	StringTie	exon	85654794	85654991	1000	+	.	gene_id "MSTRG.73017"; transcript_id "MSTRG.73017.110"; exon_number "5";
chr16	StringTie	exon	85655726	85655917	1000	+	.	gene_id "MSTRG.73017"; transcript_id "MSTRG.73017.110"; exon_number "6";
chr16	StringTie	exon	85656343	85656665	1000	+	.	gene_id "MSTRG.73017"; transcript_id "MSTRG.73017.110"; exon_number "7";
chr16	StringTie	exon	85657277	85657604	1000	+	.	gene_id "MSTRG.73017"; transcript_id "MSTRG.73017.110"; exon_number "8";
chr16	StringTie	exon	85661146	85661765	1000	+	.	gene_id "MSTRG.73017"; transcript_id "MSTRG.73017.110"; exon_number "9";
chr16	StringTie	exon	85662981	85663093	1000	+	.	gene_id "MSTRG.73017"; transcript_id "MSTRG.73017.110"; exon_number "10";
chr16	StringTie	exon	85663344	85663614	1000	+	.	gene_id "MSTRG.73017"; transcript_id "MSTRG.73017.110"; exon_number "11";
chr16	StringTie	exon	85665015	85665128	1000	+	.	gene_id "MSTRG.73017"; transcript_id "MSTRG.73017.110"; exon_number "12";
chr16	StringTie	exon	85665976	85666347	1000	+	.	gene_id "MSTRG.73017"; transcript_id "MSTRG.73017.110"; exon_number "13";
chr16	StringTie	exon	85668140	85668424	1000	+	.	gene_id "MSTRG.73017"; transcript_id "MSTRG.73017.110"; exon_number "14";
chr16	StringTie	exon	85670995	85671098	1000	+	.	gene_id "MSTRG.73017"; transcript_id "MSTRG.73017.110"; exon_number "15";
chr16	StringTie	exon	85672405	85676277	1000	+	.	gene_id "MSTRG.73017"; transcript_id "MSTRG.73017.110"; exon_number "16";
chr16	StringTie	transcript	85627172	85676285	1000	+	.	gene_id "MSTRG.73017"; transcript_id "MSTRG.73017.111";
chr16	StringTie	exon	85627172	85633646	1000	+	.	gene_id "MSTRG.73017"; transcript_id "MSTRG.73017.111"; exon_number "1";
chr16	StringTie	exon	85633914	85634132	1000	+	.	gene_id "MSTRG.73017"; transcript_id "MSTRG.73017.111"; exon_number "2";
chr16	StringTie	exon	85648552	85648751	1000	+	.	gene_id "MSTRG.73017"; transcript_id "MSTRG.73017.111"; exon_number "3";
chr16	StringTie	exon	85654278	85654450	1000	+	.	gene_id "MSTRG.73017"; transcript_id "MSTRG.73017.111"; exon_number "4";
chr16	StringTie	exon	85654794	85654991	1000	+	.	gene_id "MSTRG.73017"; transcript_id "MSTRG.73017.111"; exon_number "5";
chr16	StringTie	exon	85655726	85655917	1000	+	.	gene_id "MSTRG.73017"; transcript_id "MSTRG.73017.111"; exon_number "6";
chr16	StringTie	exon	85656343	85656665	1000	+	.	gene_id "MSTRG.73017"; transcript_id "MSTRG.73017.111"; exon_number "7";
chr16	StringTie	exon	85657277	85657604	1000	+	.	gene_id "MSTRG.73017"; transcript_id "MSTRG.73017.111"; exon_number "8";
chr16	StringTie	exon	85661146	85661765	1000	+	.	gene_id "MSTRG.73017"; transcript_id "MSTRG.73017.111"; exon_number "9";
chr16	StringTie	exon	85662981	85663093	1000	+	.	gene_id "MSTRG.73017"; transcript_id "MSTRG.73017.111"; exon_number "10";
chr16	StringTie	exon	85663344	85663614	1000	+	.	gene_id "MSTRG.73017"; transcript_id "MSTRG.73017.111"; exon_number "11";
chr16	StringTie	exon	85665015	85665128	1000	+	.	gene_id "MSTRG.73017"; transcript_id "MSTRG.73017.111"; exon_number "12";
chr16	StringTie	exon	85665976	85666347	1000	+	.	gene_id "MSTRG.73017"; transcript_id "MSTRG.73017.111"; exon_number "13";
chr16	StringTie	exon	85668140	85668424	1000	+	.	gene_id "MSTRG.73017"; transcript_id "MSTRG.73017.111"; exon_number "14";
chr16	StringTie	exon	85670995	85671098	1000	+	.	gene_id "MSTRG.73017"; transcript_id "MSTRG.73017.111"; exon_number "15";
chr16	StringTie	exon	85672405	85676285	1000	+	.	gene_id "MSTRG.73017"; transcript_id "MSTRG.73017.111"; exon_number "16";
chr16	StringTie	transcript	85633014	85676275	1000	+	.	gene_id "MSTRG.73017"; transcript_id "MSTRG.73017.112";
chr16	StringTie	exon	85633014	85633646	1000	+	.	gene_id "MSTRG.73017"; transcript_id "MSTRG.73017.112"; exon_number "1";
chr16	StringTie	exon	85633914	85634132	1000	+	.	gene_id "MSTRG.73017"; transcript_id "MSTRG.73017.112"; exon_number "2";
chr16	StringTie	exon	85648552	85648751	1000	+	.	gene_id "MSTRG.73017"; transcript_id "MSTRG.73017.112"; exon_number "3";
chr16	StringTie	exon	85650417	85650709	1000	+	.	gene_id "MSTRG.73017"; transcript_id "MSTRG.73017.112"; exon_number "4";
chr16	StringTie	exon	85654278	85654450	1000	+	.	gene_id "MSTRG.73017"; transcript_id "MSTRG.73017.112"; exon_number "5";
chr16	StringTie	exon	85654794	85654991	1000	+	.	gene_id "MSTRG.73017"; transcript_id "MSTRG.73017.112"; exon_number "6";
chr16	StringTie	exon	85655726	85655917	1000	+	.	gene_id "MSTRG.73017"; transcript_id "MSTRG.73017.112"; exon_number "7";
chr16	StringTie	exon	85656343	85656665	1000	+	.	gene_id "MSTRG.73017"; transcript_id "MSTRG.73017.112"; exon_number "8";
chr16	StringTie	exon	85657277	85657604	1000	+	.	gene_id "MSTRG.73017"; transcript_id "MSTRG.73017.112"; exon_number "9";
chr16	StringTie	exon	85661146	85661765	1000	+	.	gene_id "MSTRG.73017"; transcript_id "MSTRG.73017.112"; exon_number "10";
chr16	StringTie	exon	85662981	85663093	1000	+	.	gene_id "MSTRG.73017"; transcript_id "MSTRG.73017.112"; exon_number "11";
chr16	StringTie	exon	85663344	85663614	1000	+	.	gene_id "MSTRG.73017"; transcript_id "MSTRG.73017.112"; exon_number "12";
chr16	StringTie	exon	85665015	85665128	1000	+	.	gene_id "MSTRG.73017"; transcript_id "MSTRG.73017.112"; exon_number "13";
chr16	StringTie	exon	85665976	85666347	1000	+	.	gene_id "MSTRG.73017"; transcript_id "MSTRG.73017.112"; exon_number "14";
chr16	StringTie	exon	85668140	85668424	1000	+	.	gene_id "MSTRG.73017"; transcript_id "MSTRG.73017.112"; exon_number "15";
chr16	StringTie	exon	85670995	85671098	1000	+	.	gene_id "MSTRG.73017"; transcript_id "MSTRG.73017.112"; exon_number "16";
chr16	StringTie	exon	85672405	85676275	1000	+	.	gene_id "MSTRG.73017"; transcript_id "MSTRG.73017.112"; exon_number "17";
chr16	StringTie	transcript	85633611	85676233	1000	+	.	gene_id "MSTRG.73017"; transcript_id "MSTRG.73017.113";
chr16	StringTie	exon	85633611	85633646	1000	+	.	gene_id "MSTRG.73017"; transcript_id "MSTRG.73017.113"; exon_number "1";
chr16	StringTie	exon	85633914	85634132	1000	+	.	gene_id "MSTRG.73017"; transcript_id "MSTRG.73017.113"; exon_number "2";
chr16	StringTie	exon	85648552	85648751	1000	+	.	gene_id "MSTRG.73017"; transcript_id "MSTRG.73017.113"; exon_number "3";
chr16	StringTie	exon	85654278	85654450	1000	+	.	gene_id "MSTRG.73017"; transcript_id "MSTRG.73017.113"; exon_number "4";
chr16	StringTie	exon	85654794	85654991	1000	+	.	gene_id "MSTRG.73017"; transcript_id "MSTRG.73017.113"; exon_number "5";
chr16	StringTie	exon	85655726	85655917	1000	+	.	gene_id "MSTRG.73017"; transcript_id "MSTRG.73017.113"; exon_number "6";
chr16	StringTie	exon	85656343	85656665	1000	+	.	gene_id "MSTRG.73017"; transcript_id "MSTRG.73017.113"; exon_number "7";
chr16	StringTie	exon	85657277	85657604	1000	+	.	gene_id "MSTRG.73017"; transcript_id "MSTRG.73017.113"; exon_number "8";
chr16	StringTie	exon	85661146	85661765	1000	+	.	gene_id "MSTRG.73017"; transcript_id "MSTRG.73017.113"; exon_number "9";
chr16	StringTie	exon	85662981	85663093	1000	+	.	gene_id "MSTRG.73017"; transcript_id "MSTRG.73017.113"; exon_number "10";
chr16	StringTie	exon	85663386	85663614	1000	+	.	gene_id "MSTRG.73017"; transcript_id "MSTRG.73017.113"; exon_number "11";
chr16	StringTie	exon	85665015	85665128	1000	+	.	gene_id "MSTRG.73017"; transcript_id "MSTRG.73017.113"; exon_number "12";
chr16	StringTie	exon	85665976	85666347	1000	+	.	gene_id "MSTRG.73017"; transcript_id "MSTRG.73017.113"; exon_number "13";
chr16	StringTie	exon	85668140	85668424	1000	+	.	gene_id "MSTRG.73017"; transcript_id "MSTRG.73017.113"; exon_number "14";
chr16	StringTie	exon	85670995	85671098	1000	+	.	gene_id "MSTRG.73017"; transcript_id "MSTRG.73017.113"; exon_number "15";
chr16	StringTie	exon	85672020	85672141	1000	+	.	gene_id "MSTRG.73017"; transcript_id "MSTRG.73017.113"; exon_number "16";
chr16	StringTie	exon	85672405	85676233	1000	+	.	gene_id "MSTRG.73017"; transcript_id "MSTRG.73017.113"; exon_number "17";
chr16	StringTie	transcript	85633632	85676206	1000	+	.	gene_id "MSTRG.73017"; transcript_id "MSTRG.73017.114";
chr16	StringTie	exon	85633632	85633646	1000	+	.	gene_id "MSTRG.73017"; transcript_id "MSTRG.73017.114"; exon_number "1";
chr16	StringTie	exon	85633914	85634132	1000	+	.	gene_id "MSTRG.73017"; transcript_id "MSTRG.73017.114"; exon_number "2";
chr16	StringTie	exon	85648552	85648751	1000	+	.	gene_id "MSTRG.73017"; transcript_id "MSTRG.73017.114"; exon_number "3";
chr16	StringTie	exon	85654278	85654450	1000	+	.	gene_id "MSTRG.73017"; transcript_id "MSTRG.73017.114"; exon_number "4";
chr16	StringTie	exon	85654794	85654991	1000	+	.	gene_id "MSTRG.73017"; transcript_id "MSTRG.73017.114"; exon_number "5";
chr16	StringTie	exon	85655726	85655917	1000	+	.	gene_id "MSTRG.73017"; transcript_id "MSTRG.73017.114"; exon_number "6";
chr16	StringTie	exon	85656343	85656665	1000	+	.	gene_id "MSTRG.73017"; transcript_id "MSTRG.73017.114"; exon_number "7";
chr16	StringTie	exon	85657277	85657604	1000	+	.	gene_id "MSTRG.73017"; transcript_id "MSTRG.73017.114"; exon_number "8";
chr16	StringTie	exon	85661146	85661765	1000	+	.	gene_id "MSTRG.73017"; transcript_id "MSTRG.73017.114"; exon_number "9";
chr16	StringTie	exon	85662981	85663093	1000	+	.	gene_id "MSTRG.73017"; transcript_id "MSTRG.73017.114"; exon_number "10";
chr16	StringTie	exon	85663344	85663614	1000	+	.	gene_id "MSTRG.73017"; transcript_id "MSTRG.73017.114"; exon_number "11";
chr16	StringTie	exon	85665976	85666347	1000	+	.	gene_id "MSTRG.73017"; transcript_id "MSTRG.73017.114"; exon_number "12";
chr16	StringTie	exon	85668140	85668424	1000	+	.	gene_id "MSTRG.73017"; transcript_id "MSTRG.73017.114"; exon_number "13";
chr16	StringTie	exon	85670995	85671098	1000	+	.	gene_id "MSTRG.73017"; transcript_id "MSTRG.73017.114"; exon_number "14";
chr16	StringTie	exon	85672405	85676206	1000	+	.	gene_id "MSTRG.73017"; transcript_id "MSTRG.73017.114"; exon_number "15";
chr16	StringTie	transcript	85633826	85676206	1000	+	.	gene_id "MSTRG.73017"; transcript_id "MSTRG.73017.115";
chr16	StringTie	exon	85633826	85634132	1000	+	.	gene_id "MSTRG.73017"; transcript_id "MSTRG.73017.115"; exon_number "1";
chr16	StringTie	exon	85648552	85650709	1000	+	.	gene_id "MSTRG.73017"; transcript_id "MSTRG.73017.115"; exon_number "2";
chr16	StringTie	exon	85654278	85654450	1000	+	.	gene_id "MSTRG.73017"; transcript_id "MSTRG.73017.115"; exon_number "3";
chr16	StringTie	exon	85654794	85654991	1000	+	.	gene_id "MSTRG.73017"; transcript_id "MSTRG.73017.115"; exon_number "4";
chr16	StringTie	exon	85655726	85655917	1000	+	.	gene_id "MSTRG.73017"; transcript_id "MSTRG.73017.115"; exon_number "5";
chr16	StringTie	exon	85656343	85656665	1000	+	.	gene_id "MSTRG.73017"; transcript_id "MSTRG.73017.115"; exon_number "6";
chr16	StringTie	exon	85657277	85657604	1000	+	.	gene_id "MSTRG.73017"; transcript_id "MSTRG.73017.115"; exon_number "7";
chr16	StringTie	exon	85661146	85661765	1000	+	.	gene_id "MSTRG.73017"; transcript_id "MSTRG.73017.115"; exon_number "8";
chr16	StringTie	exon	85662981	85663093	1000	+	.	gene_id "MSTRG.73017"; transcript_id "MSTRG.73017.115"; exon_number "9";
chr16	StringTie	exon	85663386	85663614	1000	+	.	gene_id "MSTRG.73017"; transcript_id "MSTRG.73017.115"; exon_number "10";
chr16	StringTie	exon	85665015	85665128	1000	+	.	gene_id "MSTRG.73017"; transcript_id "MSTRG.73017.115"; exon_number "11";
chr16	StringTie	exon	85665976	85666347	1000	+	.	gene_id "MSTRG.73017"; transcript_id "MSTRG.73017.115"; exon_number "12";
chr16	StringTie	exon	85668140	85668424	1000	+	.	gene_id "MSTRG.73017"; transcript_id "MSTRG.73017.115"; exon_number "13";
chr16	StringTie	exon	85670995	85671098	1000	+	.	gene_id "MSTRG.73017"; transcript_id "MSTRG.73017.115"; exon_number "14";
chr16	StringTie	exon	85672182	85672309	1000	+	.	gene_id "MSTRG.73017"; transcript_id "MSTRG.73017.115"; exon_number "15";
chr16	StringTie	exon	85672405	85676206	1000	+	.	gene_id "MSTRG.73017"; transcript_id "MSTRG.73017.115"; exon_number "16";
chr16	StringTie	transcript	85644857	85676275	1000	+	.	gene_id "MSTRG.73017"; transcript_id "MSTRG.73017.116";
chr16	StringTie	exon	85644857	85645729	1000	+	.	gene_id "MSTRG.73017"; transcript_id "MSTRG.73017.116"; exon_number "1";
chr16	StringTie	exon	85648552	85648751	1000	+	.	gene_id "MSTRG.73017"; transcript_id "MSTRG.73017.116"; exon_number "2";
chr16	StringTie	exon	85654278	85654450	1000	+	.	gene_id "MSTRG.73017"; transcript_id "MSTRG.73017.116"; exon_number "3";
chr16	StringTie	exon	85654794	85654991	1000	+	.	gene_id "MSTRG.73017"; transcript_id "MSTRG.73017.116"; exon_number "4";
chr16	StringTie	exon	85655726	85655917	1000	+	.	gene_id "MSTRG.73017"; transcript_id "MSTRG.73017.116"; exon_number "5";
chr16	StringTie	exon	85656343	85656665	1000	+	.	gene_id "MSTRG.73017"; transcript_id "MSTRG.73017.116"; exon_number "6";
chr16	StringTie	exon	85657277	85657604	1000	+	.	gene_id "MSTRG.73017"; transcript_id "MSTRG.73017.116"; exon_number "7";
chr16	StringTie	exon	85661146	85661765	1000	+	.	gene_id "MSTRG.73017"; transcript_id "MSTRG.73017.116"; exon_number "8";
chr16	StringTie	exon	85662981	85663093	1000	+	.	gene_id "MSTRG.73017"; transcript_id "MSTRG.73017.116"; exon_number "9";
chr16	StringTie	exon	85663344	85663614	1000	+	.	gene_id "MSTRG.73017"; transcript_id "MSTRG.73017.116"; exon_number "10";
chr16	StringTie	exon	85665015	85665128	1000	+	.	gene_id "MSTRG.73017"; transcript_id "MSTRG.73017.116"; exon_number "11";
chr16	StringTie	exon	85665976	85666347	1000	+	.	gene_id "MSTRG.73017"; transcript_id "MSTRG.73017.116"; exon_number "12";
chr16	StringTie	exon	85668140	85668424	1000	+	.	gene_id "MSTRG.73017"; transcript_id "MSTRG.73017.116"; exon_number "13";
chr16	StringTie	exon	85670995	85671098	1000	+	.	gene_id "MSTRG.73017"; transcript_id "MSTRG.73017.116"; exon_number "14";
chr16	StringTie	exon	85672405	85676275	1000	+	.	gene_id "MSTRG.73017"; transcript_id "MSTRG.73017.116"; exon_number "15";
chr16	StringTie	transcript	85645433	85676248	1000	+	.	gene_id "MSTRG.73017"; transcript_id "MSTRG.73017.117";
chr16	StringTie	exon	85645433	85645729	1000	+	.	gene_id "MSTRG.73017"; transcript_id "MSTRG.73017.117"; exon_number "1";
chr16	StringTie	exon	85648552	85648751	1000	+	.	gene_id "MSTRG.73017"; transcript_id "MSTRG.73017.117"; exon_number "2";
chr16	StringTie	exon	85650417	85650709	1000	+	.	gene_id "MSTRG.73017"; transcript_id "MSTRG.73017.117"; exon_number "3";
chr16	StringTie	exon	85654278	85654450	1000	+	.	gene_id "MSTRG.73017"; transcript_id "MSTRG.73017.117"; exon_number "4";
chr16	StringTie	exon	85654794	85654991	1000	+	.	gene_id "MSTRG.73017"; transcript_id "MSTRG.73017.117"; exon_number "5";
chr16	StringTie	exon	85655726	85663614	1000	+	.	gene_id "MSTRG.73017"; transcript_id "MSTRG.73017.117"; exon_number "6";
chr16	StringTie	exon	85665015	85665128	1000	+	.	gene_id "MSTRG.73017"; transcript_id "MSTRG.73017.117"; exon_number "7";
chr16	StringTie	exon	85665976	85666347	1000	+	.	gene_id "MSTRG.73017"; transcript_id "MSTRG.73017.117"; exon_number "8";
chr16	StringTie	exon	85668140	85668424	1000	+	.	gene_id "MSTRG.73017"; transcript_id "MSTRG.73017.117"; exon_number "9";
chr16	StringTie	exon	85670995	85671098	1000	+	.	gene_id "MSTRG.73017"; transcript_id "MSTRG.73017.117"; exon_number "10";
chr16	StringTie	exon	85672405	85676248	1000	+	.	gene_id "MSTRG.73017"; transcript_id "MSTRG.73017.117"; exon_number "11";
chr16	StringTie	transcript	85648292	85676220	1000	+	.	gene_id "MSTRG.73017"; transcript_id "MSTRG.73017.118";
chr16	StringTie	exon	85648292	85648751	1000	+	.	gene_id "MSTRG.73017"; transcript_id "MSTRG.73017.118"; exon_number "1";
chr16	StringTie	exon	85650417	85650709	1000	+	.	gene_id "MSTRG.73017"; transcript_id "MSTRG.73017.118"; exon_number "2";
chr16	StringTie	exon	85654278	85654450	1000	+	.	gene_id "MSTRG.73017"; transcript_id "MSTRG.73017.118"; exon_number "3";
chr16	StringTie	exon	85654794	85654991	1000	+	.	gene_id "MSTRG.73017"; transcript_id "MSTRG.73017.118"; exon_number "4";
chr16	StringTie	exon	85655726	85655917	1000	+	.	gene_id "MSTRG.73017"; transcript_id "MSTRG.73017.118"; exon_number "5";
chr16	StringTie	exon	85656343	85656665	1000	+	.	gene_id "MSTRG.73017"; transcript_id "MSTRG.73017.118"; exon_number "6";
chr16	StringTie	exon	85657277	85657604	1000	+	.	gene_id "MSTRG.73017"; transcript_id "MSTRG.73017.118"; exon_number "7";
chr16	StringTie	exon	85661146	85663093	1000	+	.	gene_id "MSTRG.73017"; transcript_id "MSTRG.73017.118"; exon_number "8";
chr16	StringTie	exon	85663344	85663614	1000	+	.	gene_id "MSTRG.73017"; transcript_id "MSTRG.73017.118"; exon_number "9";
chr16	StringTie	exon	85665015	85665128	1000	+	.	gene_id "MSTRG.73017"; transcript_id "MSTRG.73017.118"; exon_number "10";
chr16	StringTie	exon	85665976	85666347	1000	+	.	gene_id "MSTRG.73017"; transcript_id "MSTRG.73017.118"; exon_number "11";
chr16	StringTie	exon	85668140	85668424	1000	+	.	gene_id "MSTRG.73017"; transcript_id "MSTRG.73017.118"; exon_number "12";
chr16	StringTie	exon	85670995	85671098	1000	+	.	gene_id "MSTRG.73017"; transcript_id "MSTRG.73017.118"; exon_number "13";
chr16	StringTie	exon	85672020	85672141	1000	+	.	gene_id "MSTRG.73017"; transcript_id "MSTRG.73017.118"; exon_number "14";
chr16	StringTie	exon	85672405	85676220	1000	+	.	gene_id "MSTRG.73017"; transcript_id "MSTRG.73017.118"; exon_number "15";
chr16	StringTie	transcript	85648545	85676238	1000	+	.	gene_id "MSTRG.73017"; transcript_id "MSTRG.73017.119";
chr16	StringTie	exon	85648545	85648751	1000	+	.	gene_id "MSTRG.73017"; transcript_id "MSTRG.73017.119"; exon_number "1";
chr16	StringTie	exon	85654278	85654450	1000	+	.	gene_id "MSTRG.73017"; transcript_id "MSTRG.73017.119"; exon_number "2";
chr16	StringTie	exon	85654794	85654991	1000	+	.	gene_id "MSTRG.73017"; transcript_id "MSTRG.73017.119"; exon_number "3";
chr16	StringTie	exon	85655726	85655917	1000	+	.	gene_id "MSTRG.73017"; transcript_id "MSTRG.73017.119"; exon_number "4";
chr16	StringTie	exon	85656343	85656665	1000	+	.	gene_id "MSTRG.73017"; transcript_id "MSTRG.73017.119"; exon_number "5";
chr16	StringTie	exon	85657404	85657604	1000	+	.	gene_id "MSTRG.73017"; transcript_id "MSTRG.73017.119"; exon_number "6";
chr16	StringTie	exon	85661146	85661765	1000	+	.	gene_id "MSTRG.73017"; transcript_id "MSTRG.73017.119"; exon_number "7";
chr16	StringTie	exon	85662981	85663093	1000	+	.	gene_id "MSTRG.73017"; transcript_id "MSTRG.73017.119"; exon_number "8";
chr16	StringTie	exon	85663344	85663614	1000	+	.	gene_id "MSTRG.73017"; transcript_id "MSTRG.73017.119"; exon_number "9";
chr16	StringTie	exon	85665015	85665128	1000	+	.	gene_id "MSTRG.73017"; transcript_id "MSTRG.73017.119"; exon_number "10";
chr16	StringTie	exon	85665976	85666347	1000	+	.	gene_id "MSTRG.73017"; transcript_id "MSTRG.73017.119"; exon_number "11";
chr16	StringTie	exon	85668140	85668424	1000	+	.	gene_id "MSTRG.73017"; transcript_id "MSTRG.73017.119"; exon_number "12";
chr16	StringTie	exon	85670995	85671098	1000	+	.	gene_id "MSTRG.73017"; transcript_id "MSTRG.73017.119"; exon_number "13";
chr16	StringTie	exon	85672405	85676238	1000	+	.	gene_id "MSTRG.73017"; transcript_id "MSTRG.73017.119"; exon_number "14";
chr16	StringTie	transcript	85169626	85185015	1000	+	.	gene_id "MSTRG.73017"; transcript_id "MSTRG.73017.12";
chr16	StringTie	exon	85169626	85171807	1000	+	.	gene_id "MSTRG.73017"; transcript_id "MSTRG.73017.12"; exon_number "1";
chr16	StringTie	exon	85183892	85183973	1000	+	.	gene_id "MSTRG.73017"; transcript_id "MSTRG.73017.12"; exon_number "2";
chr16	StringTie	exon	85184052	85185015	1000	+	.	gene_id "MSTRG.73017"; transcript_id "MSTRG.73017.12"; exon_number "3";
chr16	StringTie	transcript	85653328	85676232	1000	+	.	gene_id "MSTRG.73017"; transcript_id "MSTRG.73017.120";
chr16	StringTie	exon	85653328	85654450	1000	+	.	gene_id "MSTRG.73017"; transcript_id "MSTRG.73017.120"; exon_number "1";
chr16	StringTie	exon	85654794	85654991	1000	+	.	gene_id "MSTRG.73017"; transcript_id "MSTRG.73017.120"; exon_number "2";
chr16	StringTie	exon	85655726	85655917	1000	+	.	gene_id "MSTRG.73017"; transcript_id "MSTRG.73017.120"; exon_number "3";
chr16	StringTie	exon	85656343	85656665	1000	+	.	gene_id "MSTRG.73017"; transcript_id "MSTRG.73017.120"; exon_number "4";
chr16	StringTie	exon	85657404	85657604	1000	+	.	gene_id "MSTRG.73017"; transcript_id "MSTRG.73017.120"; exon_number "5";
chr16	StringTie	exon	85661146	85661765	1000	+	.	gene_id "MSTRG.73017"; transcript_id "MSTRG.73017.120"; exon_number "6";
chr16	StringTie	exon	85662981	85668424	1000	+	.	gene_id "MSTRG.73017"; transcript_id "MSTRG.73017.120"; exon_number "7";
chr16	StringTie	exon	85670995	85671098	1000	+	.	gene_id "MSTRG.73017"; transcript_id "MSTRG.73017.120"; exon_number "8";
chr16	StringTie	exon	85672405	85676232	1000	+	.	gene_id "MSTRG.73017"; transcript_id "MSTRG.73017.120"; exon_number "9";
chr16	StringTie	transcript	85653334	85676200	1000	+	.	gene_id "MSTRG.73017"; transcript_id "MSTRG.73017.121";
chr16	StringTie	exon	85653334	85653899	1000	+	.	gene_id "MSTRG.73017"; transcript_id "MSTRG.73017.121"; exon_number "1";
chr16	StringTie	exon	85654278	85654450	1000	+	.	gene_id "MSTRG.73017"; transcript_id "MSTRG.73017.121"; exon_number "2";
chr16	StringTie	exon	85654794	85654991	1000	+	.	gene_id "MSTRG.73017"; transcript_id "MSTRG.73017.121"; exon_number "3";
chr16	StringTie	exon	85655726	85655917	1000	+	.	gene_id "MSTRG.73017"; transcript_id "MSTRG.73017.121"; exon_number "4";
chr16	StringTie	exon	85656343	85656665	1000	+	.	gene_id "MSTRG.73017"; transcript_id "MSTRG.73017.121"; exon_number "5";
chr16	StringTie	exon	85657277	85657604	1000	+	.	gene_id "MSTRG.73017"; transcript_id "MSTRG.73017.121"; exon_number "6";
chr16	StringTie	exon	85661146	85661765	1000	+	.	gene_id "MSTRG.73017"; transcript_id "MSTRG.73017.121"; exon_number "7";
chr16	StringTie	exon	85662981	85663093	1000	+	.	gene_id "MSTRG.73017"; transcript_id "MSTRG.73017.121"; exon_number "8";
chr16	StringTie	exon	85663344	85663614	1000	+	.	gene_id "MSTRG.73017"; transcript_id "MSTRG.73017.121"; exon_number "9";
chr16	StringTie	exon	85665015	85665128	1000	+	.	gene_id "MSTRG.73017"; transcript_id "MSTRG.73017.121"; exon_number "10";
chr16	StringTie	exon	85665976	85666347	1000	+	.	gene_id "MSTRG.73017"; transcript_id "MSTRG.73017.121"; exon_number "11";
chr16	StringTie	exon	85668140	85668424	1000	+	.	gene_id "MSTRG.73017"; transcript_id "MSTRG.73017.121"; exon_number "12";
chr16	StringTie	exon	85670995	85671098	1000	+	.	gene_id "MSTRG.73017"; transcript_id "MSTRG.73017.121"; exon_number "13";
chr16	StringTie	exon	85672405	85676200	1000	+	.	gene_id "MSTRG.73017"; transcript_id "MSTRG.73017.121"; exon_number "14";
chr16	StringTie	transcript	85655279	85676220	1000	+	.	gene_id "MSTRG.73017"; transcript_id "MSTRG.73017.123";
chr16	StringTie	exon	85655279	85655634	1000	+	.	gene_id "MSTRG.73017"; transcript_id "MSTRG.73017.123"; exon_number "1";
chr16	StringTie	exon	85655726	85655917	1000	+	.	gene_id "MSTRG.73017"; transcript_id "MSTRG.73017.123"; exon_number "2";
chr16	StringTie	exon	85656343	85661765	1000	+	.	gene_id "MSTRG.73017"; transcript_id "MSTRG.73017.123"; exon_number "3";
chr16	StringTie	exon	85662981	85664353	1000	+	.	gene_id "MSTRG.73017"; transcript_id "MSTRG.73017.123"; exon_number "4";
chr16	StringTie	exon	85665015	85665128	1000	+	.	gene_id "MSTRG.73017"; transcript_id "MSTRG.73017.123"; exon_number "5";
chr16	StringTie	exon	85665976	85666347	1000	+	.	gene_id "MSTRG.73017"; transcript_id "MSTRG.73017.123"; exon_number "6";
chr16	StringTie	exon	85668140	85668424	1000	+	.	gene_id "MSTRG.73017"; transcript_id "MSTRG.73017.123"; exon_number "7";
chr16	StringTie	exon	85670995	85671098	1000	+	.	gene_id "MSTRG.73017"; transcript_id "MSTRG.73017.123"; exon_number "8";
chr16	StringTie	exon	85672182	85676220	1000	+	.	gene_id "MSTRG.73017"; transcript_id "MSTRG.73017.123"; exon_number "9";
chr16	StringTie	transcript	85656296	85676234	1000	+	.	gene_id "MSTRG.73017"; transcript_id "MSTRG.73017.124";
chr16	StringTie	exon	85656296	85656665	1000	+	.	gene_id "MSTRG.73017"; transcript_id "MSTRG.73017.124"; exon_number "1";
chr16	StringTie	exon	85657282	85661765	1000	+	.	gene_id "MSTRG.73017"; transcript_id "MSTRG.73017.124"; exon_number "2";
chr16	StringTie	exon	85662981	85663093	1000	+	.	gene_id "MSTRG.73017"; transcript_id "MSTRG.73017.124"; exon_number "3";
chr16	StringTie	exon	85663344	85663614	1000	+	.	gene_id "MSTRG.73017"; transcript_id "MSTRG.73017.124"; exon_number "4";
chr16	StringTie	exon	85665015	85665128	1000	+	.	gene_id "MSTRG.73017"; transcript_id "MSTRG.73017.124"; exon_number "5";
chr16	StringTie	exon	85665976	85666347	1000	+	.	gene_id "MSTRG.73017"; transcript_id "MSTRG.73017.124"; exon_number "6";
chr16	StringTie	exon	85668140	85668424	1000	+	.	gene_id "MSTRG.73017"; transcript_id "MSTRG.73017.124"; exon_number "7";
chr16	StringTie	exon	85670995	85671098	1000	+	.	gene_id "MSTRG.73017"; transcript_id "MSTRG.73017.124"; exon_number "8";
chr16	StringTie	exon	85672405	85676234	1000	+	.	gene_id "MSTRG.73017"; transcript_id "MSTRG.73017.124"; exon_number "9";
chr16	StringTie	transcript	85169628	85186112	1000	+	.	gene_id "MSTRG.73017"; transcript_id "MSTRG.73017.13";
chr16	StringTie	exon	85169628	85171807	1000	+	.	gene_id "MSTRG.73017"; transcript_id "MSTRG.73017.13"; exon_number "1";
chr16	StringTie	exon	85186096	85186112	1000	+	.	gene_id "MSTRG.73017"; transcript_id "MSTRG.73017.13"; exon_number "2";
chr16	StringTie	transcript	85169672	85676201	1000	+	.	gene_id "MSTRG.73017"; transcript_id "MSTRG.73017.14";
chr16	StringTie	exon	85169672	85171807	1000	+	.	gene_id "MSTRG.73017"; transcript_id "MSTRG.73017.14"; exon_number "1";
chr16	StringTie	exon	85357463	85357643	1000	+	.	gene_id "MSTRG.73017"; transcript_id "MSTRG.73017.14"; exon_number "2";
chr16	StringTie	exon	85633914	85634132	1000	+	.	gene_id "MSTRG.73017"; transcript_id "MSTRG.73017.14"; exon_number "3";
chr16	StringTie	exon	85648552	85648751	1000	+	.	gene_id "MSTRG.73017"; transcript_id "MSTRG.73017.14"; exon_number "4";
chr16	StringTie	exon	85654278	85654450	1000	+	.	gene_id "MSTRG.73017"; transcript_id "MSTRG.73017.14"; exon_number "5";
chr16	StringTie	exon	85654794	85654991	1000	+	.	gene_id "MSTRG.73017"; transcript_id "MSTRG.73017.14"; exon_number "6";
chr16	StringTie	exon	85655726	85655917	1000	+	.	gene_id "MSTRG.73017"; transcript_id "MSTRG.73017.14"; exon_number "7";
chr16	StringTie	exon	85656343	85656665	1000	+	.	gene_id "MSTRG.73017"; transcript_id "MSTRG.73017.14"; exon_number "8";
chr16	StringTie	exon	85657277	85657604	1000	+	.	gene_id "MSTRG.73017"; transcript_id "MSTRG.73017.14"; exon_number "9";
chr16	StringTie	exon	85661146	85661765	1000	+	.	gene_id "MSTRG.73017"; transcript_id "MSTRG.73017.14"; exon_number "10";
chr16	StringTie	exon	85662981	85663093	1000	+	.	gene_id "MSTRG.73017"; transcript_id "MSTRG.73017.14"; exon_number "11";
chr16	StringTie	exon	85663344	85663614	1000	+	.	gene_id "MSTRG.73017"; transcript_id "MSTRG.73017.14"; exon_number "12";
chr16	StringTie	exon	85665015	85665128	1000	+	.	gene_id "MSTRG.73017"; transcript_id "MSTRG.73017.14"; exon_number "13";
chr16	StringTie	exon	85665976	85666347	1000	+	.	gene_id "MSTRG.73017"; transcript_id "MSTRG.73017.14"; exon_number "14";
chr16	StringTie	exon	85668140	85668424	1000	+	.	gene_id "MSTRG.73017"; transcript_id "MSTRG.73017.14"; exon_number "15";
chr16	StringTie	exon	85670995	85671098	1000	+	.	gene_id "MSTRG.73017"; transcript_id "MSTRG.73017.14"; exon_number "16";
chr16	StringTie	exon	85672020	85672141	1000	+	.	gene_id "MSTRG.73017"; transcript_id "MSTRG.73017.14"; exon_number "17";
chr16	StringTie	exon	85672405	85676201	1000	+	.	gene_id "MSTRG.73017"; transcript_id "MSTRG.73017.14"; exon_number "18";
chr16	StringTie	transcript	85169986	85359449	1000	+	.	gene_id "MSTRG.73017"; transcript_id "MSTRG.73017.15";
chr16	StringTie	exon	85169986	85171807	1000	+	.	gene_id "MSTRG.73017"; transcript_id "MSTRG.73017.15"; exon_number "1";
chr16	StringTie	exon	85357463	85357643	1000	+	.	gene_id "MSTRG.73017"; transcript_id "MSTRG.73017.15"; exon_number "2";
chr16	StringTie	exon	85359342	85359449	1000	+	.	gene_id "MSTRG.73017"; transcript_id "MSTRG.73017.15"; exon_number "3";
chr16	StringTie	transcript	85170155	85185085	1000	+	.	gene_id "MSTRG.73017"; transcript_id "MSTRG.73017.16";
chr16	StringTie	exon	85170155	85171807	1000	+	.	gene_id "MSTRG.73017"; transcript_id "MSTRG.73017.16"; exon_number "1";
chr16	StringTie	exon	85185063	85185085	1000	+	.	gene_id "MSTRG.73017"; transcript_id "MSTRG.73017.16"; exon_number "2";
chr16	StringTie	transcript	85170185	85183366	1000	+	.	gene_id "MSTRG.73017"; transcript_id "MSTRG.73017.17";
chr16	StringTie	exon	85170185	85171807	1000	+	.	gene_id "MSTRG.73017"; transcript_id "MSTRG.73017.17"; exon_number "1";
chr16	StringTie	exon	85183344	85183366	1000	+	.	gene_id "MSTRG.73017"; transcript_id "MSTRG.73017.17"; exon_number "2";
chr16	StringTie	transcript	85170205	85176206	1000	+	.	gene_id "MSTRG.73017"; transcript_id "MSTRG.73017.18";
chr16	StringTie	exon	85170205	85171807	1000	+	.	gene_id "MSTRG.73017"; transcript_id "MSTRG.73017.18"; exon_number "1";
chr16	StringTie	exon	85176174	85176206	1000	+	.	gene_id "MSTRG.73017"; transcript_id "MSTRG.73017.18"; exon_number "2";
chr16	StringTie	transcript	85169219	85183396	1000	+	.	gene_id "MSTRG.73017"; transcript_id "MSTRG.73017.2";
chr16	StringTie	exon	85169219	85171807	1000	+	.	gene_id "MSTRG.73017"; transcript_id "MSTRG.73017.2"; exon_number "1";
chr16	StringTie	exon	85182010	85182523	1000	+	.	gene_id "MSTRG.73017"; transcript_id "MSTRG.73017.2"; exon_number "2";
chr16	StringTie	exon	85183344	85183396	1000	+	.	gene_id "MSTRG.73017"; transcript_id "MSTRG.73017.2"; exon_number "3";
chr16	StringTie	transcript	85357408	85358145	1000	+	.	gene_id "MSTRG.73017"; transcript_id "MSTRG.73017.20";
chr16	StringTie	exon	85357408	85357643	1000	+	.	gene_id "MSTRG.73017"; transcript_id "MSTRG.73017.20"; exon_number "1";
chr16	StringTie	exon	85357828	85358145	1000	+	.	gene_id "MSTRG.73017"; transcript_id "MSTRG.73017.20"; exon_number "2";
chr16	StringTie	transcript	85357461	85676214	1000	+	.	gene_id "MSTRG.73017"; transcript_id "MSTRG.73017.21";
chr16	StringTie	exon	85357461	85357643	1000	+	.	gene_id "MSTRG.73017"; transcript_id "MSTRG.73017.21"; exon_number "1";
chr16	StringTie	exon	85648552	85650709	1000	+	.	gene_id "MSTRG.73017"; transcript_id "MSTRG.73017.21"; exon_number "2";
chr16	StringTie	exon	85654278	85654450	1000	+	.	gene_id "MSTRG.73017"; transcript_id "MSTRG.73017.21"; exon_number "3";
chr16	StringTie	exon	85654794	85654991	1000	+	.	gene_id "MSTRG.73017"; transcript_id "MSTRG.73017.21"; exon_number "4";
chr16	StringTie	exon	85655726	85655917	1000	+	.	gene_id "MSTRG.73017"; transcript_id "MSTRG.73017.21"; exon_number "5";
chr16	StringTie	exon	85656343	85656665	1000	+	.	gene_id "MSTRG.73017"; transcript_id "MSTRG.73017.21"; exon_number "6";
chr16	StringTie	exon	85657277	85657604	1000	+	.	gene_id "MSTRG.73017"; transcript_id "MSTRG.73017.21"; exon_number "7";
chr16	StringTie	exon	85661146	85661765	1000	+	.	gene_id "MSTRG.73017"; transcript_id "MSTRG.73017.21"; exon_number "8";
chr16	StringTie	exon	85662981	85663093	1000	+	.	gene_id "MSTRG.73017"; transcript_id "MSTRG.73017.21"; exon_number "9";
chr16	StringTie	exon	85663344	85663614	1000	+	.	gene_id "MSTRG.73017"; transcript_id "MSTRG.73017.21"; exon_number "10";
chr16	StringTie	exon	85665015	85665128	1000	+	.	gene_id "MSTRG.73017"; transcript_id "MSTRG.73017.21"; exon_number "11";
chr16	StringTie	exon	85665976	85666347	1000	+	.	gene_id "MSTRG.73017"; transcript_id "MSTRG.73017.21"; exon_number "12";
chr16	StringTie	exon	85668140	85668424	1000	+	.	gene_id "MSTRG.73017"; transcript_id "MSTRG.73017.21"; exon_number "13";
chr16	StringTie	exon	85670995	85671098	1000	+	.	gene_id "MSTRG.73017"; transcript_id "MSTRG.73017.21"; exon_number "14";
chr16	StringTie	exon	85672405	85676214	1000	+	.	gene_id "MSTRG.73017"; transcript_id "MSTRG.73017.21"; exon_number "15";
chr16	StringTie	transcript	85357461	85676232	1000	+	.	gene_id "MSTRG.73017"; transcript_id "MSTRG.73017.22";
chr16	StringTie	exon	85357461	85357643	1000	+	.	gene_id "MSTRG.73017"; transcript_id "MSTRG.73017.22"; exon_number "1";
chr16	StringTie	exon	85633914	85634132	1000	+	.	gene_id "MSTRG.73017"; transcript_id "MSTRG.73017.22"; exon_number "2";
chr16	StringTie	exon	85648552	85648751	1000	+	.	gene_id "MSTRG.73017"; transcript_id "MSTRG.73017.22"; exon_number "3";
chr16	StringTie	exon	85650417	85650709	1000	+	.	gene_id "MSTRG.73017"; transcript_id "MSTRG.73017.22"; exon_number "4";
chr16	StringTie	exon	85654278	85654450	1000	+	.	gene_id "MSTRG.73017"; transcript_id "MSTRG.73017.22"; exon_number "5";
chr16	StringTie	exon	85654794	85654991	1000	+	.	gene_id "MSTRG.73017"; transcript_id "MSTRG.73017.22"; exon_number "6";
chr16	StringTie	exon	85655726	85655917	1000	+	.	gene_id "MSTRG.73017"; transcript_id "MSTRG.73017.22"; exon_number "7";
chr16	StringTie	exon	85656343	85656665	1000	+	.	gene_id "MSTRG.73017"; transcript_id "MSTRG.73017.22"; exon_number "8";
chr16	StringTie	exon	85657277	85657604	1000	+	.	gene_id "MSTRG.73017"; transcript_id "MSTRG.73017.22"; exon_number "9";
chr16	StringTie	exon	85661146	85661765	1000	+	.	gene_id "MSTRG.73017"; transcript_id "MSTRG.73017.22"; exon_number "10";
chr16	StringTie	exon	85662981	85663093	1000	+	.	gene_id "MSTRG.73017"; transcript_id "MSTRG.73017.22"; exon_number "11";
chr16	StringTie	exon	85663344	85663614	1000	+	.	gene_id "MSTRG.73017"; transcript_id "MSTRG.73017.22"; exon_number "12";
chr16	StringTie	exon	85665015	85665128	1000	+	.	gene_id "MSTRG.73017"; transcript_id "MSTRG.73017.22"; exon_number "13";
chr16	StringTie	exon	85665976	85666347	1000	+	.	gene_id "MSTRG.73017"; transcript_id "MSTRG.73017.22"; exon_number "14";
chr16	StringTie	exon	85668140	85668424	1000	+	.	gene_id "MSTRG.73017"; transcript_id "MSTRG.73017.22"; exon_number "15";
chr16	StringTie	exon	85670995	85671098	1000	+	.	gene_id "MSTRG.73017"; transcript_id "MSTRG.73017.22"; exon_number "16";
chr16	StringTie	exon	85672405	85676232	1000	+	.	gene_id "MSTRG.73017"; transcript_id "MSTRG.73017.22"; exon_number "17";
chr16	StringTie	transcript	85370698	85676214	1000	+	.	gene_id "MSTRG.73017"; transcript_id "MSTRG.73017.24";
chr16	StringTie	exon	85370698	85371278	1000	+	.	gene_id "MSTRG.73017"; transcript_id "MSTRG.73017.24"; exon_number "1";
chr16	StringTie	exon	85633914	85634132	1000	+	.	gene_id "MSTRG.73017"; transcript_id "MSTRG.73017.24"; exon_number "2";
chr16	StringTie	exon	85648552	85648751	1000	+	.	gene_id "MSTRG.73017"; transcript_id "MSTRG.73017.24"; exon_number "3";
chr16	StringTie	exon	85650417	85650709	1000	+	.	gene_id "MSTRG.73017"; transcript_id "MSTRG.73017.24"; exon_number "4";
chr16	StringTie	exon	85654278	85654450	1000	+	.	gene_id "MSTRG.73017"; transcript_id "MSTRG.73017.24"; exon_number "5";
chr16	StringTie	exon	85654794	85654991	1000	+	.	gene_id "MSTRG.73017"; transcript_id "MSTRG.73017.24"; exon_number "6";
chr16	StringTie	exon	85655726	85655917	1000	+	.	gene_id "MSTRG.73017"; transcript_id "MSTRG.73017.24"; exon_number "7";
chr16	StringTie	exon	85656343	85656665	1000	+	.	gene_id "MSTRG.73017"; transcript_id "MSTRG.73017.24"; exon_number "8";
chr16	StringTie	exon	85657277	85657604	1000	+	.	gene_id "MSTRG.73017"; transcript_id "MSTRG.73017.24"; exon_number "9";
chr16	StringTie	exon	85661146	85661765	1000	+	.	gene_id "MSTRG.73017"; transcript_id "MSTRG.73017.24"; exon_number "10";
chr16	StringTie	exon	85662981	85663093	1000	+	.	gene_id "MSTRG.73017"; transcript_id "MSTRG.73017.24"; exon_number "11";
chr16	StringTie	exon	85663386	85663614	1000	+	.	gene_id "MSTRG.73017"; transcript_id "MSTRG.73017.24"; exon_number "12";
chr16	StringTie	exon	85665015	85665128	1000	+	.	gene_id "MSTRG.73017"; transcript_id "MSTRG.73017.24"; exon_number "13";
chr16	StringTie	exon	85665976	85666347	1000	+	.	gene_id "MSTRG.73017"; transcript_id "MSTRG.73017.24"; exon_number "14";
chr16	StringTie	exon	85668140	85668424	1000	+	.	gene_id "MSTRG.73017"; transcript_id "MSTRG.73017.24"; exon_number "15";
chr16	StringTie	exon	85670995	85671098	1000	+	.	gene_id "MSTRG.73017"; transcript_id "MSTRG.73017.24"; exon_number "16";
chr16	StringTie	exon	85672020	85672141	1000	+	.	gene_id "MSTRG.73017"; transcript_id "MSTRG.73017.24"; exon_number "17";
chr16	StringTie	exon	85672405	85676214	1000	+	.	gene_id "MSTRG.73017"; transcript_id "MSTRG.73017.24"; exon_number "18";
chr16	StringTie	transcript	85370872	85676210	1000	+	.	gene_id "MSTRG.73017"; transcript_id "MSTRG.73017.25";
chr16	StringTie	exon	85370872	85371278	1000	+	.	gene_id "MSTRG.73017"; transcript_id "MSTRG.73017.25"; exon_number "1";
chr16	StringTie	exon	85648552	85648751	1000	+	.	gene_id "MSTRG.73017"; transcript_id "MSTRG.73017.25"; exon_number "2";
chr16	StringTie	exon	85654278	85654450	1000	+	.	gene_id "MSTRG.73017"; transcript_id "MSTRG.73017.25"; exon_number "3";
chr16	StringTie	exon	85654794	85654991	1000	+	.	gene_id "MSTRG.73017"; transcript_id "MSTRG.73017.25"; exon_number "4";
chr16	StringTie	exon	85655726	85655917	1000	+	.	gene_id "MSTRG.73017"; transcript_id "MSTRG.73017.25"; exon_number "5";
chr16	StringTie	exon	85656343	85656665	1000	+	.	gene_id "MSTRG.73017"; transcript_id "MSTRG.73017.25"; exon_number "6";
chr16	StringTie	exon	85657277	85657604	1000	+	.	gene_id "MSTRG.73017"; transcript_id "MSTRG.73017.25"; exon_number "7";
chr16	StringTie	exon	85661146	85661765	1000	+	.	gene_id "MSTRG.73017"; transcript_id "MSTRG.73017.25"; exon_number "8";
chr16	StringTie	exon	85662981	85663093	1000	+	.	gene_id "MSTRG.73017"; transcript_id "MSTRG.73017.25"; exon_number "9";
chr16	StringTie	exon	85663344	85663614	1000	+	.	gene_id "MSTRG.73017"; transcript_id "MSTRG.73017.25"; exon_number "10";
chr16	StringTie	exon	85665015	85665128	1000	+	.	gene_id "MSTRG.73017"; transcript_id "MSTRG.73017.25"; exon_number "11";
chr16	StringTie	exon	85665976	85666347	1000	+	.	gene_id "MSTRG.73017"; transcript_id "MSTRG.73017.25"; exon_number "12";
chr16	StringTie	exon	85668140	85668424	1000	+	.	gene_id "MSTRG.73017"; transcript_id "MSTRG.73017.25"; exon_number "13";
chr16	StringTie	exon	85670995	85671098	1000	+	.	gene_id "MSTRG.73017"; transcript_id "MSTRG.73017.25"; exon_number "14";
chr16	StringTie	exon	85672405	85676210	1000	+	.	gene_id "MSTRG.73017"; transcript_id "MSTRG.73017.25"; exon_number "15";
chr16	StringTie	transcript	85370872	85676206	1000	+	.	gene_id "MSTRG.73017"; transcript_id "MSTRG.73017.26";
chr16	StringTie	exon	85370872	85371278	1000	+	.	gene_id "MSTRG.73017"; transcript_id "MSTRG.73017.26"; exon_number "1";
chr16	StringTie	exon	85633914	85634132	1000	+	.	gene_id "MSTRG.73017"; transcript_id "MSTRG.73017.26"; exon_number "2";
chr16	StringTie	exon	85648552	85648751	1000	+	.	gene_id "MSTRG.73017"; transcript_id "MSTRG.73017.26"; exon_number "3";
chr16	StringTie	exon	85654278	85654450	1000	+	.	gene_id "MSTRG.73017"; transcript_id "MSTRG.73017.26"; exon_number "4";
chr16	StringTie	exon	85654794	85654991	1000	+	.	gene_id "MSTRG.73017"; transcript_id "MSTRG.73017.26"; exon_number "5";
chr16	StringTie	exon	85655726	85655917	1000	+	.	gene_id "MSTRG.73017"; transcript_id "MSTRG.73017.26"; exon_number "6";
chr16	StringTie	exon	85656343	85656665	1000	+	.	gene_id "MSTRG.73017"; transcript_id "MSTRG.73017.26"; exon_number "7";
chr16	StringTie	exon	85657277	85657604	1000	+	.	gene_id "MSTRG.73017"; transcript_id "MSTRG.73017.26"; exon_number "8";
chr16	StringTie	exon	85661146	85661765	1000	+	.	gene_id "MSTRG.73017"; transcript_id "MSTRG.73017.26"; exon_number "9";
chr16	StringTie	exon	85662981	85663093	1000	+	.	gene_id "MSTRG.73017"; transcript_id "MSTRG.73017.26"; exon_number "10";
chr16	StringTie	exon	85663344	85663614	1000	+	.	gene_id "MSTRG.73017"; transcript_id "MSTRG.73017.26"; exon_number "11";
chr16	StringTie	exon	85665015	85665128	1000	+	.	gene_id "MSTRG.73017"; transcript_id "MSTRG.73017.26"; exon_number "12";
chr16	StringTie	exon	85665976	85666347	1000	+	.	gene_id "MSTRG.73017"; transcript_id "MSTRG.73017.26"; exon_number "13";
chr16	StringTie	exon	85668140	85668424	1000	+	.	gene_id "MSTRG.73017"; transcript_id "MSTRG.73017.26"; exon_number "14";
chr16	StringTie	exon	85670995	85671098	1000	+	.	gene_id "MSTRG.73017"; transcript_id "MSTRG.73017.26"; exon_number "15";
chr16	StringTie	exon	85672405	85676206	1000	+	.	gene_id "MSTRG.73017"; transcript_id "MSTRG.73017.26"; exon_number "16";
chr16	StringTie	transcript	85370973	85676213	1000	+	.	gene_id "MSTRG.73017"; transcript_id "MSTRG.73017.27";
chr16	StringTie	exon	85370973	85371278	1000	+	.	gene_id "MSTRG.73017"; transcript_id "MSTRG.73017.27"; exon_number "1";
chr16	StringTie	exon	85633914	85634132	1000	+	.	gene_id "MSTRG.73017"; transcript_id "MSTRG.73017.27"; exon_number "2";
chr16	StringTie	exon	85648552	85648751	1000	+	.	gene_id "MSTRG.73017"; transcript_id "MSTRG.73017.27"; exon_number "3";
chr16	StringTie	exon	85654278	85654450	1000	+	.	gene_id "MSTRG.73017"; transcript_id "MSTRG.73017.27"; exon_number "4";
chr16	StringTie	exon	85654794	85654991	1000	+	.	gene_id "MSTRG.73017"; transcript_id "MSTRG.73017.27"; exon_number "5";
chr16	StringTie	exon	85655726	85655917	1000	+	.	gene_id "MSTRG.73017"; transcript_id "MSTRG.73017.27"; exon_number "6";
chr16	StringTie	exon	85656343	85656665	1000	+	.	gene_id "MSTRG.73017"; transcript_id "MSTRG.73017.27"; exon_number "7";
chr16	StringTie	exon	85657277	85657604	1000	+	.	gene_id "MSTRG.73017"; transcript_id "MSTRG.73017.27"; exon_number "8";
chr16	StringTie	exon	85661146	85661765	1000	+	.	gene_id "MSTRG.73017"; transcript_id "MSTRG.73017.27"; exon_number "9";
chr16	StringTie	exon	85662981	85663093	1000	+	.	gene_id "MSTRG.73017"; transcript_id "MSTRG.73017.27"; exon_number "10";
chr16	StringTie	exon	85663386	85663614	1000	+	.	gene_id "MSTRG.73017"; transcript_id "MSTRG.73017.27"; exon_number "11";
chr16	StringTie	exon	85665015	85665128	1000	+	.	gene_id "MSTRG.73017"; transcript_id "MSTRG.73017.27"; exon_number "12";
chr16	StringTie	exon	85665976	85666347	1000	+	.	gene_id "MSTRG.73017"; transcript_id "MSTRG.73017.27"; exon_number "13";
chr16	StringTie	exon	85668140	85668424	1000	+	.	gene_id "MSTRG.73017"; transcript_id "MSTRG.73017.27"; exon_number "14";
chr16	StringTie	exon	85670995	85671098	1000	+	.	gene_id "MSTRG.73017"; transcript_id "MSTRG.73017.27"; exon_number "15";
chr16	StringTie	exon	85672405	85676213	1000	+	.	gene_id "MSTRG.73017"; transcript_id "MSTRG.73017.27"; exon_number "16";
chr16	StringTie	transcript	85450204	85490995	1000	+	.	gene_id "MSTRG.73017"; transcript_id "MSTRG.73017.28";
chr16	StringTie	exon	85450204	85462598	1000	+	.	gene_id "MSTRG.73017"; transcript_id "MSTRG.73017.28"; exon_number "1";
chr16	StringTie	exon	85462933	85463125	1000	+	.	gene_id "MSTRG.73017"; transcript_id "MSTRG.73017.28"; exon_number "2";
chr16	StringTie	exon	85488500	85490995	1000	+	.	gene_id "MSTRG.73017"; transcript_id "MSTRG.73017.28"; exon_number "3";
chr16	StringTie	transcript	85462343	85468386	1000	+	.	gene_id "MSTRG.73017"; transcript_id "MSTRG.73017.29";
chr16	StringTie	exon	85462343	85463125	1000	+	.	gene_id "MSTRG.73017"; transcript_id "MSTRG.73017.29"; exon_number "1";
chr16	StringTie	exon	85468338	85468386	1000	+	.	gene_id "MSTRG.73017"; transcript_id "MSTRG.73017.29"; exon_number "2";
chr16	StringTie	transcript	85169241	85186381	1000	+	.	gene_id "MSTRG.73017"; transcript_id "MSTRG.73017.3";
chr16	StringTie	exon	85169241	85171807	1000	+	.	gene_id "MSTRG.73017"; transcript_id "MSTRG.73017.3"; exon_number "1";
chr16	StringTie	exon	85184052	85186381	1000	+	.	gene_id "MSTRG.73017"; transcript_id "MSTRG.73017.3"; exon_number "2";
chr16	StringTie	transcript	85462348	85465311	1000	+	.	gene_id "MSTRG.73017"; transcript_id "MSTRG.73017.30";
chr16	StringTie	exon	85462348	85463125	1000	+	.	gene_id "MSTRG.73017"; transcript_id "MSTRG.73017.30"; exon_number "1";
chr16	StringTie	exon	85463249	85463324	1000	+	.	gene_id "MSTRG.73017"; transcript_id "MSTRG.73017.30"; exon_number "2";
chr16	StringTie	exon	85465260	85465311	1000	+	.	gene_id "MSTRG.73017"; transcript_id "MSTRG.73017.30"; exon_number "3";
chr16	StringTie	transcript	85462409	85479829	1000	+	.	gene_id "MSTRG.73017"; transcript_id "MSTRG.73017.31";
chr16	StringTie	exon	85462409	85463125	1000	+	.	gene_id "MSTRG.73017"; transcript_id "MSTRG.73017.31"; exon_number "1";
chr16	StringTie	exon	85479685	85479829	1000	+	.	gene_id "MSTRG.73017"; transcript_id "MSTRG.73017.31"; exon_number "2";
chr16	StringTie	transcript	85462714	85463998	1000	+	.	gene_id "MSTRG.73017"; transcript_id "MSTRG.73017.32";
chr16	StringTie	exon	85462714	85463125	1000	+	.	gene_id "MSTRG.73017"; transcript_id "MSTRG.73017.32"; exon_number "1";
chr16	StringTie	exon	85463597	85463998	1000	+	.	gene_id "MSTRG.73017"; transcript_id "MSTRG.73017.32"; exon_number "2";
chr16	StringTie	transcript	85462720	85465915	1000	+	.	gene_id "MSTRG.73017"; transcript_id "MSTRG.73017.33";
chr16	StringTie	exon	85462720	85463125	1000	+	.	gene_id "MSTRG.73017"; transcript_id "MSTRG.73017.33"; exon_number "1";
chr16	StringTie	exon	85463249	85465915	1000	+	.	gene_id "MSTRG.73017"; transcript_id "MSTRG.73017.33"; exon_number "2";
chr16	StringTie	transcript	85462752	85481953	1000	+	.	gene_id "MSTRG.73017"; transcript_id "MSTRG.73017.34";
chr16	StringTie	exon	85462752	85463125	1000	+	.	gene_id "MSTRG.73017"; transcript_id "MSTRG.73017.34"; exon_number "1";
chr16	StringTie	exon	85481647	85481953	1000	+	.	gene_id "MSTRG.73017"; transcript_id "MSTRG.73017.34"; exon_number "2";
chr16	StringTie	transcript	85462804	85478156	1000	+	.	gene_id "MSTRG.73017"; transcript_id "MSTRG.73017.35";
chr16	StringTie	exon	85462804	85463125	1000	+	.	gene_id "MSTRG.73017"; transcript_id "MSTRG.73017.35"; exon_number "1";
chr16	StringTie	exon	85478106	85478156	1000	+	.	gene_id "MSTRG.73017"; transcript_id "MSTRG.73017.35"; exon_number "2";
chr16	StringTie	transcript	85462876	85676214	1000	+	.	gene_id "MSTRG.73017"; transcript_id "MSTRG.73017.36";
chr16	StringTie	exon	85462876	85463125	1000	+	.	gene_id "MSTRG.73017"; transcript_id "MSTRG.73017.36"; exon_number "1";
chr16	StringTie	exon	85633914	85634132	1000	+	.	gene_id "MSTRG.73017"; transcript_id "MSTRG.73017.36"; exon_number "2";
chr16	StringTie	exon	85648552	85648751	1000	+	.	gene_id "MSTRG.73017"; transcript_id "MSTRG.73017.36"; exon_number "3";
chr16	StringTie	exon	85654278	85654450	1000	+	.	gene_id "MSTRG.73017"; transcript_id "MSTRG.73017.36"; exon_number "4";
chr16	StringTie	exon	85654794	85654991	1000	+	.	gene_id "MSTRG.73017"; transcript_id "MSTRG.73017.36"; exon_number "5";
chr16	StringTie	exon	85655726	85655917	1000	+	.	gene_id "MSTRG.73017"; transcript_id "MSTRG.73017.36"; exon_number "6";
chr16	StringTie	exon	85656343	85656665	1000	+	.	gene_id "MSTRG.73017"; transcript_id "MSTRG.73017.36"; exon_number "7";
chr16	StringTie	exon	85657277	85657604	1000	+	.	gene_id "MSTRG.73017"; transcript_id "MSTRG.73017.36"; exon_number "8";
chr16	StringTie	exon	85661146	85661765	1000	+	.	gene_id "MSTRG.73017"; transcript_id "MSTRG.73017.36"; exon_number "9";
chr16	StringTie	exon	85662981	85663093	1000	+	.	gene_id "MSTRG.73017"; transcript_id "MSTRG.73017.36"; exon_number "10";
chr16	StringTie	exon	85663386	85663614	1000	+	.	gene_id "MSTRG.73017"; transcript_id "MSTRG.73017.36"; exon_number "11";
chr16	StringTie	exon	85665015	85665128	1000	+	.	gene_id "MSTRG.73017"; transcript_id "MSTRG.73017.36"; exon_number "12";
chr16	StringTie	exon	85665976	85666347	1000	+	.	gene_id "MSTRG.73017"; transcript_id "MSTRG.73017.36"; exon_number "13";
chr16	StringTie	exon	85668140	85668424	1000	+	.	gene_id "MSTRG.73017"; transcript_id "MSTRG.73017.36"; exon_number "14";
chr16	StringTie	exon	85670995	85671098	1000	+	.	gene_id "MSTRG.73017"; transcript_id "MSTRG.73017.36"; exon_number "15";
chr16	StringTie	exon	85672182	85672309	1000	+	.	gene_id "MSTRG.73017"; transcript_id "MSTRG.73017.36"; exon_number "16";
chr16	StringTie	exon	85672405	85676214	1000	+	.	gene_id "MSTRG.73017"; transcript_id "MSTRG.73017.36"; exon_number "17";
chr16	StringTie	transcript	85462877	85676206	1000	+	.	gene_id "MSTRG.73017"; transcript_id "MSTRG.73017.37";
chr16	StringTie	exon	85462877	85463125	1000	+	.	gene_id "MSTRG.73017"; transcript_id "MSTRG.73017.37"; exon_number "1";
chr16	StringTie	exon	85633914	85634132	1000	+	.	gene_id "MSTRG.73017"; transcript_id "MSTRG.73017.37"; exon_number "2";
chr16	StringTie	exon	85648552	85648751	1000	+	.	gene_id "MSTRG.73017"; transcript_id "MSTRG.73017.37"; exon_number "3";
chr16	StringTie	exon	85654278	85654450	1000	+	.	gene_id "MSTRG.73017"; transcript_id "MSTRG.73017.37"; exon_number "4";
chr16	StringTie	exon	85654794	85654991	1000	+	.	gene_id "MSTRG.73017"; transcript_id "MSTRG.73017.37"; exon_number "5";
chr16	StringTie	exon	85655726	85655917	1000	+	.	gene_id "MSTRG.73017"; transcript_id "MSTRG.73017.37"; exon_number "6";
chr16	StringTie	exon	85656343	85656665	1000	+	.	gene_id "MSTRG.73017"; transcript_id "MSTRG.73017.37"; exon_number "7";
chr16	StringTie	exon	85657277	85657604	1000	+	.	gene_id "MSTRG.73017"; transcript_id "MSTRG.73017.37"; exon_number "8";
chr16	StringTie	exon	85661146	85661765	1000	+	.	gene_id "MSTRG.73017"; transcript_id "MSTRG.73017.37"; exon_number "9";
chr16	StringTie	exon	85662981	85663093	1000	+	.	gene_id "MSTRG.73017"; transcript_id "MSTRG.73017.37"; exon_number "10";
chr16	StringTie	exon	85663344	85663614	1000	+	.	gene_id "MSTRG.73017"; transcript_id "MSTRG.73017.37"; exon_number "11";
chr16	StringTie	exon	85665015	85665128	1000	+	.	gene_id "MSTRG.73017"; transcript_id "MSTRG.73017.37"; exon_number "12";
chr16	StringTie	exon	85665976	85666347	1000	+	.	gene_id "MSTRG.73017"; transcript_id "MSTRG.73017.37"; exon_number "13";
chr16	StringTie	exon	85668140	85668424	1000	+	.	gene_id "MSTRG.73017"; transcript_id "MSTRG.73017.37"; exon_number "14";
chr16	StringTie	exon	85670995	85671098	1000	+	.	gene_id "MSTRG.73017"; transcript_id "MSTRG.73017.37"; exon_number "15";
chr16	StringTie	exon	85672405	85676206	1000	+	.	gene_id "MSTRG.73017"; transcript_id "MSTRG.73017.37"; exon_number "16";
chr16	StringTie	transcript	85462882	85465866	1000	+	.	gene_id "MSTRG.73017"; transcript_id "MSTRG.73017.38";
chr16	StringTie	exon	85462882	85463125	1000	+	.	gene_id "MSTRG.73017"; transcript_id "MSTRG.73017.38"; exon_number "1";
chr16	StringTie	exon	85463249	85465495	1000	+	.	gene_id "MSTRG.73017"; transcript_id "MSTRG.73017.38"; exon_number "2";
chr16	StringTie	exon	85465758	85465866	1000	+	.	gene_id "MSTRG.73017"; transcript_id "MSTRG.73017.38"; exon_number "3";
chr16	StringTie	transcript	85462883	85676220	1000	+	.	gene_id "MSTRG.73017"; transcript_id "MSTRG.73017.39";
chr16	StringTie	exon	85462883	85463125	1000	+	.	gene_id "MSTRG.73017"; transcript_id "MSTRG.73017.39"; exon_number "1";
chr16	StringTie	exon	85648552	85648751	1000	+	.	gene_id "MSTRG.73017"; transcript_id "MSTRG.73017.39"; exon_number "2";
chr16	StringTie	exon	85650417	85650709	1000	+	.	gene_id "MSTRG.73017"; transcript_id "MSTRG.73017.39"; exon_number "3";
chr16	StringTie	exon	85654278	85654450	1000	+	.	gene_id "MSTRG.73017"; transcript_id "MSTRG.73017.39"; exon_number "4";
chr16	StringTie	exon	85654794	85654991	1000	+	.	gene_id "MSTRG.73017"; transcript_id "MSTRG.73017.39"; exon_number "5";
chr16	StringTie	exon	85655726	85655917	1000	+	.	gene_id "MSTRG.73017"; transcript_id "MSTRG.73017.39"; exon_number "6";
chr16	StringTie	exon	85656343	85656665	1000	+	.	gene_id "MSTRG.73017"; transcript_id "MSTRG.73017.39"; exon_number "7";
chr16	StringTie	exon	85657277	85657604	1000	+	.	gene_id "MSTRG.73017"; transcript_id "MSTRG.73017.39"; exon_number "8";
chr16	StringTie	exon	85661146	85661765	1000	+	.	gene_id "MSTRG.73017"; transcript_id "MSTRG.73017.39"; exon_number "9";
chr16	StringTie	exon	85662981	85663093	1000	+	.	gene_id "MSTRG.73017"; transcript_id "MSTRG.73017.39"; exon_number "10";
chr16	StringTie	exon	85663347	85663614	1000	+	.	gene_id "MSTRG.73017"; transcript_id "MSTRG.73017.39"; exon_number "11";
chr16	StringTie	exon	85665015	85665128	1000	+	.	gene_id "MSTRG.73017"; transcript_id "MSTRG.73017.39"; exon_number "12";
chr16	StringTie	exon	85665976	85666347	1000	+	.	gene_id "MSTRG.73017"; transcript_id "MSTRG.73017.39"; exon_number "13";
chr16	StringTie	exon	85668140	85668424	1000	+	.	gene_id "MSTRG.73017"; transcript_id "MSTRG.73017.39"; exon_number "14";
chr16	StringTie	exon	85670995	85671098	1000	+	.	gene_id "MSTRG.73017"; transcript_id "MSTRG.73017.39"; exon_number "15";
chr16	StringTie	exon	85672020	85672141	1000	+	.	gene_id "MSTRG.73017"; transcript_id "MSTRG.73017.39"; exon_number "16";
chr16	StringTie	exon	85672405	85676220	1000	+	.	gene_id "MSTRG.73017"; transcript_id "MSTRG.73017.39"; exon_number "17";
chr16	StringTie	transcript	85169244	85186818	1000	+	.	gene_id "MSTRG.73017"; transcript_id "MSTRG.73017.4";
chr16	StringTie	exon	85169244	85171807	1000	+	.	gene_id "MSTRG.73017"; transcript_id "MSTRG.73017.4"; exon_number "1";
chr16	StringTie	exon	85183892	85183973	1000	+	.	gene_id "MSTRG.73017"; transcript_id "MSTRG.73017.4"; exon_number "2";
chr16	StringTie	exon	85185119	85186818	1000	+	.	gene_id "MSTRG.73017"; transcript_id "MSTRG.73017.4"; exon_number "3";
chr16	StringTie	transcript	85462883	85676220	1000	+	.	gene_id "MSTRG.73017"; transcript_id "MSTRG.73017.40";
chr16	StringTie	exon	85462883	85463125	1000	+	.	gene_id "MSTRG.73017"; transcript_id "MSTRG.73017.40"; exon_number "1";
chr16	StringTie	exon	85633914	85635453	1000	+	.	gene_id "MSTRG.73017"; transcript_id "MSTRG.73017.40"; exon_number "2";
chr16	StringTie	exon	85648552	85648751	1000	+	.	gene_id "MSTRG.73017"; transcript_id "MSTRG.73017.40"; exon_number "3";
chr16	StringTie	exon	85650417	85650709	1000	+	.	gene_id "MSTRG.73017"; transcript_id "MSTRG.73017.40"; exon_number "4";
chr16	StringTie	exon	85654278	85654450	1000	+	.	gene_id "MSTRG.73017"; transcript_id "MSTRG.73017.40"; exon_number "5";
chr16	StringTie	exon	85654794	85654991	1000	+	.	gene_id "MSTRG.73017"; transcript_id "MSTRG.73017.40"; exon_number "6";
chr16	StringTie	exon	85655726	85655917	1000	+	.	gene_id "MSTRG.73017"; transcript_id "MSTRG.73017.40"; exon_number "7";
chr16	StringTie	exon	85656343	85656665	1000	+	.	gene_id "MSTRG.73017"; transcript_id "MSTRG.73017.40"; exon_number "8";
chr16	StringTie	exon	85657277	85660226	1000	+	.	gene_id "MSTRG.73017"; transcript_id "MSTRG.73017.40"; exon_number "9";
chr16	StringTie	exon	85661146	85661765	1000	+	.	gene_id "MSTRG.73017"; transcript_id "MSTRG.73017.40"; exon_number "10";
chr16	StringTie	exon	85662981	85663093	1000	+	.	gene_id "MSTRG.73017"; transcript_id "MSTRG.73017.40"; exon_number "11";
chr16	StringTie	exon	85663344	85663614	1000	+	.	gene_id "MSTRG.73017"; transcript_id "MSTRG.73017.40"; exon_number "12";
chr16	StringTie	exon	85665015	85665128	1000	+	.	gene_id "MSTRG.73017"; transcript_id "MSTRG.73017.40"; exon_number "13";
chr16	StringTie	exon	85665976	85666347	1000	+	.	gene_id "MSTRG.73017"; transcript_id "MSTRG.73017.40"; exon_number "14";
chr16	StringTie	exon	85668140	85668424	1000	+	.	gene_id "MSTRG.73017"; transcript_id "MSTRG.73017.40"; exon_number "15";
chr16	StringTie	exon	85670995	85671098	1000	+	.	gene_id "MSTRG.73017"; transcript_id "MSTRG.73017.40"; exon_number "16";
chr16	StringTie	exon	85672405	85676220	1000	+	.	gene_id "MSTRG.73017"; transcript_id "MSTRG.73017.40"; exon_number "17";
chr16	StringTie	transcript	85462887	85676213	1000	+	.	gene_id "MSTRG.73017"; transcript_id "MSTRG.73017.41";
chr16	StringTie	exon	85462887	85463125	1000	+	.	gene_id "MSTRG.73017"; transcript_id "MSTRG.73017.41"; exon_number "1";
chr16	StringTie	exon	85633914	85634132	1000	+	.	gene_id "MSTRG.73017"; transcript_id "MSTRG.73017.41"; exon_number "2";
chr16	StringTie	exon	85648552	85648751	1000	+	.	gene_id "MSTRG.73017"; transcript_id "MSTRG.73017.41"; exon_number "3";
chr16	StringTie	exon	85650417	85650709	1000	+	.	gene_id "MSTRG.73017"; transcript_id "MSTRG.73017.41"; exon_number "4";
chr16	StringTie	exon	85654278	85654450	1000	+	.	gene_id "MSTRG.73017"; transcript_id "MSTRG.73017.41"; exon_number "5";
chr16	StringTie	exon	85654794	85654991	1000	+	.	gene_id "MSTRG.73017"; transcript_id "MSTRG.73017.41"; exon_number "6";
chr16	StringTie	exon	85655726	85655917	1000	+	.	gene_id "MSTRG.73017"; transcript_id "MSTRG.73017.41"; exon_number "7";
chr16	StringTie	exon	85656343	85656665	1000	+	.	gene_id "MSTRG.73017"; transcript_id "MSTRG.73017.41"; exon_number "8";
chr16	StringTie	exon	85657277	85657604	1000	+	.	gene_id "MSTRG.73017"; transcript_id "MSTRG.73017.41"; exon_number "9";
chr16	StringTie	exon	85661146	85661765	1000	+	.	gene_id "MSTRG.73017"; transcript_id "MSTRG.73017.41"; exon_number "10";
chr16	StringTie	exon	85662981	85663093	1000	+	.	gene_id "MSTRG.73017"; transcript_id "MSTRG.73017.41"; exon_number "11";
chr16	StringTie	exon	85663344	85663614	1000	+	.	gene_id "MSTRG.73017"; transcript_id "MSTRG.73017.41"; exon_number "12";
chr16	StringTie	exon	85665015	85665128	1000	+	.	gene_id "MSTRG.73017"; transcript_id "MSTRG.73017.41"; exon_number "13";
chr16	StringTie	exon	85665976	85666347	1000	+	.	gene_id "MSTRG.73017"; transcript_id "MSTRG.73017.41"; exon_number "14";
chr16	StringTie	exon	85668140	85668424	1000	+	.	gene_id "MSTRG.73017"; transcript_id "MSTRG.73017.41"; exon_number "15";
chr16	StringTie	exon	85670995	85671098	1000	+	.	gene_id "MSTRG.73017"; transcript_id "MSTRG.73017.41"; exon_number "16";
chr16	StringTie	exon	85672405	85676213	1000	+	.	gene_id "MSTRG.73017"; transcript_id "MSTRG.73017.41"; exon_number "17";
chr16	StringTie	transcript	85462905	85676206	1000	+	.	gene_id "MSTRG.73017"; transcript_id "MSTRG.73017.42";
chr16	StringTie	exon	85462905	85463125	1000	+	.	gene_id "MSTRG.73017"; transcript_id "MSTRG.73017.42"; exon_number "1";
chr16	StringTie	exon	85648552	85650709	1000	+	.	gene_id "MSTRG.73017"; transcript_id "MSTRG.73017.42"; exon_number "2";
chr16	StringTie	exon	85654278	85654450	1000	+	.	gene_id "MSTRG.73017"; transcript_id "MSTRG.73017.42"; exon_number "3";
chr16	StringTie	exon	85654794	85654991	1000	+	.	gene_id "MSTRG.73017"; transcript_id "MSTRG.73017.42"; exon_number "4";
chr16	StringTie	exon	85655726	85655917	1000	+	.	gene_id "MSTRG.73017"; transcript_id "MSTRG.73017.42"; exon_number "5";
chr16	StringTie	exon	85656343	85656665	1000	+	.	gene_id "MSTRG.73017"; transcript_id "MSTRG.73017.42"; exon_number "6";
chr16	StringTie	exon	85657277	85657604	1000	+	.	gene_id "MSTRG.73017"; transcript_id "MSTRG.73017.42"; exon_number "7";
chr16	StringTie	exon	85661146	85661765	1000	+	.	gene_id "MSTRG.73017"; transcript_id "MSTRG.73017.42"; exon_number "8";
chr16	StringTie	exon	85662981	85663093	1000	+	.	gene_id "MSTRG.73017"; transcript_id "MSTRG.73017.42"; exon_number "9";
chr16	StringTie	exon	85663344	85663614	1000	+	.	gene_id "MSTRG.73017"; transcript_id "MSTRG.73017.42"; exon_number "10";
chr16	StringTie	exon	85665015	85665128	1000	+	.	gene_id "MSTRG.73017"; transcript_id "MSTRG.73017.42"; exon_number "11";
chr16	StringTie	exon	85665976	85666347	1000	+	.	gene_id "MSTRG.73017"; transcript_id "MSTRG.73017.42"; exon_number "12";
chr16	StringTie	exon	85668140	85668424	1000	+	.	gene_id "MSTRG.73017"; transcript_id "MSTRG.73017.42"; exon_number "13";
chr16	StringTie	exon	85670995	85671098	1000	+	.	gene_id "MSTRG.73017"; transcript_id "MSTRG.73017.42"; exon_number "14";
chr16	StringTie	exon	85672182	85672309	1000	+	.	gene_id "MSTRG.73017"; transcript_id "MSTRG.73017.42"; exon_number "15";
chr16	StringTie	exon	85672405	85676206	1000	+	.	gene_id "MSTRG.73017"; transcript_id "MSTRG.73017.42"; exon_number "16";
chr16	StringTie	transcript	85472696	85490831	1000	+	.	gene_id "MSTRG.73017"; transcript_id "MSTRG.73017.43";
chr16	StringTie	exon	85472696	85472799	1000	+	.	gene_id "MSTRG.73017"; transcript_id "MSTRG.73017.43"; exon_number "1";
chr16	StringTie	exon	85488500	85490831	1000	+	.	gene_id "MSTRG.73017"; transcript_id "MSTRG.73017.43"; exon_number "2";
chr16	StringTie	transcript	85552551	85676271	1000	+	.	gene_id "MSTRG.73017"; transcript_id "MSTRG.73017.45";
chr16	StringTie	exon	85552551	85556363	1000	+	.	gene_id "MSTRG.73017"; transcript_id "MSTRG.73017.45"; exon_number "1";
chr16	StringTie	exon	85648552	85648751	1000	+	.	gene_id "MSTRG.73017"; transcript_id "MSTRG.73017.45"; exon_number "2";
chr16	StringTie	exon	85654278	85654450	1000	+	.	gene_id "MSTRG.73017"; transcript_id "MSTRG.73017.45"; exon_number "3";
chr16	StringTie	exon	85654794	85654991	1000	+	.	gene_id "MSTRG.73017"; transcript_id "MSTRG.73017.45"; exon_number "4";
chr16	StringTie	exon	85655726	85655917	1000	+	.	gene_id "MSTRG.73017"; transcript_id "MSTRG.73017.45"; exon_number "5";
chr16	StringTie	exon	85656343	85656665	1000	+	.	gene_id "MSTRG.73017"; transcript_id "MSTRG.73017.45"; exon_number "6";
chr16	StringTie	exon	85657277	85657604	1000	+	.	gene_id "MSTRG.73017"; transcript_id "MSTRG.73017.45"; exon_number "7";
chr16	StringTie	exon	85661146	85661765	1000	+	.	gene_id "MSTRG.73017"; transcript_id "MSTRG.73017.45"; exon_number "8";
chr16	StringTie	exon	85662981	85663093	1000	+	.	gene_id "MSTRG.73017"; transcript_id "MSTRG.73017.45"; exon_number "9";
chr16	StringTie	exon	85663344	85663614	1000	+	.	gene_id "MSTRG.73017"; transcript_id "MSTRG.73017.45"; exon_number "10";
chr16	StringTie	exon	85665015	85665128	1000	+	.	gene_id "MSTRG.73017"; transcript_id "MSTRG.73017.45"; exon_number "11";
chr16	StringTie	exon	85665976	85666347	1000	+	.	gene_id "MSTRG.73017"; transcript_id "MSTRG.73017.45"; exon_number "12";
chr16	StringTie	exon	85668140	85668424	1000	+	.	gene_id "MSTRG.73017"; transcript_id "MSTRG.73017.45"; exon_number "13";
chr16	StringTie	exon	85670995	85671098	1000	+	.	gene_id "MSTRG.73017"; transcript_id "MSTRG.73017.45"; exon_number "14";
chr16	StringTie	exon	85672405	85676271	1000	+	.	gene_id "MSTRG.73017"; transcript_id "MSTRG.73017.45"; exon_number "15";
chr16	StringTie	transcript	85552576	85676277	1000	+	.	gene_id "MSTRG.73017"; transcript_id "MSTRG.73017.46";
chr16	StringTie	exon	85552576	85556363	1000	+	.	gene_id "MSTRG.73017"; transcript_id "MSTRG.73017.46"; exon_number "1";
chr16	StringTie	exon	85633914	85634132	1000	+	.	gene_id "MSTRG.73017"; transcript_id "MSTRG.73017.46"; exon_number "2";
chr16	StringTie	exon	85648552	85648751	1000	+	.	gene_id "MSTRG.73017"; transcript_id "MSTRG.73017.46"; exon_number "3";
chr16	StringTie	exon	85654278	85654450	1000	+	.	gene_id "MSTRG.73017"; transcript_id "MSTRG.73017.46"; exon_number "4";
chr16	StringTie	exon	85654794	85654991	1000	+	.	gene_id "MSTRG.73017"; transcript_id "MSTRG.73017.46"; exon_number "5";
chr16	StringTie	exon	85655726	85655917	1000	+	.	gene_id "MSTRG.73017"; transcript_id "MSTRG.73017.46"; exon_number "6";
chr16	StringTie	exon	85656343	85656665	1000	+	.	gene_id "MSTRG.73017"; transcript_id "MSTRG.73017.46"; exon_number "7";
chr16	StringTie	exon	85657277	85657604	1000	+	.	gene_id "MSTRG.73017"; transcript_id "MSTRG.73017.46"; exon_number "8";
chr16	StringTie	exon	85661146	85661765	1000	+	.	gene_id "MSTRG.73017"; transcript_id "MSTRG.73017.46"; exon_number "9";
chr16	StringTie	exon	85662981	85663093	1000	+	.	gene_id "MSTRG.73017"; transcript_id "MSTRG.73017.46"; exon_number "10";
chr16	StringTie	exon	85663344	85663614	1000	+	.	gene_id "MSTRG.73017"; transcript_id "MSTRG.73017.46"; exon_number "11";
chr16	StringTie	exon	85665015	85665128	1000	+	.	gene_id "MSTRG.73017"; transcript_id "MSTRG.73017.46"; exon_number "12";
chr16	StringTie	exon	85665976	85666347	1000	+	.	gene_id "MSTRG.73017"; transcript_id "MSTRG.73017.46"; exon_number "13";
chr16	StringTie	exon	85668140	85668424	1000	+	.	gene_id "MSTRG.73017"; transcript_id "MSTRG.73017.46"; exon_number "14";
chr16	StringTie	exon	85670995	85671098	1000	+	.	gene_id "MSTRG.73017"; transcript_id "MSTRG.73017.46"; exon_number "15";
chr16	StringTie	exon	85672405	85676277	1000	+	.	gene_id "MSTRG.73017"; transcript_id "MSTRG.73017.46"; exon_number "16";
chr16	StringTie	transcript	85553018	85676220	1000	+	.	gene_id "MSTRG.73017"; transcript_id "MSTRG.73017.47";
chr16	StringTie	exon	85553018	85554766	1000	+	.	gene_id "MSTRG.73017"; transcript_id "MSTRG.73017.47"; exon_number "1";
chr16	StringTie	exon	85555066	85556363	1000	+	.	gene_id "MSTRG.73017"; transcript_id "MSTRG.73017.47"; exon_number "2";
chr16	StringTie	exon	85648552	85648751	1000	+	.	gene_id "MSTRG.73017"; transcript_id "MSTRG.73017.47"; exon_number "3";
chr16	StringTie	exon	85654278	85654450	1000	+	.	gene_id "MSTRG.73017"; transcript_id "MSTRG.73017.47"; exon_number "4";
chr16	StringTie	exon	85654794	85654991	1000	+	.	gene_id "MSTRG.73017"; transcript_id "MSTRG.73017.47"; exon_number "5";
chr16	StringTie	exon	85655726	85655917	1000	+	.	gene_id "MSTRG.73017"; transcript_id "MSTRG.73017.47"; exon_number "6";
chr16	StringTie	exon	85656343	85656665	1000	+	.	gene_id "MSTRG.73017"; transcript_id "MSTRG.73017.47"; exon_number "7";
chr16	StringTie	exon	85657277	85657604	1000	+	.	gene_id "MSTRG.73017"; transcript_id "MSTRG.73017.47"; exon_number "8";
chr16	StringTie	exon	85661146	85661765	1000	+	.	gene_id "MSTRG.73017"; transcript_id "MSTRG.73017.47"; exon_number "9";
chr16	StringTie	exon	85662981	85663093	1000	+	.	gene_id "MSTRG.73017"; transcript_id "MSTRG.73017.47"; exon_number "10";
chr16	StringTie	exon	85663344	85663614	1000	+	.	gene_id "MSTRG.73017"; transcript_id "MSTRG.73017.47"; exon_number "11";
chr16	StringTie	exon	85665015	85665128	1000	+	.	gene_id "MSTRG.73017"; transcript_id "MSTRG.73017.47"; exon_number "12";
chr16	StringTie	exon	85665976	85666347	1000	+	.	gene_id "MSTRG.73017"; transcript_id "MSTRG.73017.47"; exon_number "13";
chr16	StringTie	exon	85668140	85668424	1000	+	.	gene_id "MSTRG.73017"; transcript_id "MSTRG.73017.47"; exon_number "14";
chr16	StringTie	exon	85670995	85671098	1000	+	.	gene_id "MSTRG.73017"; transcript_id "MSTRG.73017.47"; exon_number "15";
chr16	StringTie	exon	85672405	85676220	1000	+	.	gene_id "MSTRG.73017"; transcript_id "MSTRG.73017.47"; exon_number "16";
chr16	StringTie	transcript	85553128	85676277	1000	+	.	gene_id "MSTRG.73017"; transcript_id "MSTRG.73017.48";
chr16	StringTie	exon	85553128	85556084	1000	+	.	gene_id "MSTRG.73017"; transcript_id "MSTRG.73017.48"; exon_number "1";
chr16	StringTie	exon	85556342	85556363	1000	+	.	gene_id "MSTRG.73017"; transcript_id "MSTRG.73017.48"; exon_number "2";
chr16	StringTie	exon	85633914	85634132	1000	+	.	gene_id "MSTRG.73017"; transcript_id "MSTRG.73017.48"; exon_number "3";
chr16	StringTie	exon	85648552	85648751	1000	+	.	gene_id "MSTRG.73017"; transcript_id "MSTRG.73017.48"; exon_number "4";
chr16	StringTie	exon	85650417	85650709	1000	+	.	gene_id "MSTRG.73017"; transcript_id "MSTRG.73017.48"; exon_number "5";
chr16	StringTie	exon	85654278	85654450	1000	+	.	gene_id "MSTRG.73017"; transcript_id "MSTRG.73017.48"; exon_number "6";
chr16	StringTie	exon	85654794	85654991	1000	+	.	gene_id "MSTRG.73017"; transcript_id "MSTRG.73017.48"; exon_number "7";
chr16	StringTie	exon	85655726	85655917	1000	+	.	gene_id "MSTRG.73017"; transcript_id "MSTRG.73017.48"; exon_number "8";
chr16	StringTie	exon	85656343	85656665	1000	+	.	gene_id "MSTRG.73017"; transcript_id "MSTRG.73017.48"; exon_number "9";
chr16	StringTie	exon	85657277	85657604	1000	+	.	gene_id "MSTRG.73017"; transcript_id "MSTRG.73017.48"; exon_number "10";
chr16	StringTie	exon	85661146	85661765	1000	+	.	gene_id "MSTRG.73017"; transcript_id "MSTRG.73017.48"; exon_number "11";
chr16	StringTie	exon	85662981	85663093	1000	+	.	gene_id "MSTRG.73017"; transcript_id "MSTRG.73017.48"; exon_number "12";
chr16	StringTie	exon	85663344	85663614	1000	+	.	gene_id "MSTRG.73017"; transcript_id "MSTRG.73017.48"; exon_number "13";
chr16	StringTie	exon	85665015	85665128	1000	+	.	gene_id "MSTRG.73017"; transcript_id "MSTRG.73017.48"; exon_number "14";
chr16	StringTie	exon	85665976	85666347	1000	+	.	gene_id "MSTRG.73017"; transcript_id "MSTRG.73017.48"; exon_number "15";
chr16	StringTie	exon	85668140	85668424	1000	+	.	gene_id "MSTRG.73017"; transcript_id "MSTRG.73017.48"; exon_number "16";
chr16	StringTie	exon	85670995	85671098	1000	+	.	gene_id "MSTRG.73017"; transcript_id "MSTRG.73017.48"; exon_number "17";
chr16	StringTie	exon	85672405	85676277	1000	+	.	gene_id "MSTRG.73017"; transcript_id "MSTRG.73017.48"; exon_number "18";
chr16	StringTie	transcript	85553255	85676273	1000	+	.	gene_id "MSTRG.73017"; transcript_id "MSTRG.73017.49";
chr16	StringTie	exon	85553255	85555517	1000	+	.	gene_id "MSTRG.73017"; transcript_id "MSTRG.73017.49"; exon_number "1";
chr16	StringTie	exon	85556342	85556363	1000	+	.	gene_id "MSTRG.73017"; transcript_id "MSTRG.73017.49"; exon_number "2";
chr16	StringTie	exon	85633914	85634132	1000	+	.	gene_id "MSTRG.73017"; transcript_id "MSTRG.73017.49"; exon_number "3";
chr16	StringTie	exon	85648552	85648751	1000	+	.	gene_id "MSTRG.73017"; transcript_id "MSTRG.73017.49"; exon_number "4";
chr16	StringTie	exon	85654278	85654450	1000	+	.	gene_id "MSTRG.73017"; transcript_id "MSTRG.73017.49"; exon_number "5";
chr16	StringTie	exon	85654794	85654991	1000	+	.	gene_id "MSTRG.73017"; transcript_id "MSTRG.73017.49"; exon_number "6";
chr16	StringTie	exon	85655726	85655917	1000	+	.	gene_id "MSTRG.73017"; transcript_id "MSTRG.73017.49"; exon_number "7";
chr16	StringTie	exon	85656343	85656665	1000	+	.	gene_id "MSTRG.73017"; transcript_id "MSTRG.73017.49"; exon_number "8";
chr16	StringTie	exon	85657277	85657604	1000	+	.	gene_id "MSTRG.73017"; transcript_id "MSTRG.73017.49"; exon_number "9";
chr16	StringTie	exon	85661146	85661765	1000	+	.	gene_id "MSTRG.73017"; transcript_id "MSTRG.73017.49"; exon_number "10";
chr16	StringTie	exon	85662981	85663093	1000	+	.	gene_id "MSTRG.73017"; transcript_id "MSTRG.73017.49"; exon_number "11";
chr16	StringTie	exon	85663344	85663614	1000	+	.	gene_id "MSTRG.73017"; transcript_id "MSTRG.73017.49"; exon_number "12";
chr16	StringTie	exon	85665015	85665128	1000	+	.	gene_id "MSTRG.73017"; transcript_id "MSTRG.73017.49"; exon_number "13";
chr16	StringTie	exon	85665976	85666347	1000	+	.	gene_id "MSTRG.73017"; transcript_id "MSTRG.73017.49"; exon_number "14";
chr16	StringTie	exon	85668140	85668424	1000	+	.	gene_id "MSTRG.73017"; transcript_id "MSTRG.73017.49"; exon_number "15";
chr16	StringTie	exon	85670995	85671098	1000	+	.	gene_id "MSTRG.73017"; transcript_id "MSTRG.73017.49"; exon_number "16";
chr16	StringTie	exon	85672405	85676273	1000	+	.	gene_id "MSTRG.73017"; transcript_id "MSTRG.73017.49"; exon_number "17";
chr16	StringTie	transcript	85169357	85676277	1000	+	.	gene_id "MSTRG.73017"; transcript_id "MSTRG.73017.5";
chr16	StringTie	exon	85169357	85171807	1000	+	.	gene_id "MSTRG.73017"; transcript_id "MSTRG.73017.5"; exon_number "1";
chr16	StringTie	exon	85357463	85357643	1000	+	.	gene_id "MSTRG.73017"; transcript_id "MSTRG.73017.5"; exon_number "2";
chr16	StringTie	exon	85633914	85634132	1000	+	.	gene_id "MSTRG.73017"; transcript_id "MSTRG.73017.5"; exon_number "3";
chr16	StringTie	exon	85648552	85648751	1000	+	.	gene_id "MSTRG.73017"; transcript_id "MSTRG.73017.5"; exon_number "4";
chr16	StringTie	exon	85654278	85654450	1000	+	.	gene_id "MSTRG.73017"; transcript_id "MSTRG.73017.5"; exon_number "5";
chr16	StringTie	exon	85654794	85654991	1000	+	.	gene_id "MSTRG.73017"; transcript_id "MSTRG.73017.5"; exon_number "6";
chr16	StringTie	exon	85655726	85655917	1000	+	.	gene_id "MSTRG.73017"; transcript_id "MSTRG.73017.5"; exon_number "7";
chr16	StringTie	exon	85656343	85656665	1000	+	.	gene_id "MSTRG.73017"; transcript_id "MSTRG.73017.5"; exon_number "8";
chr16	StringTie	exon	85657277	85657604	1000	+	.	gene_id "MSTRG.73017"; transcript_id "MSTRG.73017.5"; exon_number "9";
chr16	StringTie	exon	85661146	85661765	1000	+	.	gene_id "MSTRG.73017"; transcript_id "MSTRG.73017.5"; exon_number "10";
chr16	StringTie	exon	85662981	85663093	1000	+	.	gene_id "MSTRG.73017"; transcript_id "MSTRG.73017.5"; exon_number "11";
chr16	StringTie	exon	85663386	85663614	1000	+	.	gene_id "MSTRG.73017"; transcript_id "MSTRG.73017.5"; exon_number "12";
chr16	StringTie	exon	85665015	85665128	1000	+	.	gene_id "MSTRG.73017"; transcript_id "MSTRG.73017.5"; exon_number "13";
chr16	StringTie	exon	85665976	85666347	1000	+	.	gene_id "MSTRG.73017"; transcript_id "MSTRG.73017.5"; exon_number "14";
chr16	StringTie	exon	85668140	85668424	1000	+	.	gene_id "MSTRG.73017"; transcript_id "MSTRG.73017.5"; exon_number "15";
chr16	StringTie	exon	85670995	85671098	1000	+	.	gene_id "MSTRG.73017"; transcript_id "MSTRG.73017.5"; exon_number "16";
chr16	StringTie	exon	85672405	85676277	1000	+	.	gene_id "MSTRG.73017"; transcript_id "MSTRG.73017.5"; exon_number "17";
chr16	StringTie	transcript	85553322	85676238	1000	+	.	gene_id "MSTRG.73017"; transcript_id "MSTRG.73017.50";
chr16	StringTie	exon	85553322	85556363	1000	+	.	gene_id "MSTRG.73017"; transcript_id "MSTRG.73017.50"; exon_number "1";
chr16	StringTie	exon	85648552	85648751	1000	+	.	gene_id "MSTRG.73017"; transcript_id "MSTRG.73017.50"; exon_number "2";
chr16	StringTie	exon	85654278	85654450	1000	+	.	gene_id "MSTRG.73017"; transcript_id "MSTRG.73017.50"; exon_number "3";
chr16	StringTie	exon	85654794	85654991	1000	+	.	gene_id "MSTRG.73017"; transcript_id "MSTRG.73017.50"; exon_number "4";
chr16	StringTie	exon	85655726	85655917	1000	+	.	gene_id "MSTRG.73017"; transcript_id "MSTRG.73017.50"; exon_number "5";
chr16	StringTie	exon	85656343	85656665	1000	+	.	gene_id "MSTRG.73017"; transcript_id "MSTRG.73017.50"; exon_number "6";
chr16	StringTie	exon	85657277	85657604	1000	+	.	gene_id "MSTRG.73017"; transcript_id "MSTRG.73017.50"; exon_number "7";
chr16	StringTie	exon	85661146	85661765	1000	+	.	gene_id "MSTRG.73017"; transcript_id "MSTRG.73017.50"; exon_number "8";
chr16	StringTie	exon	85662981	85663093	1000	+	.	gene_id "MSTRG.73017"; transcript_id "MSTRG.73017.50"; exon_number "9";
chr16	StringTie	exon	85663386	85663614	1000	+	.	gene_id "MSTRG.73017"; transcript_id "MSTRG.73017.50"; exon_number "10";
chr16	StringTie	exon	85665015	85665128	1000	+	.	gene_id "MSTRG.73017"; transcript_id "MSTRG.73017.50"; exon_number "11";
chr16	StringTie	exon	85665976	85666347	1000	+	.	gene_id "MSTRG.73017"; transcript_id "MSTRG.73017.50"; exon_number "12";
chr16	StringTie	exon	85668140	85668424	1000	+	.	gene_id "MSTRG.73017"; transcript_id "MSTRG.73017.50"; exon_number "13";
chr16	StringTie	exon	85670995	85671098	1000	+	.	gene_id "MSTRG.73017"; transcript_id "MSTRG.73017.50"; exon_number "14";
chr16	StringTie	exon	85672405	85676238	1000	+	.	gene_id "MSTRG.73017"; transcript_id "MSTRG.73017.50"; exon_number "15";
chr16	StringTie	transcript	85553428	85676248	1000	+	.	gene_id "MSTRG.73017"; transcript_id "MSTRG.73017.51";
chr16	StringTie	exon	85553428	85556363	1000	+	.	gene_id "MSTRG.73017"; transcript_id "MSTRG.73017.51"; exon_number "1";
chr16	StringTie	exon	85648552	85648751	1000	+	.	gene_id "MSTRG.73017"; transcript_id "MSTRG.73017.51"; exon_number "2";
chr16	StringTie	exon	85654278	85654450	1000	+	.	gene_id "MSTRG.73017"; transcript_id "MSTRG.73017.51"; exon_number "3";
chr16	StringTie	exon	85654794	85654991	1000	+	.	gene_id "MSTRG.73017"; transcript_id "MSTRG.73017.51"; exon_number "4";
chr16	StringTie	exon	85655726	85655917	1000	+	.	gene_id "MSTRG.73017"; transcript_id "MSTRG.73017.51"; exon_number "5";
chr16	StringTie	exon	85656343	85656665	1000	+	.	gene_id "MSTRG.73017"; transcript_id "MSTRG.73017.51"; exon_number "6";
chr16	StringTie	exon	85657277	85657604	1000	+	.	gene_id "MSTRG.73017"; transcript_id "MSTRG.73017.51"; exon_number "7";
chr16	StringTie	exon	85661146	85661765	1000	+	.	gene_id "MSTRG.73017"; transcript_id "MSTRG.73017.51"; exon_number "8";
chr16	StringTie	exon	85662981	85663093	1000	+	.	gene_id "MSTRG.73017"; transcript_id "MSTRG.73017.51"; exon_number "9";
chr16	StringTie	exon	85663344	85663614	1000	+	.	gene_id "MSTRG.73017"; transcript_id "MSTRG.73017.51"; exon_number "10";
chr16	StringTie	exon	85665015	85665128	1000	+	.	gene_id "MSTRG.73017"; transcript_id "MSTRG.73017.51"; exon_number "11";
chr16	StringTie	exon	85665976	85666347	1000	+	.	gene_id "MSTRG.73017"; transcript_id "MSTRG.73017.51"; exon_number "12";
chr16	StringTie	exon	85668140	85668424	1000	+	.	gene_id "MSTRG.73017"; transcript_id "MSTRG.73017.51"; exon_number "13";
chr16	StringTie	exon	85670995	85671098	1000	+	.	gene_id "MSTRG.73017"; transcript_id "MSTRG.73017.51"; exon_number "14";
chr16	StringTie	exon	85672020	85672141	1000	+	.	gene_id "MSTRG.73017"; transcript_id "MSTRG.73017.51"; exon_number "15";
chr16	StringTie	exon	85672405	85676248	1000	+	.	gene_id "MSTRG.73017"; transcript_id "MSTRG.73017.51"; exon_number "16";
chr16	StringTie	transcript	85553538	85676214	1000	+	.	gene_id "MSTRG.73017"; transcript_id "MSTRG.73017.52";
chr16	StringTie	exon	85553538	85556363	1000	+	.	gene_id "MSTRG.73017"; transcript_id "MSTRG.73017.52"; exon_number "1";
chr16	StringTie	exon	85648552	85650709	1000	+	.	gene_id "MSTRG.73017"; transcript_id "MSTRG.73017.52"; exon_number "2";
chr16	StringTie	exon	85654278	85654450	1000	+	.	gene_id "MSTRG.73017"; transcript_id "MSTRG.73017.52"; exon_number "3";
chr16	StringTie	exon	85654794	85654991	1000	+	.	gene_id "MSTRG.73017"; transcript_id "MSTRG.73017.52"; exon_number "4";
chr16	StringTie	exon	85655726	85655917	1000	+	.	gene_id "MSTRG.73017"; transcript_id "MSTRG.73017.52"; exon_number "5";
chr16	StringTie	exon	85656343	85656665	1000	+	.	gene_id "MSTRG.73017"; transcript_id "MSTRG.73017.52"; exon_number "6";
chr16	StringTie	exon	85657277	85657604	1000	+	.	gene_id "MSTRG.73017"; transcript_id "MSTRG.73017.52"; exon_number "7";
chr16	StringTie	exon	85661146	85661765	1000	+	.	gene_id "MSTRG.73017"; transcript_id "MSTRG.73017.52"; exon_number "8";
chr16	StringTie	exon	85662981	85663093	1000	+	.	gene_id "MSTRG.73017"; transcript_id "MSTRG.73017.52"; exon_number "9";
chr16	StringTie	exon	85663344	85663614	1000	+	.	gene_id "MSTRG.73017"; transcript_id "MSTRG.73017.52"; exon_number "10";
chr16	StringTie	exon	85665015	85665128	1000	+	.	gene_id "MSTRG.73017"; transcript_id "MSTRG.73017.52"; exon_number "11";
chr16	StringTie	exon	85665976	85666347	1000	+	.	gene_id "MSTRG.73017"; transcript_id "MSTRG.73017.52"; exon_number "12";
chr16	StringTie	exon	85668140	85668424	1000	+	.	gene_id "MSTRG.73017"; transcript_id "MSTRG.73017.52"; exon_number "13";
chr16	StringTie	exon	85670995	85671098	1000	+	.	gene_id "MSTRG.73017"; transcript_id "MSTRG.73017.52"; exon_number "14";
chr16	StringTie	exon	85672182	85672309	1000	+	.	gene_id "MSTRG.73017"; transcript_id "MSTRG.73017.52"; exon_number "15";
chr16	StringTie	exon	85672405	85676214	1000	+	.	gene_id "MSTRG.73017"; transcript_id "MSTRG.73017.52"; exon_number "16";
chr16	StringTie	transcript	85553619	85676220	1000	+	.	gene_id "MSTRG.73017"; transcript_id "MSTRG.73017.53";
chr16	StringTie	exon	85553619	85556363	1000	+	.	gene_id "MSTRG.73017"; transcript_id "MSTRG.73017.53"; exon_number "1";
chr16	StringTie	exon	85648552	85648751	1000	+	.	gene_id "MSTRG.73017"; transcript_id "MSTRG.73017.53"; exon_number "2";
chr16	StringTie	exon	85650417	85650709	1000	+	.	gene_id "MSTRG.73017"; transcript_id "MSTRG.73017.53"; exon_number "3";
chr16	StringTie	exon	85654278	85654450	1000	+	.	gene_id "MSTRG.73017"; transcript_id "MSTRG.73017.53"; exon_number "4";
chr16	StringTie	exon	85654794	85654991	1000	+	.	gene_id "MSTRG.73017"; transcript_id "MSTRG.73017.53"; exon_number "5";
chr16	StringTie	exon	85655726	85655917	1000	+	.	gene_id "MSTRG.73017"; transcript_id "MSTRG.73017.53"; exon_number "6";
chr16	StringTie	exon	85656343	85656665	1000	+	.	gene_id "MSTRG.73017"; transcript_id "MSTRG.73017.53"; exon_number "7";
chr16	StringTie	exon	85657277	85657604	1000	+	.	gene_id "MSTRG.73017"; transcript_id "MSTRG.73017.53"; exon_number "8";
chr16	StringTie	exon	85661146	85661765	1000	+	.	gene_id "MSTRG.73017"; transcript_id "MSTRG.73017.53"; exon_number "9";
chr16	StringTie	exon	85662981	85663093	1000	+	.	gene_id "MSTRG.73017"; transcript_id "MSTRG.73017.53"; exon_number "10";
chr16	StringTie	exon	85663386	85663614	1000	+	.	gene_id "MSTRG.73017"; transcript_id "MSTRG.73017.53"; exon_number "11";
chr16	StringTie	exon	85665015	85665128	1000	+	.	gene_id "MSTRG.73017"; transcript_id "MSTRG.73017.53"; exon_number "12";
chr16	StringTie	exon	85665976	85666347	1000	+	.	gene_id "MSTRG.73017"; transcript_id "MSTRG.73017.53"; exon_number "13";
chr16	StringTie	exon	85668140	85668424	1000	+	.	gene_id "MSTRG.73017"; transcript_id "MSTRG.73017.53"; exon_number "14";
chr16	StringTie	exon	85670995	85671098	1000	+	.	gene_id "MSTRG.73017"; transcript_id "MSTRG.73017.53"; exon_number "15";
chr16	StringTie	exon	85672405	85676220	1000	+	.	gene_id "MSTRG.73017"; transcript_id "MSTRG.73017.53"; exon_number "16";
chr16	StringTie	transcript	85553630	85676200	1000	+	.	gene_id "MSTRG.73017"; transcript_id "MSTRG.73017.54";
chr16	StringTie	exon	85553630	85556363	1000	+	.	gene_id "MSTRG.73017"; transcript_id "MSTRG.73017.54"; exon_number "1";
chr16	StringTie	exon	85648552	85648751	1000	+	.	gene_id "MSTRG.73017"; transcript_id "MSTRG.73017.54"; exon_number "2";
chr16	StringTie	exon	85650417	85650709	1000	+	.	gene_id "MSTRG.73017"; transcript_id "MSTRG.73017.54"; exon_number "3";
chr16	StringTie	exon	85654278	85654450	1000	+	.	gene_id "MSTRG.73017"; transcript_id "MSTRG.73017.54"; exon_number "4";
chr16	StringTie	exon	85654794	85654991	1000	+	.	gene_id "MSTRG.73017"; transcript_id "MSTRG.73017.54"; exon_number "5";
chr16	StringTie	exon	85655726	85655917	1000	+	.	gene_id "MSTRG.73017"; transcript_id "MSTRG.73017.54"; exon_number "6";
chr16	StringTie	exon	85656343	85656665	1000	+	.	gene_id "MSTRG.73017"; transcript_id "MSTRG.73017.54"; exon_number "7";
chr16	StringTie	exon	85657277	85657604	1000	+	.	gene_id "MSTRG.73017"; transcript_id "MSTRG.73017.54"; exon_number "8";
chr16	StringTie	exon	85661146	85661765	1000	+	.	gene_id "MSTRG.73017"; transcript_id "MSTRG.73017.54"; exon_number "9";
chr16	StringTie	exon	85662981	85663093	1000	+	.	gene_id "MSTRG.73017"; transcript_id "MSTRG.73017.54"; exon_number "10";
chr16	StringTie	exon	85663344	85663614	1000	+	.	gene_id "MSTRG.73017"; transcript_id "MSTRG.73017.54"; exon_number "11";
chr16	StringTie	exon	85665015	85665128	1000	+	.	gene_id "MSTRG.73017"; transcript_id "MSTRG.73017.54"; exon_number "12";
chr16	StringTie	exon	85665976	85666347	1000	+	.	gene_id "MSTRG.73017"; transcript_id "MSTRG.73017.54"; exon_number "13";
chr16	StringTie	exon	85668140	85668424	1000	+	.	gene_id "MSTRG.73017"; transcript_id "MSTRG.73017.54"; exon_number "14";
chr16	StringTie	exon	85670995	85671098	1000	+	.	gene_id "MSTRG.73017"; transcript_id "MSTRG.73017.54"; exon_number "15";
chr16	StringTie	exon	85672405	85676200	1000	+	.	gene_id "MSTRG.73017"; transcript_id "MSTRG.73017.54"; exon_number "16";
chr16	StringTie	transcript	85553669	85676275	1000	+	.	gene_id "MSTRG.73017"; transcript_id "MSTRG.73017.55";
chr16	StringTie	exon	85553669	85556084	1000	+	.	gene_id "MSTRG.73017"; transcript_id "MSTRG.73017.55"; exon_number "1";
chr16	StringTie	exon	85556342	85556363	1000	+	.	gene_id "MSTRG.73017"; transcript_id "MSTRG.73017.55"; exon_number "2";
chr16	StringTie	exon	85633914	85634132	1000	+	.	gene_id "MSTRG.73017"; transcript_id "MSTRG.73017.55"; exon_number "3";
chr16	StringTie	exon	85648552	85648751	1000	+	.	gene_id "MSTRG.73017"; transcript_id "MSTRG.73017.55"; exon_number "4";
chr16	StringTie	exon	85654278	85654450	1000	+	.	gene_id "MSTRG.73017"; transcript_id "MSTRG.73017.55"; exon_number "5";
chr16	StringTie	exon	85654794	85654991	1000	+	.	gene_id "MSTRG.73017"; transcript_id "MSTRG.73017.55"; exon_number "6";
chr16	StringTie	exon	85655726	85655917	1000	+	.	gene_id "MSTRG.73017"; transcript_id "MSTRG.73017.55"; exon_number "7";
chr16	StringTie	exon	85656343	85656665	1000	+	.	gene_id "MSTRG.73017"; transcript_id "MSTRG.73017.55"; exon_number "8";
chr16	StringTie	exon	85657277	85657604	1000	+	.	gene_id "MSTRG.73017"; transcript_id "MSTRG.73017.55"; exon_number "9";
chr16	StringTie	exon	85661146	85661765	1000	+	.	gene_id "MSTRG.73017"; transcript_id "MSTRG.73017.55"; exon_number "10";
chr16	StringTie	exon	85662981	85663093	1000	+	.	gene_id "MSTRG.73017"; transcript_id "MSTRG.73017.55"; exon_number "11";
chr16	StringTie	exon	85663344	85663614	1000	+	.	gene_id "MSTRG.73017"; transcript_id "MSTRG.73017.55"; exon_number "12";
chr16	StringTie	exon	85665015	85665128	1000	+	.	gene_id "MSTRG.73017"; transcript_id "MSTRG.73017.55"; exon_number "13";
chr16	StringTie	exon	85665976	85666347	1000	+	.	gene_id "MSTRG.73017"; transcript_id "MSTRG.73017.55"; exon_number "14";
chr16	StringTie	exon	85668140	85668424	1000	+	.	gene_id "MSTRG.73017"; transcript_id "MSTRG.73017.55"; exon_number "15";
chr16	StringTie	exon	85670995	85671098	1000	+	.	gene_id "MSTRG.73017"; transcript_id "MSTRG.73017.55"; exon_number "16";
chr16	StringTie	exon	85672405	85676275	1000	+	.	gene_id "MSTRG.73017"; transcript_id "MSTRG.73017.55"; exon_number "17";
chr16	StringTie	transcript	85553669	85676214	1000	+	.	gene_id "MSTRG.73017"; transcript_id "MSTRG.73017.56";
chr16	StringTie	exon	85553669	85556363	1000	+	.	gene_id "MSTRG.73017"; transcript_id "MSTRG.73017.56"; exon_number "1";
chr16	StringTie	exon	85633914	85634132	1000	+	.	gene_id "MSTRG.73017"; transcript_id "MSTRG.73017.56"; exon_number "2";
chr16	StringTie	exon	85648552	85648751	1000	+	.	gene_id "MSTRG.73017"; transcript_id "MSTRG.73017.56"; exon_number "3";
chr16	StringTie	exon	85654278	85654450	1000	+	.	gene_id "MSTRG.73017"; transcript_id "MSTRG.73017.56"; exon_number "4";
chr16	StringTie	exon	85654794	85654991	1000	+	.	gene_id "MSTRG.73017"; transcript_id "MSTRG.73017.56"; exon_number "5";
chr16	StringTie	exon	85655726	85655917	1000	+	.	gene_id "MSTRG.73017"; transcript_id "MSTRG.73017.56"; exon_number "6";
chr16	StringTie	exon	85656343	85656665	1000	+	.	gene_id "MSTRG.73017"; transcript_id "MSTRG.73017.56"; exon_number "7";
chr16	StringTie	exon	85657277	85657604	1000	+	.	gene_id "MSTRG.73017"; transcript_id "MSTRG.73017.56"; exon_number "8";
chr16	StringTie	exon	85661146	85661765	1000	+	.	gene_id "MSTRG.73017"; transcript_id "MSTRG.73017.56"; exon_number "9";
chr16	StringTie	exon	85662981	85663093	1000	+	.	gene_id "MSTRG.73017"; transcript_id "MSTRG.73017.56"; exon_number "10";
chr16	StringTie	exon	85663344	85663614	1000	+	.	gene_id "MSTRG.73017"; transcript_id "MSTRG.73017.56"; exon_number "11";
chr16	StringTie	exon	85665015	85665128	1000	+	.	gene_id "MSTRG.73017"; transcript_id "MSTRG.73017.56"; exon_number "12";
chr16	StringTie	exon	85665976	85666347	1000	+	.	gene_id "MSTRG.73017"; transcript_id "MSTRG.73017.56"; exon_number "13";
chr16	StringTie	exon	85668140	85668424	1000	+	.	gene_id "MSTRG.73017"; transcript_id "MSTRG.73017.56"; exon_number "14";
chr16	StringTie	exon	85670995	85671098	1000	+	.	gene_id "MSTRG.73017"; transcript_id "MSTRG.73017.56"; exon_number "15";
chr16	StringTie	exon	85672182	85672309	1000	+	.	gene_id "MSTRG.73017"; transcript_id "MSTRG.73017.56"; exon_number "16";
chr16	StringTie	exon	85672405	85676214	1000	+	.	gene_id "MSTRG.73017"; transcript_id "MSTRG.73017.56"; exon_number "17";
chr16	StringTie	transcript	85553680	85676206	1000	+	.	gene_id "MSTRG.73017"; transcript_id "MSTRG.73017.57";
chr16	StringTie	exon	85553680	85556363	1000	+	.	gene_id "MSTRG.73017"; transcript_id "MSTRG.73017.57"; exon_number "1";
chr16	StringTie	exon	85648552	85648751	1000	+	.	gene_id "MSTRG.73017"; transcript_id "MSTRG.73017.57"; exon_number "2";
chr16	StringTie	exon	85654278	85654450	1000	+	.	gene_id "MSTRG.73017"; transcript_id "MSTRG.73017.57"; exon_number "3";
chr16	StringTie	exon	85654794	85654991	1000	+	.	gene_id "MSTRG.73017"; transcript_id "MSTRG.73017.57"; exon_number "4";
chr16	StringTie	exon	85655726	85655917	1000	+	.	gene_id "MSTRG.73017"; transcript_id "MSTRG.73017.57"; exon_number "5";
chr16	StringTie	exon	85656343	85656665	1000	+	.	gene_id "MSTRG.73017"; transcript_id "MSTRG.73017.57"; exon_number "6";
chr16	StringTie	exon	85657277	85657604	1000	+	.	gene_id "MSTRG.73017"; transcript_id "MSTRG.73017.57"; exon_number "7";
chr16	StringTie	exon	85659077	85659343	1000	+	.	gene_id "MSTRG.73017"; transcript_id "MSTRG.73017.57"; exon_number "8";
chr16	StringTie	exon	85661146	85661765	1000	+	.	gene_id "MSTRG.73017"; transcript_id "MSTRG.73017.57"; exon_number "9";
chr16	StringTie	exon	85662981	85663093	1000	+	.	gene_id "MSTRG.73017"; transcript_id "MSTRG.73017.57"; exon_number "10";
chr16	StringTie	exon	85663344	85663614	1000	+	.	gene_id "MSTRG.73017"; transcript_id "MSTRG.73017.57"; exon_number "11";
chr16	StringTie	exon	85665015	85665128	1000	+	.	gene_id "MSTRG.73017"; transcript_id "MSTRG.73017.57"; exon_number "12";
chr16	StringTie	exon	85665976	85666347	1000	+	.	gene_id "MSTRG.73017"; transcript_id "MSTRG.73017.57"; exon_number "13";
chr16	StringTie	exon	85668140	85668424	1000	+	.	gene_id "MSTRG.73017"; transcript_id "MSTRG.73017.57"; exon_number "14";
chr16	StringTie	exon	85670995	85671098	1000	+	.	gene_id "MSTRG.73017"; transcript_id "MSTRG.73017.57"; exon_number "15";
chr16	StringTie	exon	85672405	85676206	1000	+	.	gene_id "MSTRG.73017"; transcript_id "MSTRG.73017.57"; exon_number "16";
chr16	StringTie	transcript	85553763	85676234	1000	+	.	gene_id "MSTRG.73017"; transcript_id "MSTRG.73017.58";
chr16	StringTie	exon	85553763	85556084	1000	+	.	gene_id "MSTRG.73017"; transcript_id "MSTRG.73017.58"; exon_number "1";
chr16	StringTie	exon	85556342	85556363	1000	+	.	gene_id "MSTRG.73017"; transcript_id "MSTRG.73017.58"; exon_number "2";
chr16	StringTie	exon	85648552	85648751	1000	+	.	gene_id "MSTRG.73017"; transcript_id "MSTRG.73017.58"; exon_number "3";
chr16	StringTie	exon	85654278	85654450	1000	+	.	gene_id "MSTRG.73017"; transcript_id "MSTRG.73017.58"; exon_number "4";
chr16	StringTie	exon	85654794	85654991	1000	+	.	gene_id "MSTRG.73017"; transcript_id "MSTRG.73017.58"; exon_number "5";
chr16	StringTie	exon	85655726	85655917	1000	+	.	gene_id "MSTRG.73017"; transcript_id "MSTRG.73017.58"; exon_number "6";
chr16	StringTie	exon	85656343	85656665	1000	+	.	gene_id "MSTRG.73017"; transcript_id "MSTRG.73017.58"; exon_number "7";
chr16	StringTie	exon	85657277	85657604	1000	+	.	gene_id "MSTRG.73017"; transcript_id "MSTRG.73017.58"; exon_number "8";
chr16	StringTie	exon	85661146	85661765	1000	+	.	gene_id "MSTRG.73017"; transcript_id "MSTRG.73017.58"; exon_number "9";
chr16	StringTie	exon	85662981	85663093	1000	+	.	gene_id "MSTRG.73017"; transcript_id "MSTRG.73017.58"; exon_number "10";
chr16	StringTie	exon	85663344	85663614	1000	+	.	gene_id "MSTRG.73017"; transcript_id "MSTRG.73017.58"; exon_number "11";
chr16	StringTie	exon	85665015	85665128	1000	+	.	gene_id "MSTRG.73017"; transcript_id "MSTRG.73017.58"; exon_number "12";
chr16	StringTie	exon	85665976	85666347	1000	+	.	gene_id "MSTRG.73017"; transcript_id "MSTRG.73017.58"; exon_number "13";
chr16	StringTie	exon	85668140	85668424	1000	+	.	gene_id "MSTRG.73017"; transcript_id "MSTRG.73017.58"; exon_number "14";
chr16	StringTie	exon	85670995	85671098	1000	+	.	gene_id "MSTRG.73017"; transcript_id "MSTRG.73017.58"; exon_number "15";
chr16	StringTie	exon	85672405	85676234	1000	+	.	gene_id "MSTRG.73017"; transcript_id "MSTRG.73017.58"; exon_number "16";
chr16	StringTie	transcript	85553886	85676233	1000	+	.	gene_id "MSTRG.73017"; transcript_id "MSTRG.73017.59";
chr16	StringTie	exon	85553886	85554766	1000	+	.	gene_id "MSTRG.73017"; transcript_id "MSTRG.73017.59"; exon_number "1";
chr16	StringTie	exon	85555066	85556363	1000	+	.	gene_id "MSTRG.73017"; transcript_id "MSTRG.73017.59"; exon_number "2";
chr16	StringTie	exon	85633914	85634132	1000	+	.	gene_id "MSTRG.73017"; transcript_id "MSTRG.73017.59"; exon_number "3";
chr16	StringTie	exon	85648552	85648751	1000	+	.	gene_id "MSTRG.73017"; transcript_id "MSTRG.73017.59"; exon_number "4";
chr16	StringTie	exon	85654278	85654450	1000	+	.	gene_id "MSTRG.73017"; transcript_id "MSTRG.73017.59"; exon_number "5";
chr16	StringTie	exon	85654794	85654991	1000	+	.	gene_id "MSTRG.73017"; transcript_id "MSTRG.73017.59"; exon_number "6";
chr16	StringTie	exon	85655726	85655917	1000	+	.	gene_id "MSTRG.73017"; transcript_id "MSTRG.73017.59"; exon_number "7";
chr16	StringTie	exon	85656343	85656665	1000	+	.	gene_id "MSTRG.73017"; transcript_id "MSTRG.73017.59"; exon_number "8";
chr16	StringTie	exon	85657277	85657604	1000	+	.	gene_id "MSTRG.73017"; transcript_id "MSTRG.73017.59"; exon_number "9";
chr16	StringTie	exon	85661146	85661765	1000	+	.	gene_id "MSTRG.73017"; transcript_id "MSTRG.73017.59"; exon_number "10";
chr16	StringTie	exon	85662981	85663093	1000	+	.	gene_id "MSTRG.73017"; transcript_id "MSTRG.73017.59"; exon_number "11";
chr16	StringTie	exon	85663344	85663614	1000	+	.	gene_id "MSTRG.73017"; transcript_id "MSTRG.73017.59"; exon_number "12";
chr16	StringTie	exon	85665015	85665128	1000	+	.	gene_id "MSTRG.73017"; transcript_id "MSTRG.73017.59"; exon_number "13";
chr16	StringTie	exon	85665976	85666347	1000	+	.	gene_id "MSTRG.73017"; transcript_id "MSTRG.73017.59"; exon_number "14";
chr16	StringTie	exon	85668140	85668424	1000	+	.	gene_id "MSTRG.73017"; transcript_id "MSTRG.73017.59"; exon_number "15";
chr16	StringTie	exon	85670995	85671098	1000	+	.	gene_id "MSTRG.73017"; transcript_id "MSTRG.73017.59"; exon_number "16";
chr16	StringTie	exon	85672405	85676233	1000	+	.	gene_id "MSTRG.73017"; transcript_id "MSTRG.73017.59"; exon_number "17";
chr16	StringTie	transcript	85169525	85676273	1000	+	.	gene_id "MSTRG.73017"; transcript_id "MSTRG.73017.6";
chr16	StringTie	exon	85169525	85171807	1000	+	.	gene_id "MSTRG.73017"; transcript_id "MSTRG.73017.6"; exon_number "1";
chr16	StringTie	exon	85357463	85357643	1000	+	.	gene_id "MSTRG.73017"; transcript_id "MSTRG.73017.6"; exon_number "2";
chr16	StringTie	exon	85633914	85634132	1000	+	.	gene_id "MSTRG.73017"; transcript_id "MSTRG.73017.6"; exon_number "3";
chr16	StringTie	exon	85648552	85650709	1000	+	.	gene_id "MSTRG.73017"; transcript_id "MSTRG.73017.6"; exon_number "4";
chr16	StringTie	exon	85654278	85654450	1000	+	.	gene_id "MSTRG.73017"; transcript_id "MSTRG.73017.6"; exon_number "5";
chr16	StringTie	exon	85654794	85654991	1000	+	.	gene_id "MSTRG.73017"; transcript_id "MSTRG.73017.6"; exon_number "6";
chr16	StringTie	exon	85655726	85655917	1000	+	.	gene_id "MSTRG.73017"; transcript_id "MSTRG.73017.6"; exon_number "7";
chr16	StringTie	exon	85656343	85656665	1000	+	.	gene_id "MSTRG.73017"; transcript_id "MSTRG.73017.6"; exon_number "8";
chr16	StringTie	exon	85657277	85657604	1000	+	.	gene_id "MSTRG.73017"; transcript_id "MSTRG.73017.6"; exon_number "9";
chr16	StringTie	exon	85661146	85661765	1000	+	.	gene_id "MSTRG.73017"; transcript_id "MSTRG.73017.6"; exon_number "10";
chr16	StringTie	exon	85662981	85663093	1000	+	.	gene_id "MSTRG.73017"; transcript_id "MSTRG.73017.6"; exon_number "11";
chr16	StringTie	exon	85663344	85663614	1000	+	.	gene_id "MSTRG.73017"; transcript_id "MSTRG.73017.6"; exon_number "12";
chr16	StringTie	exon	85665015	85665128	1000	+	.	gene_id "MSTRG.73017"; transcript_id "MSTRG.73017.6"; exon_number "13";
chr16	StringTie	exon	85665976	85666347	1000	+	.	gene_id "MSTRG.73017"; transcript_id "MSTRG.73017.6"; exon_number "14";
chr16	StringTie	exon	85668140	85668424	1000	+	.	gene_id "MSTRG.73017"; transcript_id "MSTRG.73017.6"; exon_number "15";
chr16	StringTie	exon	85670995	85671098	1000	+	.	gene_id "MSTRG.73017"; transcript_id "MSTRG.73017.6"; exon_number "16";
chr16	StringTie	exon	85672405	85676273	1000	+	.	gene_id "MSTRG.73017"; transcript_id "MSTRG.73017.6"; exon_number "17";
chr16	StringTie	transcript	85554108	85676200	1000	+	.	gene_id "MSTRG.73017"; transcript_id "MSTRG.73017.60";
chr16	StringTie	exon	85554108	85556363	1000	+	.	gene_id "MSTRG.73017"; transcript_id "MSTRG.73017.60"; exon_number "1";
chr16	StringTie	exon	85648552	85648751	1000	+	.	gene_id "MSTRG.73017"; transcript_id "MSTRG.73017.60"; exon_number "2";
chr16	StringTie	exon	85650417	85650709	1000	+	.	gene_id "MSTRG.73017"; transcript_id "MSTRG.73017.60"; exon_number "3";
chr16	StringTie	exon	85654278	85654450	1000	+	.	gene_id "MSTRG.73017"; transcript_id "MSTRG.73017.60"; exon_number "4";
chr16	StringTie	exon	85654794	85654991	1000	+	.	gene_id "MSTRG.73017"; transcript_id "MSTRG.73017.60"; exon_number "5";
chr16	StringTie	exon	85655726	85655917	1000	+	.	gene_id "MSTRG.73017"; transcript_id "MSTRG.73017.60"; exon_number "6";
chr16	StringTie	exon	85656343	85656665	1000	+	.	gene_id "MSTRG.73017"; transcript_id "MSTRG.73017.60"; exon_number "7";
chr16	StringTie	exon	85657277	85657604	1000	+	.	gene_id "MSTRG.73017"; transcript_id "MSTRG.73017.60"; exon_number "8";
chr16	StringTie	exon	85661146	85661765	1000	+	.	gene_id "MSTRG.73017"; transcript_id "MSTRG.73017.60"; exon_number "9";
chr16	StringTie	exon	85662981	85663093	1000	+	.	gene_id "MSTRG.73017"; transcript_id "MSTRG.73017.60"; exon_number "10";
chr16	StringTie	exon	85663386	85663614	1000	+	.	gene_id "MSTRG.73017"; transcript_id "MSTRG.73017.60"; exon_number "11";
chr16	StringTie	exon	85665015	85665128	1000	+	.	gene_id "MSTRG.73017"; transcript_id "MSTRG.73017.60"; exon_number "12";
chr16	StringTie	exon	85665976	85666347	1000	+	.	gene_id "MSTRG.73017"; transcript_id "MSTRG.73017.60"; exon_number "13";
chr16	StringTie	exon	85668140	85668424	1000	+	.	gene_id "MSTRG.73017"; transcript_id "MSTRG.73017.60"; exon_number "14";
chr16	StringTie	exon	85670995	85671098	1000	+	.	gene_id "MSTRG.73017"; transcript_id "MSTRG.73017.60"; exon_number "15";
chr16	StringTie	exon	85672020	85672141	1000	+	.	gene_id "MSTRG.73017"; transcript_id "MSTRG.73017.60"; exon_number "16";
chr16	StringTie	exon	85672405	85676200	1000	+	.	gene_id "MSTRG.73017"; transcript_id "MSTRG.73017.60"; exon_number "17";
chr16	StringTie	transcript	85554455	85676206	1000	+	.	gene_id "MSTRG.73017"; transcript_id "MSTRG.73017.61";
chr16	StringTie	exon	85554455	85556363	1000	+	.	gene_id "MSTRG.73017"; transcript_id "MSTRG.73017.61"; exon_number "1";
chr16	StringTie	exon	85633914	85634132	1000	+	.	gene_id "MSTRG.73017"; transcript_id "MSTRG.73017.61"; exon_number "2";
chr16	StringTie	exon	85648552	85648751	1000	+	.	gene_id "MSTRG.73017"; transcript_id "MSTRG.73017.61"; exon_number "3";
chr16	StringTie	exon	85654278	85654450	1000	+	.	gene_id "MSTRG.73017"; transcript_id "MSTRG.73017.61"; exon_number "4";
chr16	StringTie	exon	85654794	85654991	1000	+	.	gene_id "MSTRG.73017"; transcript_id "MSTRG.73017.61"; exon_number "5";
chr16	StringTie	exon	85655726	85655917	1000	+	.	gene_id "MSTRG.73017"; transcript_id "MSTRG.73017.61"; exon_number "6";
chr16	StringTie	exon	85656343	85656665	1000	+	.	gene_id "MSTRG.73017"; transcript_id "MSTRG.73017.61"; exon_number "7";
chr16	StringTie	exon	85657282	85657604	1000	+	.	gene_id "MSTRG.73017"; transcript_id "MSTRG.73017.61"; exon_number "8";
chr16	StringTie	exon	85661146	85661765	1000	+	.	gene_id "MSTRG.73017"; transcript_id "MSTRG.73017.61"; exon_number "9";
chr16	StringTie	exon	85662981	85663093	1000	+	.	gene_id "MSTRG.73017"; transcript_id "MSTRG.73017.61"; exon_number "10";
chr16	StringTie	exon	85663344	85663614	1000	+	.	gene_id "MSTRG.73017"; transcript_id "MSTRG.73017.61"; exon_number "11";
chr16	StringTie	exon	85665015	85665128	1000	+	.	gene_id "MSTRG.73017"; transcript_id "MSTRG.73017.61"; exon_number "12";
chr16	StringTie	exon	85665976	85666347	1000	+	.	gene_id "MSTRG.73017"; transcript_id "MSTRG.73017.61"; exon_number "13";
chr16	StringTie	exon	85668140	85668424	1000	+	.	gene_id "MSTRG.73017"; transcript_id "MSTRG.73017.61"; exon_number "14";
chr16	StringTie	exon	85670995	85671098	1000	+	.	gene_id "MSTRG.73017"; transcript_id "MSTRG.73017.61"; exon_number "15";
chr16	StringTie	exon	85672405	85676206	1000	+	.	gene_id "MSTRG.73017"; transcript_id "MSTRG.73017.61"; exon_number "16";
chr16	StringTie	transcript	85554504	85676238	1000	+	.	gene_id "MSTRG.73017"; transcript_id "MSTRG.73017.62";
chr16	StringTie	exon	85554504	85554766	1000	+	.	gene_id "MSTRG.73017"; transcript_id "MSTRG.73017.62"; exon_number "1";
chr16	StringTie	exon	85556342	85556363	1000	+	.	gene_id "MSTRG.73017"; transcript_id "MSTRG.73017.62"; exon_number "2";
chr16	StringTie	exon	85648552	85648751	1000	+	.	gene_id "MSTRG.73017"; transcript_id "MSTRG.73017.62"; exon_number "3";
chr16	StringTie	exon	85650417	85650709	1000	+	.	gene_id "MSTRG.73017"; transcript_id "MSTRG.73017.62"; exon_number "4";
chr16	StringTie	exon	85654278	85654450	1000	+	.	gene_id "MSTRG.73017"; transcript_id "MSTRG.73017.62"; exon_number "5";
chr16	StringTie	exon	85654794	85654991	1000	+	.	gene_id "MSTRG.73017"; transcript_id "MSTRG.73017.62"; exon_number "6";
chr16	StringTie	exon	85655726	85655917	1000	+	.	gene_id "MSTRG.73017"; transcript_id "MSTRG.73017.62"; exon_number "7";
chr16	StringTie	exon	85656343	85656665	1000	+	.	gene_id "MSTRG.73017"; transcript_id "MSTRG.73017.62"; exon_number "8";
chr16	StringTie	exon	85657277	85657604	1000	+	.	gene_id "MSTRG.73017"; transcript_id "MSTRG.73017.62"; exon_number "9";
chr16	StringTie	exon	85661146	85661765	1000	+	.	gene_id "MSTRG.73017"; transcript_id "MSTRG.73017.62"; exon_number "10";
chr16	StringTie	exon	85662981	85663093	1000	+	.	gene_id "MSTRG.73017"; transcript_id "MSTRG.73017.62"; exon_number "11";
chr16	StringTie	exon	85663344	85663614	1000	+	.	gene_id "MSTRG.73017"; transcript_id "MSTRG.73017.62"; exon_number "12";
chr16	StringTie	exon	85665015	85665128	1000	+	.	gene_id "MSTRG.73017"; transcript_id "MSTRG.73017.62"; exon_number "13";
chr16	StringTie	exon	85665976	85666347	1000	+	.	gene_id "MSTRG.73017"; transcript_id "MSTRG.73017.62"; exon_number "14";
chr16	StringTie	exon	85668140	85668424	1000	+	.	gene_id "MSTRG.73017"; transcript_id "MSTRG.73017.62"; exon_number "15";
chr16	StringTie	exon	85670995	85671098	1000	+	.	gene_id "MSTRG.73017"; transcript_id "MSTRG.73017.62"; exon_number "16";
chr16	StringTie	exon	85672182	85672309	1000	+	.	gene_id "MSTRG.73017"; transcript_id "MSTRG.73017.62"; exon_number "17";
chr16	StringTie	exon	85672405	85676238	1000	+	.	gene_id "MSTRG.73017"; transcript_id "MSTRG.73017.62"; exon_number "18";
chr16	StringTie	transcript	85554551	85676237	1000	+	.	gene_id "MSTRG.73017"; transcript_id "MSTRG.73017.63";
chr16	StringTie	exon	85554551	85554709	1000	+	.	gene_id "MSTRG.73017"; transcript_id "MSTRG.73017.63"; exon_number "1";
chr16	StringTie	exon	85556342	85556363	1000	+	.	gene_id "MSTRG.73017"; transcript_id "MSTRG.73017.63"; exon_number "2";
chr16	StringTie	exon	85648552	85650709	1000	+	.	gene_id "MSTRG.73017"; transcript_id "MSTRG.73017.63"; exon_number "3";
chr16	StringTie	exon	85654278	85654450	1000	+	.	gene_id "MSTRG.73017"; transcript_id "MSTRG.73017.63"; exon_number "4";
chr16	StringTie	exon	85654794	85654991	1000	+	.	gene_id "MSTRG.73017"; transcript_id "MSTRG.73017.63"; exon_number "5";
chr16	StringTie	exon	85655726	85661765	1000	+	.	gene_id "MSTRG.73017"; transcript_id "MSTRG.73017.63"; exon_number "6";
chr16	StringTie	exon	85662981	85665128	1000	+	.	gene_id "MSTRG.73017"; transcript_id "MSTRG.73017.63"; exon_number "7";
chr16	StringTie	exon	85665976	85666347	1000	+	.	gene_id "MSTRG.73017"; transcript_id "MSTRG.73017.63"; exon_number "8";
chr16	StringTie	exon	85668140	85668424	1000	+	.	gene_id "MSTRG.73017"; transcript_id "MSTRG.73017.63"; exon_number "9";
chr16	StringTie	exon	85670995	85671098	1000	+	.	gene_id "MSTRG.73017"; transcript_id "MSTRG.73017.63"; exon_number "10";
chr16	StringTie	exon	85672405	85676237	1000	+	.	gene_id "MSTRG.73017"; transcript_id "MSTRG.73017.63"; exon_number "11";
chr16	StringTie	transcript	85554611	85676200	1000	+	.	gene_id "MSTRG.73017"; transcript_id "MSTRG.73017.64";
chr16	StringTie	exon	85554611	85556363	1000	+	.	gene_id "MSTRG.73017"; transcript_id "MSTRG.73017.64"; exon_number "1";
chr16	StringTie	exon	85633914	85634132	1000	+	.	gene_id "MSTRG.73017"; transcript_id "MSTRG.73017.64"; exon_number "2";
chr16	StringTie	exon	85648552	85650709	1000	+	.	gene_id "MSTRG.73017"; transcript_id "MSTRG.73017.64"; exon_number "3";
chr16	StringTie	exon	85654278	85654450	1000	+	.	gene_id "MSTRG.73017"; transcript_id "MSTRG.73017.64"; exon_number "4";
chr16	StringTie	exon	85654794	85654991	1000	+	.	gene_id "MSTRG.73017"; transcript_id "MSTRG.73017.64"; exon_number "5";
chr16	StringTie	exon	85655726	85655917	1000	+	.	gene_id "MSTRG.73017"; transcript_id "MSTRG.73017.64"; exon_number "6";
chr16	StringTie	exon	85656343	85656665	1000	+	.	gene_id "MSTRG.73017"; transcript_id "MSTRG.73017.64"; exon_number "7";
chr16	StringTie	exon	85657277	85657604	1000	+	.	gene_id "MSTRG.73017"; transcript_id "MSTRG.73017.64"; exon_number "8";
chr16	StringTie	exon	85661151	85661765	1000	+	.	gene_id "MSTRG.73017"; transcript_id "MSTRG.73017.64"; exon_number "9";
chr16	StringTie	exon	85662981	85663093	1000	+	.	gene_id "MSTRG.73017"; transcript_id "MSTRG.73017.64"; exon_number "10";
chr16	StringTie	exon	85663344	85663614	1000	+	.	gene_id "MSTRG.73017"; transcript_id "MSTRG.73017.64"; exon_number "11";
chr16	StringTie	exon	85665015	85665128	1000	+	.	gene_id "MSTRG.73017"; transcript_id "MSTRG.73017.64"; exon_number "12";
chr16	StringTie	exon	85665976	85666347	1000	+	.	gene_id "MSTRG.73017"; transcript_id "MSTRG.73017.64"; exon_number "13";
chr16	StringTie	exon	85668140	85668424	1000	+	.	gene_id "MSTRG.73017"; transcript_id "MSTRG.73017.64"; exon_number "14";
chr16	StringTie	exon	85670995	85671098	1000	+	.	gene_id "MSTRG.73017"; transcript_id "MSTRG.73017.64"; exon_number "15";
chr16	StringTie	exon	85672405	85676200	1000	+	.	gene_id "MSTRG.73017"; transcript_id "MSTRG.73017.64"; exon_number "16";
chr16	StringTie	transcript	85554611	85676200	1000	+	.	gene_id "MSTRG.73017"; transcript_id "MSTRG.73017.65";
chr16	StringTie	exon	85554611	85556363	1000	+	.	gene_id "MSTRG.73017"; transcript_id "MSTRG.73017.65"; exon_number "1";
chr16	StringTie	exon	85633914	85634132	1000	+	.	gene_id "MSTRG.73017"; transcript_id "MSTRG.73017.65"; exon_number "2";
chr16	StringTie	exon	85648552	85648751	1000	+	.	gene_id "MSTRG.73017"; transcript_id "MSTRG.73017.65"; exon_number "3";
chr16	StringTie	exon	85654278	85654450	1000	+	.	gene_id "MSTRG.73017"; transcript_id "MSTRG.73017.65"; exon_number "4";
chr16	StringTie	exon	85654794	85654991	1000	+	.	gene_id "MSTRG.73017"; transcript_id "MSTRG.73017.65"; exon_number "5";
chr16	StringTie	exon	85655726	85655917	1000	+	.	gene_id "MSTRG.73017"; transcript_id "MSTRG.73017.65"; exon_number "6";
chr16	StringTie	exon	85656343	85656665	1000	+	.	gene_id "MSTRG.73017"; transcript_id "MSTRG.73017.65"; exon_number "7";
chr16	StringTie	exon	85657277	85657604	1000	+	.	gene_id "MSTRG.73017"; transcript_id "MSTRG.73017.65"; exon_number "8";
chr16	StringTie	exon	85661151	85661765	1000	+	.	gene_id "MSTRG.73017"; transcript_id "MSTRG.73017.65"; exon_number "9";
chr16	StringTie	exon	85662981	85663093	1000	+	.	gene_id "MSTRG.73017"; transcript_id "MSTRG.73017.65"; exon_number "10";
chr16	StringTie	exon	85663386	85663614	1000	+	.	gene_id "MSTRG.73017"; transcript_id "MSTRG.73017.65"; exon_number "11";
chr16	StringTie	exon	85665015	85665128	1000	+	.	gene_id "MSTRG.73017"; transcript_id "MSTRG.73017.65"; exon_number "12";
chr16	StringTie	exon	85665976	85666347	1000	+	.	gene_id "MSTRG.73017"; transcript_id "MSTRG.73017.65"; exon_number "13";
chr16	StringTie	exon	85668140	85668424	1000	+	.	gene_id "MSTRG.73017"; transcript_id "MSTRG.73017.65"; exon_number "14";
chr16	StringTie	exon	85670995	85671098	1000	+	.	gene_id "MSTRG.73017"; transcript_id "MSTRG.73017.65"; exon_number "15";
chr16	StringTie	exon	85672405	85676200	1000	+	.	gene_id "MSTRG.73017"; transcript_id "MSTRG.73017.65"; exon_number "16";
chr16	StringTie	transcript	85554637	85676200	1000	+	.	gene_id "MSTRG.73017"; transcript_id "MSTRG.73017.66";
chr16	StringTie	exon	85554637	85556363	1000	+	.	gene_id "MSTRG.73017"; transcript_id "MSTRG.73017.66"; exon_number "1";
chr16	StringTie	exon	85633914	85634132	1000	+	.	gene_id "MSTRG.73017"; transcript_id "MSTRG.73017.66"; exon_number "2";
chr16	StringTie	exon	85648552	85648751	1000	+	.	gene_id "MSTRG.73017"; transcript_id "MSTRG.73017.66"; exon_number "3";
chr16	StringTie	exon	85654278	85654450	1000	+	.	gene_id "MSTRG.73017"; transcript_id "MSTRG.73017.66"; exon_number "4";
chr16	StringTie	exon	85654794	85654991	1000	+	.	gene_id "MSTRG.73017"; transcript_id "MSTRG.73017.66"; exon_number "5";
chr16	StringTie	exon	85655726	85655917	1000	+	.	gene_id "MSTRG.73017"; transcript_id "MSTRG.73017.66"; exon_number "6";
chr16	StringTie	exon	85656343	85656665	1000	+	.	gene_id "MSTRG.73017"; transcript_id "MSTRG.73017.66"; exon_number "7";
chr16	StringTie	exon	85657277	85657604	1000	+	.	gene_id "MSTRG.73017"; transcript_id "MSTRG.73017.66"; exon_number "8";
chr16	StringTie	exon	85661146	85661765	1000	+	.	gene_id "MSTRG.73017"; transcript_id "MSTRG.73017.66"; exon_number "9";
chr16	StringTie	exon	85662981	85663093	1000	+	.	gene_id "MSTRG.73017"; transcript_id "MSTRG.73017.66"; exon_number "10";
chr16	StringTie	exon	85663386	85663614	1000	+	.	gene_id "MSTRG.73017"; transcript_id "MSTRG.73017.66"; exon_number "11";
chr16	StringTie	exon	85665015	85665128	1000	+	.	gene_id "MSTRG.73017"; transcript_id "MSTRG.73017.66"; exon_number "12";
chr16	StringTie	exon	85665976	85666347	1000	+	.	gene_id "MSTRG.73017"; transcript_id "MSTRG.73017.66"; exon_number "13";
chr16	StringTie	exon	85668140	85668424	1000	+	.	gene_id "MSTRG.73017"; transcript_id "MSTRG.73017.66"; exon_number "14";
chr16	StringTie	exon	85670995	85671098	1000	+	.	gene_id "MSTRG.73017"; transcript_id "MSTRG.73017.66"; exon_number "15";
chr16	StringTie	exon	85672405	85676200	1000	+	.	gene_id "MSTRG.73017"; transcript_id "MSTRG.73017.66"; exon_number "16";
chr16	StringTie	transcript	85554819	85676263	1000	+	.	gene_id "MSTRG.73017"; transcript_id "MSTRG.73017.67";
chr16	StringTie	exon	85554819	85555536	1000	+	.	gene_id "MSTRG.73017"; transcript_id "MSTRG.73017.67"; exon_number "1";
chr16	StringTie	exon	85556342	85556363	1000	+	.	gene_id "MSTRG.73017"; transcript_id "MSTRG.73017.67"; exon_number "2";
chr16	StringTie	exon	85633914	85634132	1000	+	.	gene_id "MSTRG.73017"; transcript_id "MSTRG.73017.67"; exon_number "3";
chr16	StringTie	exon	85648552	85648751	1000	+	.	gene_id "MSTRG.73017"; transcript_id "MSTRG.73017.67"; exon_number "4";
chr16	StringTie	exon	85654278	85654450	1000	+	.	gene_id "MSTRG.73017"; transcript_id "MSTRG.73017.67"; exon_number "5";
chr16	StringTie	exon	85654794	85654991	1000	+	.	gene_id "MSTRG.73017"; transcript_id "MSTRG.73017.67"; exon_number "6";
chr16	StringTie	exon	85655726	85655917	1000	+	.	gene_id "MSTRG.73017"; transcript_id "MSTRG.73017.67"; exon_number "7";
chr16	StringTie	exon	85656343	85656665	1000	+	.	gene_id "MSTRG.73017"; transcript_id "MSTRG.73017.67"; exon_number "8";
chr16	StringTie	exon	85657277	85657604	1000	+	.	gene_id "MSTRG.73017"; transcript_id "MSTRG.73017.67"; exon_number "9";
chr16	StringTie	exon	85661146	85661765	1000	+	.	gene_id "MSTRG.73017"; transcript_id "MSTRG.73017.67"; exon_number "10";
chr16	StringTie	exon	85662981	85663093	1000	+	.	gene_id "MSTRG.73017"; transcript_id "MSTRG.73017.67"; exon_number "11";
chr16	StringTie	exon	85663344	85663614	1000	+	.	gene_id "MSTRG.73017"; transcript_id "MSTRG.73017.67"; exon_number "12";
chr16	StringTie	exon	85665015	85665128	1000	+	.	gene_id "MSTRG.73017"; transcript_id "MSTRG.73017.67"; exon_number "13";
chr16	StringTie	exon	85665976	85666347	1000	+	.	gene_id "MSTRG.73017"; transcript_id "MSTRG.73017.67"; exon_number "14";
chr16	StringTie	exon	85668140	85668424	1000	+	.	gene_id "MSTRG.73017"; transcript_id "MSTRG.73017.67"; exon_number "15";
chr16	StringTie	exon	85670995	85671098	1000	+	.	gene_id "MSTRG.73017"; transcript_id "MSTRG.73017.67"; exon_number "16";
chr16	StringTie	exon	85672405	85676263	1000	+	.	gene_id "MSTRG.73017"; transcript_id "MSTRG.73017.67"; exon_number "17";
chr16	StringTie	transcript	85554825	85560996	1000	+	.	gene_id "MSTRG.73017"; transcript_id "MSTRG.73017.68";
chr16	StringTie	exon	85554825	85556363	1000	+	.	gene_id "MSTRG.73017"; transcript_id "MSTRG.73017.68"; exon_number "1";
chr16	StringTie	exon	85560977	85560996	1000	+	.	gene_id "MSTRG.73017"; transcript_id "MSTRG.73017.68"; exon_number "2";
chr16	StringTie	transcript	85554826	85676252	1000	+	.	gene_id "MSTRG.73017"; transcript_id "MSTRG.73017.69";
chr16	StringTie	exon	85554826	85556363	1000	+	.	gene_id "MSTRG.73017"; transcript_id "MSTRG.73017.69"; exon_number "1";
chr16	StringTie	exon	85633914	85634132	1000	+	.	gene_id "MSTRG.73017"; transcript_id "MSTRG.73017.69"; exon_number "2";
chr16	StringTie	exon	85648552	85648751	1000	+	.	gene_id "MSTRG.73017"; transcript_id "MSTRG.73017.69"; exon_number "3";
chr16	StringTie	exon	85654278	85654450	1000	+	.	gene_id "MSTRG.73017"; transcript_id "MSTRG.73017.69"; exon_number "4";
chr16	StringTie	exon	85654794	85654991	1000	+	.	gene_id "MSTRG.73017"; transcript_id "MSTRG.73017.69"; exon_number "5";
chr16	StringTie	exon	85655726	85655917	1000	+	.	gene_id "MSTRG.73017"; transcript_id "MSTRG.73017.69"; exon_number "6";
chr16	StringTie	exon	85656343	85656665	1000	+	.	gene_id "MSTRG.73017"; transcript_id "MSTRG.73017.69"; exon_number "7";
chr16	StringTie	exon	85657277	85657604	1000	+	.	gene_id "MSTRG.73017"; transcript_id "MSTRG.73017.69"; exon_number "8";
chr16	StringTie	exon	85661146	85661765	1000	+	.	gene_id "MSTRG.73017"; transcript_id "MSTRG.73017.69"; exon_number "9";
chr16	StringTie	exon	85662981	85663093	1000	+	.	gene_id "MSTRG.73017"; transcript_id "MSTRG.73017.69"; exon_number "10";
chr16	StringTie	exon	85663347	85663614	1000	+	.	gene_id "MSTRG.73017"; transcript_id "MSTRG.73017.69"; exon_number "11";
chr16	StringTie	exon	85665015	85665128	1000	+	.	gene_id "MSTRG.73017"; transcript_id "MSTRG.73017.69"; exon_number "12";
chr16	StringTie	exon	85665976	85666347	1000	+	.	gene_id "MSTRG.73017"; transcript_id "MSTRG.73017.69"; exon_number "13";
chr16	StringTie	exon	85668140	85668424	1000	+	.	gene_id "MSTRG.73017"; transcript_id "MSTRG.73017.69"; exon_number "14";
chr16	StringTie	exon	85670995	85671098	1000	+	.	gene_id "MSTRG.73017"; transcript_id "MSTRG.73017.69"; exon_number "15";
chr16	StringTie	exon	85672405	85676252	1000	+	.	gene_id "MSTRG.73017"; transcript_id "MSTRG.73017.69"; exon_number "16";
chr16	StringTie	transcript	85169525	85676214	1000	+	.	gene_id "MSTRG.73017"; transcript_id "MSTRG.73017.7";
chr16	StringTie	exon	85169525	85171807	1000	+	.	gene_id "MSTRG.73017"; transcript_id "MSTRG.73017.7"; exon_number "1";
chr16	StringTie	exon	85357463	85357643	1000	+	.	gene_id "MSTRG.73017"; transcript_id "MSTRG.73017.7"; exon_number "2";
chr16	StringTie	exon	85633914	85634132	1000	+	.	gene_id "MSTRG.73017"; transcript_id "MSTRG.73017.7"; exon_number "3";
chr16	StringTie	exon	85648552	85648751	1000	+	.	gene_id "MSTRG.73017"; transcript_id "MSTRG.73017.7"; exon_number "4";
chr16	StringTie	exon	85654278	85654450	1000	+	.	gene_id "MSTRG.73017"; transcript_id "MSTRG.73017.7"; exon_number "5";
chr16	StringTie	exon	85654794	85654991	1000	+	.	gene_id "MSTRG.73017"; transcript_id "MSTRG.73017.7"; exon_number "6";
chr16	StringTie	exon	85655726	85655917	1000	+	.	gene_id "MSTRG.73017"; transcript_id "MSTRG.73017.7"; exon_number "7";
chr16	StringTie	exon	85656343	85656665	1000	+	.	gene_id "MSTRG.73017"; transcript_id "MSTRG.73017.7"; exon_number "8";
chr16	StringTie	exon	85657277	85657604	1000	+	.	gene_id "MSTRG.73017"; transcript_id "MSTRG.73017.7"; exon_number "9";
chr16	StringTie	exon	85661146	85661765	1000	+	.	gene_id "MSTRG.73017"; transcript_id "MSTRG.73017.7"; exon_number "10";
chr16	StringTie	exon	85662981	85663093	1000	+	.	gene_id "MSTRG.73017"; transcript_id "MSTRG.73017.7"; exon_number "11";
chr16	StringTie	exon	85663344	85663614	1000	+	.	gene_id "MSTRG.73017"; transcript_id "MSTRG.73017.7"; exon_number "12";
chr16	StringTie	exon	85665015	85665128	1000	+	.	gene_id "MSTRG.73017"; transcript_id "MSTRG.73017.7"; exon_number "13";
chr16	StringTie	exon	85665976	85666347	1000	+	.	gene_id "MSTRG.73017"; transcript_id "MSTRG.73017.7"; exon_number "14";
chr16	StringTie	exon	85668140	85668424	1000	+	.	gene_id "MSTRG.73017"; transcript_id "MSTRG.73017.7"; exon_number "15";
chr16	StringTie	exon	85670995	85671098	1000	+	.	gene_id "MSTRG.73017"; transcript_id "MSTRG.73017.7"; exon_number "16";
chr16	StringTie	exon	85672405	85676214	1000	+	.	gene_id "MSTRG.73017"; transcript_id "MSTRG.73017.7"; exon_number "17";
chr16	StringTie	transcript	85554826	85560295	1000	+	.	gene_id "MSTRG.73017"; transcript_id "MSTRG.73017.70";
chr16	StringTie	exon	85554826	85556363	1000	+	.	gene_id "MSTRG.73017"; transcript_id "MSTRG.73017.70"; exon_number "1";
chr16	StringTie	exon	85560181	85560295	1000	+	.	gene_id "MSTRG.73017"; transcript_id "MSTRG.73017.70"; exon_number "2";
chr16	StringTie	transcript	85554833	85676212	1000	+	.	gene_id "MSTRG.73017"; transcript_id "MSTRG.73017.71";
chr16	StringTie	exon	85554833	85556363	1000	+	.	gene_id "MSTRG.73017"; transcript_id "MSTRG.73017.71"; exon_number "1";
chr16	StringTie	exon	85633914	85634132	1000	+	.	gene_id "MSTRG.73017"; transcript_id "MSTRG.73017.71"; exon_number "2";
chr16	StringTie	exon	85648552	85648751	1000	+	.	gene_id "MSTRG.73017"; transcript_id "MSTRG.73017.71"; exon_number "3";
chr16	StringTie	exon	85650417	85650709	1000	+	.	gene_id "MSTRG.73017"; transcript_id "MSTRG.73017.71"; exon_number "4";
chr16	StringTie	exon	85654278	85654450	1000	+	.	gene_id "MSTRG.73017"; transcript_id "MSTRG.73017.71"; exon_number "5";
chr16	StringTie	exon	85654794	85654991	1000	+	.	gene_id "MSTRG.73017"; transcript_id "MSTRG.73017.71"; exon_number "6";
chr16	StringTie	exon	85655726	85655917	1000	+	.	gene_id "MSTRG.73017"; transcript_id "MSTRG.73017.71"; exon_number "7";
chr16	StringTie	exon	85656343	85656665	1000	+	.	gene_id "MSTRG.73017"; transcript_id "MSTRG.73017.71"; exon_number "8";
chr16	StringTie	exon	85657277	85657604	1000	+	.	gene_id "MSTRG.73017"; transcript_id "MSTRG.73017.71"; exon_number "9";
chr16	StringTie	exon	85661146	85661765	1000	+	.	gene_id "MSTRG.73017"; transcript_id "MSTRG.73017.71"; exon_number "10";
chr16	StringTie	exon	85662981	85663093	1000	+	.	gene_id "MSTRG.73017"; transcript_id "MSTRG.73017.71"; exon_number "11";
chr16	StringTie	exon	85663344	85663614	1000	+	.	gene_id "MSTRG.73017"; transcript_id "MSTRG.73017.71"; exon_number "12";
chr16	StringTie	exon	85665976	85666347	1000	+	.	gene_id "MSTRG.73017"; transcript_id "MSTRG.73017.71"; exon_number "13";
chr16	StringTie	exon	85668140	85668424	1000	+	.	gene_id "MSTRG.73017"; transcript_id "MSTRG.73017.71"; exon_number "14";
chr16	StringTie	exon	85670995	85671098	1000	+	.	gene_id "MSTRG.73017"; transcript_id "MSTRG.73017.71"; exon_number "15";
chr16	StringTie	exon	85672405	85676212	1000	+	.	gene_id "MSTRG.73017"; transcript_id "MSTRG.73017.71"; exon_number "16";
chr16	StringTie	transcript	85554835	85676273	1000	+	.	gene_id "MSTRG.73017"; transcript_id "MSTRG.73017.72";
chr16	StringTie	exon	85554835	85556363	1000	+	.	gene_id "MSTRG.73017"; transcript_id "MSTRG.73017.72"; exon_number "1";
chr16	StringTie	exon	85633914	85634132	1000	+	.	gene_id "MSTRG.73017"; transcript_id "MSTRG.73017.72"; exon_number "2";
chr16	StringTie	exon	85648552	85648751	1000	+	.	gene_id "MSTRG.73017"; transcript_id "MSTRG.73017.72"; exon_number "3";
chr16	StringTie	exon	85654278	85654450	1000	+	.	gene_id "MSTRG.73017"; transcript_id "MSTRG.73017.72"; exon_number "4";
chr16	StringTie	exon	85654794	85654991	1000	+	.	gene_id "MSTRG.73017"; transcript_id "MSTRG.73017.72"; exon_number "5";
chr16	StringTie	exon	85655726	85655758	1000	+	.	gene_id "MSTRG.73017"; transcript_id "MSTRG.73017.72"; exon_number "6";
chr16	StringTie	exon	85668322	85668424	1000	+	.	gene_id "MSTRG.73017"; transcript_id "MSTRG.73017.72"; exon_number "7";
chr16	StringTie	exon	85670995	85671098	1000	+	.	gene_id "MSTRG.73017"; transcript_id "MSTRG.73017.72"; exon_number "8";
chr16	StringTie	exon	85672405	85676273	1000	+	.	gene_id "MSTRG.73017"; transcript_id "MSTRG.73017.72"; exon_number "9";
chr16	StringTie	transcript	85554854	85563684	1000	+	.	gene_id "MSTRG.73017"; transcript_id "MSTRG.73017.73";
chr16	StringTie	exon	85554854	85556363	1000	+	.	gene_id "MSTRG.73017"; transcript_id "MSTRG.73017.73"; exon_number "1";
chr16	StringTie	exon	85563659	85563684	1000	+	.	gene_id "MSTRG.73017"; transcript_id "MSTRG.73017.73"; exon_number "2";
chr16	StringTie	transcript	85555560	85564342	1000	+	.	gene_id "MSTRG.73017"; transcript_id "MSTRG.73017.74";
chr16	StringTie	exon	85555560	85556363	1000	+	.	gene_id "MSTRG.73017"; transcript_id "MSTRG.73017.74"; exon_number "1";
chr16	StringTie	exon	85563918	85564342	1000	+	.	gene_id "MSTRG.73017"; transcript_id "MSTRG.73017.74"; exon_number "2";
chr16	StringTie	transcript	85610029	85676275	1000	+	.	gene_id "MSTRG.73017"; transcript_id "MSTRG.73017.76";
chr16	StringTie	exon	85610029	85611531	1000	+	.	gene_id "MSTRG.73017"; transcript_id "MSTRG.73017.76"; exon_number "1";
chr16	StringTie	exon	85633914	85634132	1000	+	.	gene_id "MSTRG.73017"; transcript_id "MSTRG.73017.76"; exon_number "2";
chr16	StringTie	exon	85648552	85648751	1000	+	.	gene_id "MSTRG.73017"; transcript_id "MSTRG.73017.76"; exon_number "3";
chr16	StringTie	exon	85654278	85654450	1000	+	.	gene_id "MSTRG.73017"; transcript_id "MSTRG.73017.76"; exon_number "4";
chr16	StringTie	exon	85654794	85654991	1000	+	.	gene_id "MSTRG.73017"; transcript_id "MSTRG.73017.76"; exon_number "5";
chr16	StringTie	exon	85655726	85655917	1000	+	.	gene_id "MSTRG.73017"; transcript_id "MSTRG.73017.76"; exon_number "6";
chr16	StringTie	exon	85656343	85656665	1000	+	.	gene_id "MSTRG.73017"; transcript_id "MSTRG.73017.76"; exon_number "7";
chr16	StringTie	exon	85657277	85657604	1000	+	.	gene_id "MSTRG.73017"; transcript_id "MSTRG.73017.76"; exon_number "8";
chr16	StringTie	exon	85661146	85661765	1000	+	.	gene_id "MSTRG.73017"; transcript_id "MSTRG.73017.76"; exon_number "9";
chr16	StringTie	exon	85662981	85663093	1000	+	.	gene_id "MSTRG.73017"; transcript_id "MSTRG.73017.76"; exon_number "10";
chr16	StringTie	exon	85663344	85663614	1000	+	.	gene_id "MSTRG.73017"; transcript_id "MSTRG.73017.76"; exon_number "11";
chr16	StringTie	exon	85665015	85665128	1000	+	.	gene_id "MSTRG.73017"; transcript_id "MSTRG.73017.76"; exon_number "12";
chr16	StringTie	exon	85665976	85666347	1000	+	.	gene_id "MSTRG.73017"; transcript_id "MSTRG.73017.76"; exon_number "13";
chr16	StringTie	exon	85668140	85668424	1000	+	.	gene_id "MSTRG.73017"; transcript_id "MSTRG.73017.76"; exon_number "14";
chr16	StringTie	exon	85670995	85671098	1000	+	.	gene_id "MSTRG.73017"; transcript_id "MSTRG.73017.76"; exon_number "15";
chr16	StringTie	exon	85672405	85676275	1000	+	.	gene_id "MSTRG.73017"; transcript_id "MSTRG.73017.76"; exon_number "16";
chr16	StringTie	transcript	85611199	85676277	1000	+	.	gene_id "MSTRG.73017"; transcript_id "MSTRG.73017.77";
chr16	StringTie	exon	85611199	85611531	1000	+	.	gene_id "MSTRG.73017"; transcript_id "MSTRG.73017.77"; exon_number "1";
chr16	StringTie	exon	85633914	85634132	1000	+	.	gene_id "MSTRG.73017"; transcript_id "MSTRG.73017.77"; exon_number "2";
chr16	StringTie	exon	85648552	85648751	1000	+	.	gene_id "MSTRG.73017"; transcript_id "MSTRG.73017.77"; exon_number "3";
chr16	StringTie	exon	85650417	85650709	1000	+	.	gene_id "MSTRG.73017"; transcript_id "MSTRG.73017.77"; exon_number "4";
chr16	StringTie	exon	85654278	85654450	1000	+	.	gene_id "MSTRG.73017"; transcript_id "MSTRG.73017.77"; exon_number "5";
chr16	StringTie	exon	85654794	85654991	1000	+	.	gene_id "MSTRG.73017"; transcript_id "MSTRG.73017.77"; exon_number "6";
chr16	StringTie	exon	85655726	85655917	1000	+	.	gene_id "MSTRG.73017"; transcript_id "MSTRG.73017.77"; exon_number "7";
chr16	StringTie	exon	85656343	85656665	1000	+	.	gene_id "MSTRG.73017"; transcript_id "MSTRG.73017.77"; exon_number "8";
chr16	StringTie	exon	85657277	85657604	1000	+	.	gene_id "MSTRG.73017"; transcript_id "MSTRG.73017.77"; exon_number "9";
chr16	StringTie	exon	85661146	85661765	1000	+	.	gene_id "MSTRG.73017"; transcript_id "MSTRG.73017.77"; exon_number "10";
chr16	StringTie	exon	85662981	85663093	1000	+	.	gene_id "MSTRG.73017"; transcript_id "MSTRG.73017.77"; exon_number "11";
chr16	StringTie	exon	85663344	85663614	1000	+	.	gene_id "MSTRG.73017"; transcript_id "MSTRG.73017.77"; exon_number "12";
chr16	StringTie	exon	85665015	85665128	1000	+	.	gene_id "MSTRG.73017"; transcript_id "MSTRG.73017.77"; exon_number "13";
chr16	StringTie	exon	85665976	85666347	1000	+	.	gene_id "MSTRG.73017"; transcript_id "MSTRG.73017.77"; exon_number "14";
chr16	StringTie	exon	85668140	85668424	1000	+	.	gene_id "MSTRG.73017"; transcript_id "MSTRG.73017.77"; exon_number "15";
chr16	StringTie	exon	85670995	85671098	1000	+	.	gene_id "MSTRG.73017"; transcript_id "MSTRG.73017.77"; exon_number "16";
chr16	StringTie	exon	85672405	85676277	1000	+	.	gene_id "MSTRG.73017"; transcript_id "MSTRG.73017.77"; exon_number "17";
chr16	StringTie	transcript	85611293	85676204	1000	+	.	gene_id "MSTRG.73017"; transcript_id "MSTRG.73017.78";
chr16	StringTie	exon	85611293	85611531	1000	+	.	gene_id "MSTRG.73017"; transcript_id "MSTRG.73017.78"; exon_number "1";
chr16	StringTie	exon	85633914	85634132	1000	+	.	gene_id "MSTRG.73017"; transcript_id "MSTRG.73017.78"; exon_number "2";
chr16	StringTie	exon	85648552	85648751	1000	+	.	gene_id "MSTRG.73017"; transcript_id "MSTRG.73017.78"; exon_number "3";
chr16	StringTie	exon	85654278	85654450	1000	+	.	gene_id "MSTRG.73017"; transcript_id "MSTRG.73017.78"; exon_number "4";
chr16	StringTie	exon	85654794	85654991	1000	+	.	gene_id "MSTRG.73017"; transcript_id "MSTRG.73017.78"; exon_number "5";
chr16	StringTie	exon	85655726	85655917	1000	+	.	gene_id "MSTRG.73017"; transcript_id "MSTRG.73017.78"; exon_number "6";
chr16	StringTie	exon	85656343	85656665	1000	+	.	gene_id "MSTRG.73017"; transcript_id "MSTRG.73017.78"; exon_number "7";
chr16	StringTie	exon	85657277	85657604	1000	+	.	gene_id "MSTRG.73017"; transcript_id "MSTRG.73017.78"; exon_number "8";
chr16	StringTie	exon	85661146	85661765	1000	+	.	gene_id "MSTRG.73017"; transcript_id "MSTRG.73017.78"; exon_number "9";
chr16	StringTie	exon	85662981	85663093	1000	+	.	gene_id "MSTRG.73017"; transcript_id "MSTRG.73017.78"; exon_number "10";
chr16	StringTie	exon	85663344	85663614	1000	+	.	gene_id "MSTRG.73017"; transcript_id "MSTRG.73017.78"; exon_number "11";
chr16	StringTie	exon	85665976	85666347	1000	+	.	gene_id "MSTRG.73017"; transcript_id "MSTRG.73017.78"; exon_number "12";
chr16	StringTie	exon	85668140	85668424	1000	+	.	gene_id "MSTRG.73017"; transcript_id "MSTRG.73017.78"; exon_number "13";
chr16	StringTie	exon	85670995	85671098	1000	+	.	gene_id "MSTRG.73017"; transcript_id "MSTRG.73017.78"; exon_number "14";
chr16	StringTie	exon	85672405	85676204	1000	+	.	gene_id "MSTRG.73017"; transcript_id "MSTRG.73017.78"; exon_number "15";
chr16	StringTie	transcript	85611423	85676206	1000	+	.	gene_id "MSTRG.73017"; transcript_id "MSTRG.73017.80";
chr16	StringTie	exon	85611423	85611531	1000	+	.	gene_id "MSTRG.73017"; transcript_id "MSTRG.73017.80"; exon_number "1";
chr16	StringTie	exon	85633914	85634132	1000	+	.	gene_id "MSTRG.73017"; transcript_id "MSTRG.73017.80"; exon_number "2";
chr16	StringTie	exon	85648552	85650709	1000	+	.	gene_id "MSTRG.73017"; transcript_id "MSTRG.73017.80"; exon_number "3";
chr16	StringTie	exon	85654278	85654450	1000	+	.	gene_id "MSTRG.73017"; transcript_id "MSTRG.73017.80"; exon_number "4";
chr16	StringTie	exon	85654794	85654991	1000	+	.	gene_id "MSTRG.73017"; transcript_id "MSTRG.73017.80"; exon_number "5";
chr16	StringTie	exon	85655726	85655917	1000	+	.	gene_id "MSTRG.73017"; transcript_id "MSTRG.73017.80"; exon_number "6";
chr16	StringTie	exon	85656343	85656665	1000	+	.	gene_id "MSTRG.73017"; transcript_id "MSTRG.73017.80"; exon_number "7";
chr16	StringTie	exon	85657277	85657604	1000	+	.	gene_id "MSTRG.73017"; transcript_id "MSTRG.73017.80"; exon_number "8";
chr16	StringTie	exon	85661146	85661765	1000	+	.	gene_id "MSTRG.73017"; transcript_id "MSTRG.73017.80"; exon_number "9";
chr16	StringTie	exon	85662981	85663093	1000	+	.	gene_id "MSTRG.73017"; transcript_id "MSTRG.73017.80"; exon_number "10";
chr16	StringTie	exon	85663344	85663614	1000	+	.	gene_id "MSTRG.73017"; transcript_id "MSTRG.73017.80"; exon_number "11";
chr16	StringTie	exon	85665015	85665128	1000	+	.	gene_id "MSTRG.73017"; transcript_id "MSTRG.73017.80"; exon_number "12";
chr16	StringTie	exon	85665976	85666347	1000	+	.	gene_id "MSTRG.73017"; transcript_id "MSTRG.73017.80"; exon_number "13";
chr16	StringTie	exon	85668140	85668424	1000	+	.	gene_id "MSTRG.73017"; transcript_id "MSTRG.73017.80"; exon_number "14";
chr16	StringTie	exon	85670995	85671098	1000	+	.	gene_id "MSTRG.73017"; transcript_id "MSTRG.73017.80"; exon_number "15";
chr16	StringTie	exon	85672405	85676206	1000	+	.	gene_id "MSTRG.73017"; transcript_id "MSTRG.73017.80"; exon_number "16";
chr16	StringTie	transcript	85611428	85676275	1000	+	.	gene_id "MSTRG.73017"; transcript_id "MSTRG.73017.81";
chr16	StringTie	exon	85611428	85611531	1000	+	.	gene_id "MSTRG.73017"; transcript_id "MSTRG.73017.81"; exon_number "1";
chr16	StringTie	exon	85633914	85634132	1000	+	.	gene_id "MSTRG.73017"; transcript_id "MSTRG.73017.81"; exon_number "2";
chr16	StringTie	exon	85648552	85648751	1000	+	.	gene_id "MSTRG.73017"; transcript_id "MSTRG.73017.81"; exon_number "3";
chr16	StringTie	exon	85654278	85654450	1000	+	.	gene_id "MSTRG.73017"; transcript_id "MSTRG.73017.81"; exon_number "4";
chr16	StringTie	exon	85654794	85654991	1000	+	.	gene_id "MSTRG.73017"; transcript_id "MSTRG.73017.81"; exon_number "5";
chr16	StringTie	exon	85655726	85655917	1000	+	.	gene_id "MSTRG.73017"; transcript_id "MSTRG.73017.81"; exon_number "6";
chr16	StringTie	exon	85656343	85656665	1000	+	.	gene_id "MSTRG.73017"; transcript_id "MSTRG.73017.81"; exon_number "7";
chr16	StringTie	exon	85657277	85657604	1000	+	.	gene_id "MSTRG.73017"; transcript_id "MSTRG.73017.81"; exon_number "8";
chr16	StringTie	exon	85661146	85661765	1000	+	.	gene_id "MSTRG.73017"; transcript_id "MSTRG.73017.81"; exon_number "9";
chr16	StringTie	exon	85662981	85663093	1000	+	.	gene_id "MSTRG.73017"; transcript_id "MSTRG.73017.81"; exon_number "10";
chr16	StringTie	exon	85663386	85663614	1000	+	.	gene_id "MSTRG.73017"; transcript_id "MSTRG.73017.81"; exon_number "11";
chr16	StringTie	exon	85665015	85665128	1000	+	.	gene_id "MSTRG.73017"; transcript_id "MSTRG.73017.81"; exon_number "12";
chr16	StringTie	exon	85665976	85666347	1000	+	.	gene_id "MSTRG.73017"; transcript_id "MSTRG.73017.81"; exon_number "13";
chr16	StringTie	exon	85668140	85668424	1000	+	.	gene_id "MSTRG.73017"; transcript_id "MSTRG.73017.81"; exon_number "14";
chr16	StringTie	exon	85670995	85671098	1000	+	.	gene_id "MSTRG.73017"; transcript_id "MSTRG.73017.81"; exon_number "15";
chr16	StringTie	exon	85672405	85676275	1000	+	.	gene_id "MSTRG.73017"; transcript_id "MSTRG.73017.81"; exon_number "16";
chr16	StringTie	transcript	85611472	85676238	1000	+	.	gene_id "MSTRG.73017"; transcript_id "MSTRG.73017.82";
chr16	StringTie	exon	85611472	85611531	1000	+	.	gene_id "MSTRG.73017"; transcript_id "MSTRG.73017.82"; exon_number "1";
chr16	StringTie	exon	85633914	85634132	1000	+	.	gene_id "MSTRG.73017"; transcript_id "MSTRG.73017.82"; exon_number "2";
chr16	StringTie	exon	85648552	85648751	1000	+	.	gene_id "MSTRG.73017"; transcript_id "MSTRG.73017.82"; exon_number "3";
chr16	StringTie	exon	85654278	85654450	1000	+	.	gene_id "MSTRG.73017"; transcript_id "MSTRG.73017.82"; exon_number "4";
chr16	StringTie	exon	85654794	85654991	1000	+	.	gene_id "MSTRG.73017"; transcript_id "MSTRG.73017.82"; exon_number "5";
chr16	StringTie	exon	85655726	85655917	1000	+	.	gene_id "MSTRG.73017"; transcript_id "MSTRG.73017.82"; exon_number "6";
chr16	StringTie	exon	85656343	85656665	1000	+	.	gene_id "MSTRG.73017"; transcript_id "MSTRG.73017.82"; exon_number "7";
chr16	StringTie	exon	85657277	85657604	1000	+	.	gene_id "MSTRG.73017"; transcript_id "MSTRG.73017.82"; exon_number "8";
chr16	StringTie	exon	85661146	85661765	1000	+	.	gene_id "MSTRG.73017"; transcript_id "MSTRG.73017.82"; exon_number "9";
chr16	StringTie	exon	85662981	85663093	1000	+	.	gene_id "MSTRG.73017"; transcript_id "MSTRG.73017.82"; exon_number "10";
chr16	StringTie	exon	85663344	85663614	1000	+	.	gene_id "MSTRG.73017"; transcript_id "MSTRG.73017.82"; exon_number "11";
chr16	StringTie	exon	85665015	85665128	1000	+	.	gene_id "MSTRG.73017"; transcript_id "MSTRG.73017.82"; exon_number "12";
chr16	StringTie	exon	85665976	85666347	1000	+	.	gene_id "MSTRG.73017"; transcript_id "MSTRG.73017.82"; exon_number "13";
chr16	StringTie	exon	85668140	85668424	1000	+	.	gene_id "MSTRG.73017"; transcript_id "MSTRG.73017.82"; exon_number "14";
chr16	StringTie	exon	85670995	85671098	1000	+	.	gene_id "MSTRG.73017"; transcript_id "MSTRG.73017.82"; exon_number "15";
chr16	StringTie	exon	85672020	85672141	1000	+	.	gene_id "MSTRG.73017"; transcript_id "MSTRG.73017.82"; exon_number "16";
chr16	StringTie	exon	85672405	85676238	1000	+	.	gene_id "MSTRG.73017"; transcript_id "MSTRG.73017.82"; exon_number "17";
chr16	StringTie	transcript	85612037	85676285	1000	+	.	gene_id "MSTRG.73017"; transcript_id "MSTRG.73017.83";
chr16	StringTie	exon	85612037	85612376	1000	+	.	gene_id "MSTRG.73017"; transcript_id "MSTRG.73017.83"; exon_number "1";
chr16	StringTie	exon	85633914	85634132	1000	+	.	gene_id "MSTRG.73017"; transcript_id "MSTRG.73017.83"; exon_number "2";
chr16	StringTie	exon	85648552	85648751	1000	+	.	gene_id "MSTRG.73017"; transcript_id "MSTRG.73017.83"; exon_number "3";
chr16	StringTie	exon	85654278	85654450	1000	+	.	gene_id "MSTRG.73017"; transcript_id "MSTRG.73017.83"; exon_number "4";
chr16	StringTie	exon	85654794	85654991	1000	+	.	gene_id "MSTRG.73017"; transcript_id "MSTRG.73017.83"; exon_number "5";
chr16	StringTie	exon	85655726	85655917	1000	+	.	gene_id "MSTRG.73017"; transcript_id "MSTRG.73017.83"; exon_number "6";
chr16	StringTie	exon	85656343	85656665	1000	+	.	gene_id "MSTRG.73017"; transcript_id "MSTRG.73017.83"; exon_number "7";
chr16	StringTie	exon	85657277	85657604	1000	+	.	gene_id "MSTRG.73017"; transcript_id "MSTRG.73017.83"; exon_number "8";
chr16	StringTie	exon	85661146	85661765	1000	+	.	gene_id "MSTRG.73017"; transcript_id "MSTRG.73017.83"; exon_number "9";
chr16	StringTie	exon	85662981	85663093	1000	+	.	gene_id "MSTRG.73017"; transcript_id "MSTRG.73017.83"; exon_number "10";
chr16	StringTie	exon	85663344	85663614	1000	+	.	gene_id "MSTRG.73017"; transcript_id "MSTRG.73017.83"; exon_number "11";
chr16	StringTie	exon	85665015	85665128	1000	+	.	gene_id "MSTRG.73017"; transcript_id "MSTRG.73017.83"; exon_number "12";
chr16	StringTie	exon	85665976	85666347	1000	+	.	gene_id "MSTRG.73017"; transcript_id "MSTRG.73017.83"; exon_number "13";
chr16	StringTie	exon	85668140	85668424	1000	+	.	gene_id "MSTRG.73017"; transcript_id "MSTRG.73017.83"; exon_number "14";
chr16	StringTie	exon	85670995	85671098	1000	+	.	gene_id "MSTRG.73017"; transcript_id "MSTRG.73017.83"; exon_number "15";
chr16	StringTie	exon	85672405	85676285	1000	+	.	gene_id "MSTRG.73017"; transcript_id "MSTRG.73017.83"; exon_number "16";
chr16	StringTie	transcript	85612265	85676259	1000	+	.	gene_id "MSTRG.73017"; transcript_id "MSTRG.73017.84";
chr16	StringTie	exon	85612265	85612381	1000	+	.	gene_id "MSTRG.73017"; transcript_id "MSTRG.73017.84"; exon_number "1";
chr16	StringTie	exon	85633914	85634132	1000	+	.	gene_id "MSTRG.73017"; transcript_id "MSTRG.73017.84"; exon_number "2";
chr16	StringTie	exon	85648552	85648751	1000	+	.	gene_id "MSTRG.73017"; transcript_id "MSTRG.73017.84"; exon_number "3";
chr16	StringTie	exon	85654278	85654450	1000	+	.	gene_id "MSTRG.73017"; transcript_id "MSTRG.73017.84"; exon_number "4";
chr16	StringTie	exon	85654794	85654991	1000	+	.	gene_id "MSTRG.73017"; transcript_id "MSTRG.73017.84"; exon_number "5";
chr16	StringTie	exon	85655726	85655917	1000	+	.	gene_id "MSTRG.73017"; transcript_id "MSTRG.73017.84"; exon_number "6";
chr16	StringTie	exon	85656343	85656665	1000	+	.	gene_id "MSTRG.73017"; transcript_id "MSTRG.73017.84"; exon_number "7";
chr16	StringTie	exon	85657277	85657604	1000	+	.	gene_id "MSTRG.73017"; transcript_id "MSTRG.73017.84"; exon_number "8";
chr16	StringTie	exon	85661146	85661765	1000	+	.	gene_id "MSTRG.73017"; transcript_id "MSTRG.73017.84"; exon_number "9";
chr16	StringTie	exon	85662981	85663093	1000	+	.	gene_id "MSTRG.73017"; transcript_id "MSTRG.73017.84"; exon_number "10";
chr16	StringTie	exon	85663344	85663614	1000	+	.	gene_id "MSTRG.73017"; transcript_id "MSTRG.73017.84"; exon_number "11";
chr16	StringTie	exon	85665015	85665128	1000	+	.	gene_id "MSTRG.73017"; transcript_id "MSTRG.73017.84"; exon_number "12";
chr16	StringTie	exon	85665976	85666347	1000	+	.	gene_id "MSTRG.73017"; transcript_id "MSTRG.73017.84"; exon_number "13";
chr16	StringTie	exon	85668140	85668424	1000	+	.	gene_id "MSTRG.73017"; transcript_id "MSTRG.73017.84"; exon_number "14";
chr16	StringTie	exon	85670995	85671098	1000	+	.	gene_id "MSTRG.73017"; transcript_id "MSTRG.73017.84"; exon_number "15";
chr16	StringTie	exon	85672405	85676259	1000	+	.	gene_id "MSTRG.73017"; transcript_id "MSTRG.73017.84"; exon_number "16";
chr16	StringTie	transcript	85612275	85676248	1000	+	.	gene_id "MSTRG.73017"; transcript_id "MSTRG.73017.85";
chr16	StringTie	exon	85612275	85612376	1000	+	.	gene_id "MSTRG.73017"; transcript_id "MSTRG.73017.85"; exon_number "1";
chr16	StringTie	exon	85633914	85634132	1000	+	.	gene_id "MSTRG.73017"; transcript_id "MSTRG.73017.85"; exon_number "2";
chr16	StringTie	exon	85648552	85648751	1000	+	.	gene_id "MSTRG.73017"; transcript_id "MSTRG.73017.85"; exon_number "3";
chr16	StringTie	exon	85654278	85654450	1000	+	.	gene_id "MSTRG.73017"; transcript_id "MSTRG.73017.85"; exon_number "4";
chr16	StringTie	exon	85654794	85654991	1000	+	.	gene_id "MSTRG.73017"; transcript_id "MSTRG.73017.85"; exon_number "5";
chr16	StringTie	exon	85655726	85655917	1000	+	.	gene_id "MSTRG.73017"; transcript_id "MSTRG.73017.85"; exon_number "6";
chr16	StringTie	exon	85656343	85656665	1000	+	.	gene_id "MSTRG.73017"; transcript_id "MSTRG.73017.85"; exon_number "7";
chr16	StringTie	exon	85657282	85657604	1000	+	.	gene_id "MSTRG.73017"; transcript_id "MSTRG.73017.85"; exon_number "8";
chr16	StringTie	exon	85661146	85661765	1000	+	.	gene_id "MSTRG.73017"; transcript_id "MSTRG.73017.85"; exon_number "9";
chr16	StringTie	exon	85662981	85663093	1000	+	.	gene_id "MSTRG.73017"; transcript_id "MSTRG.73017.85"; exon_number "10";
chr16	StringTie	exon	85663344	85663614	1000	+	.	gene_id "MSTRG.73017"; transcript_id "MSTRG.73017.85"; exon_number "11";
chr16	StringTie	exon	85665015	85665128	1000	+	.	gene_id "MSTRG.73017"; transcript_id "MSTRG.73017.85"; exon_number "12";
chr16	StringTie	exon	85665976	85666347	1000	+	.	gene_id "MSTRG.73017"; transcript_id "MSTRG.73017.85"; exon_number "13";
chr16	StringTie	exon	85668140	85668424	1000	+	.	gene_id "MSTRG.73017"; transcript_id "MSTRG.73017.85"; exon_number "14";
chr16	StringTie	exon	85670995	85671098	1000	+	.	gene_id "MSTRG.73017"; transcript_id "MSTRG.73017.85"; exon_number "15";
chr16	StringTie	exon	85672405	85676248	1000	+	.	gene_id "MSTRG.73017"; transcript_id "MSTRG.73017.85"; exon_number "16";
chr16	StringTie	transcript	85612291	85676232	1000	+	.	gene_id "MSTRG.73017"; transcript_id "MSTRG.73017.86";
chr16	StringTie	exon	85612291	85612376	1000	+	.	gene_id "MSTRG.73017"; transcript_id "MSTRG.73017.86"; exon_number "1";
chr16	StringTie	exon	85633914	85634132	1000	+	.	gene_id "MSTRG.73017"; transcript_id "MSTRG.73017.86"; exon_number "2";
chr16	StringTie	exon	85648552	85648751	1000	+	.	gene_id "MSTRG.73017"; transcript_id "MSTRG.73017.86"; exon_number "3";
chr16	StringTie	exon	85650417	85650709	1000	+	.	gene_id "MSTRG.73017"; transcript_id "MSTRG.73017.86"; exon_number "4";
chr16	StringTie	exon	85654278	85654450	1000	+	.	gene_id "MSTRG.73017"; transcript_id "MSTRG.73017.86"; exon_number "5";
chr16	StringTie	exon	85654794	85654991	1000	+	.	gene_id "MSTRG.73017"; transcript_id "MSTRG.73017.86"; exon_number "6";
chr16	StringTie	exon	85655726	85655917	1000	+	.	gene_id "MSTRG.73017"; transcript_id "MSTRG.73017.86"; exon_number "7";
chr16	StringTie	exon	85656343	85656665	1000	+	.	gene_id "MSTRG.73017"; transcript_id "MSTRG.73017.86"; exon_number "8";
chr16	StringTie	exon	85657277	85657604	1000	+	.	gene_id "MSTRG.73017"; transcript_id "MSTRG.73017.86"; exon_number "9";
chr16	StringTie	exon	85661146	85661765	1000	+	.	gene_id "MSTRG.73017"; transcript_id "MSTRG.73017.86"; exon_number "10";
chr16	StringTie	exon	85662981	85663093	1000	+	.	gene_id "MSTRG.73017"; transcript_id "MSTRG.73017.86"; exon_number "11";
chr16	StringTie	exon	85663344	85663614	1000	+	.	gene_id "MSTRG.73017"; transcript_id "MSTRG.73017.86"; exon_number "12";
chr16	StringTie	exon	85665015	85665128	1000	+	.	gene_id "MSTRG.73017"; transcript_id "MSTRG.73017.86"; exon_number "13";
chr16	StringTie	exon	85665976	85666347	1000	+	.	gene_id "MSTRG.73017"; transcript_id "MSTRG.73017.86"; exon_number "14";
chr16	StringTie	exon	85668140	85668424	1000	+	.	gene_id "MSTRG.73017"; transcript_id "MSTRG.73017.86"; exon_number "15";
chr16	StringTie	exon	85670995	85671098	1000	+	.	gene_id "MSTRG.73017"; transcript_id "MSTRG.73017.86"; exon_number "16";
chr16	StringTie	exon	85672405	85676232	1000	+	.	gene_id "MSTRG.73017"; transcript_id "MSTRG.73017.86"; exon_number "17";
chr16	StringTie	transcript	85612291	85676285	1000	+	.	gene_id "MSTRG.73017"; transcript_id "MSTRG.73017.87";
chr16	StringTie	exon	85612291	85612376	1000	+	.	gene_id "MSTRG.73017"; transcript_id "MSTRG.73017.87"; exon_number "1";
chr16	StringTie	exon	85633914	85634132	1000	+	.	gene_id "MSTRG.73017"; transcript_id "MSTRG.73017.87"; exon_number "2";
chr16	StringTie	exon	85648552	85648751	1000	+	.	gene_id "MSTRG.73017"; transcript_id "MSTRG.73017.87"; exon_number "3";
chr16	StringTie	exon	85650417	85650709	1000	+	.	gene_id "MSTRG.73017"; transcript_id "MSTRG.73017.87"; exon_number "4";
chr16	StringTie	exon	85654278	85654450	1000	+	.	gene_id "MSTRG.73017"; transcript_id "MSTRG.73017.87"; exon_number "5";
chr16	StringTie	exon	85654794	85654991	1000	+	.	gene_id "MSTRG.73017"; transcript_id "MSTRG.73017.87"; exon_number "6";
chr16	StringTie	exon	85655726	85655917	1000	+	.	gene_id "MSTRG.73017"; transcript_id "MSTRG.73017.87"; exon_number "7";
chr16	StringTie	exon	85656343	85656409	1000	+	.	gene_id "MSTRG.73017"; transcript_id "MSTRG.73017.87"; exon_number "8";
chr16	StringTie	exon	85656488	85656665	1000	+	.	gene_id "MSTRG.73017"; transcript_id "MSTRG.73017.87"; exon_number "9";
chr16	StringTie	exon	85657277	85657604	1000	+	.	gene_id "MSTRG.73017"; transcript_id "MSTRG.73017.87"; exon_number "10";
chr16	StringTie	exon	85661146	85661765	1000	+	.	gene_id "MSTRG.73017"; transcript_id "MSTRG.73017.87"; exon_number "11";
chr16	StringTie	exon	85662981	85663093	1000	+	.	gene_id "MSTRG.73017"; transcript_id "MSTRG.73017.87"; exon_number "12";
chr16	StringTie	exon	85663344	85663614	1000	+	.	gene_id "MSTRG.73017"; transcript_id "MSTRG.73017.87"; exon_number "13";
chr16	StringTie	exon	85665015	85665128	1000	+	.	gene_id "MSTRG.73017"; transcript_id "MSTRG.73017.87"; exon_number "14";
chr16	StringTie	exon	85665976	85666347	1000	+	.	gene_id "MSTRG.73017"; transcript_id "MSTRG.73017.87"; exon_number "15";
chr16	StringTie	exon	85668140	85668424	1000	+	.	gene_id "MSTRG.73017"; transcript_id "MSTRG.73017.87"; exon_number "16";
chr16	StringTie	exon	85670995	85671098	1000	+	.	gene_id "MSTRG.73017"; transcript_id "MSTRG.73017.87"; exon_number "17";
chr16	StringTie	exon	85672405	85676285	1000	+	.	gene_id "MSTRG.73017"; transcript_id "MSTRG.73017.87"; exon_number "18";
chr16	StringTie	transcript	85612302	85676242	1000	+	.	gene_id "MSTRG.73017"; transcript_id "MSTRG.73017.88";
chr16	StringTie	exon	85612302	85612376	1000	+	.	gene_id "MSTRG.73017"; transcript_id "MSTRG.73017.88"; exon_number "1";
chr16	StringTie	exon	85633914	85634132	1000	+	.	gene_id "MSTRG.73017"; transcript_id "MSTRG.73017.88"; exon_number "2";
chr16	StringTie	exon	85648552	85648751	1000	+	.	gene_id "MSTRG.73017"; transcript_id "MSTRG.73017.88"; exon_number "3";
chr16	StringTie	exon	85650417	85650709	1000	+	.	gene_id "MSTRG.73017"; transcript_id "MSTRG.73017.88"; exon_number "4";
chr16	StringTie	exon	85654278	85654450	1000	+	.	gene_id "MSTRG.73017"; transcript_id "MSTRG.73017.88"; exon_number "5";
chr16	StringTie	exon	85654794	85654991	1000	+	.	gene_id "MSTRG.73017"; transcript_id "MSTRG.73017.88"; exon_number "6";
chr16	StringTie	exon	85655726	85655917	1000	+	.	gene_id "MSTRG.73017"; transcript_id "MSTRG.73017.88"; exon_number "7";
chr16	StringTie	exon	85656343	85656665	1000	+	.	gene_id "MSTRG.73017"; transcript_id "MSTRG.73017.88"; exon_number "8";
chr16	StringTie	exon	85657277	85657604	1000	+	.	gene_id "MSTRG.73017"; transcript_id "MSTRG.73017.88"; exon_number "9";
chr16	StringTie	exon	85661127	85661765	1000	+	.	gene_id "MSTRG.73017"; transcript_id "MSTRG.73017.88"; exon_number "10";
chr16	StringTie	exon	85662981	85663093	1000	+	.	gene_id "MSTRG.73017"; transcript_id "MSTRG.73017.88"; exon_number "11";
chr16	StringTie	exon	85663344	85663614	1000	+	.	gene_id "MSTRG.73017"; transcript_id "MSTRG.73017.88"; exon_number "12";
chr16	StringTie	exon	85665015	85665128	1000	+	.	gene_id "MSTRG.73017"; transcript_id "MSTRG.73017.88"; exon_number "13";
chr16	StringTie	exon	85665976	85666347	1000	+	.	gene_id "MSTRG.73017"; transcript_id "MSTRG.73017.88"; exon_number "14";
chr16	StringTie	exon	85668140	85668424	1000	+	.	gene_id "MSTRG.73017"; transcript_id "MSTRG.73017.88"; exon_number "15";
chr16	StringTie	exon	85670995	85671098	1000	+	.	gene_id "MSTRG.73017"; transcript_id "MSTRG.73017.88"; exon_number "16";
chr16	StringTie	exon	85672405	85676242	1000	+	.	gene_id "MSTRG.73017"; transcript_id "MSTRG.73017.88"; exon_number "17";
chr16	StringTie	transcript	85612303	85676277	1000	+	.	gene_id "MSTRG.73017"; transcript_id "MSTRG.73017.89";
chr16	StringTie	exon	85612303	85613398	1000	+	.	gene_id "MSTRG.73017"; transcript_id "MSTRG.73017.89"; exon_number "1";
chr16	StringTie	exon	85615159	85615554	1000	+	.	gene_id "MSTRG.73017"; transcript_id "MSTRG.73017.89"; exon_number "2";
chr16	StringTie	exon	85633914	85634132	1000	+	.	gene_id "MSTRG.73017"; transcript_id "MSTRG.73017.89"; exon_number "3";
chr16	StringTie	exon	85648552	85650709	1000	+	.	gene_id "MSTRG.73017"; transcript_id "MSTRG.73017.89"; exon_number "4";
chr16	StringTie	exon	85654278	85654450	1000	+	.	gene_id "MSTRG.73017"; transcript_id "MSTRG.73017.89"; exon_number "5";
chr16	StringTie	exon	85654794	85654991	1000	+	.	gene_id "MSTRG.73017"; transcript_id "MSTRG.73017.89"; exon_number "6";
chr16	StringTie	exon	85655726	85655917	1000	+	.	gene_id "MSTRG.73017"; transcript_id "MSTRG.73017.89"; exon_number "7";
chr16	StringTie	exon	85656343	85656665	1000	+	.	gene_id "MSTRG.73017"; transcript_id "MSTRG.73017.89"; exon_number "8";
chr16	StringTie	exon	85657277	85657604	1000	+	.	gene_id "MSTRG.73017"; transcript_id "MSTRG.73017.89"; exon_number "9";
chr16	StringTie	exon	85661146	85661765	1000	+	.	gene_id "MSTRG.73017"; transcript_id "MSTRG.73017.89"; exon_number "10";
chr16	StringTie	exon	85662981	85663093	1000	+	.	gene_id "MSTRG.73017"; transcript_id "MSTRG.73017.89"; exon_number "11";
chr16	StringTie	exon	85663344	85663614	1000	+	.	gene_id "MSTRG.73017"; transcript_id "MSTRG.73017.89"; exon_number "12";
chr16	StringTie	exon	85665015	85665128	1000	+	.	gene_id "MSTRG.73017"; transcript_id "MSTRG.73017.89"; exon_number "13";
chr16	StringTie	exon	85665976	85666347	1000	+	.	gene_id "MSTRG.73017"; transcript_id "MSTRG.73017.89"; exon_number "14";
chr16	StringTie	exon	85668140	85668424	1000	+	.	gene_id "MSTRG.73017"; transcript_id "MSTRG.73017.89"; exon_number "15";
chr16	StringTie	exon	85670995	85671098	1000	+	.	gene_id "MSTRG.73017"; transcript_id "MSTRG.73017.89"; exon_number "16";
chr16	StringTie	exon	85672405	85676277	1000	+	.	gene_id "MSTRG.73017"; transcript_id "MSTRG.73017.89"; exon_number "17";
chr16	StringTie	transcript	85169537	85676210	1000	+	.	gene_id "MSTRG.73017"; transcript_id "MSTRG.73017.9";
chr16	StringTie	exon	85169537	85171807	1000	+	.	gene_id "MSTRG.73017"; transcript_id "MSTRG.73017.9"; exon_number "1";
chr16	StringTie	exon	85357463	85357643	1000	+	.	gene_id "MSTRG.73017"; transcript_id "MSTRG.73017.9"; exon_number "2";
chr16	StringTie	exon	85648552	85648751	1000	+	.	gene_id "MSTRG.73017"; transcript_id "MSTRG.73017.9"; exon_number "3";
chr16	StringTie	exon	85654278	85654450	1000	+	.	gene_id "MSTRG.73017"; transcript_id "MSTRG.73017.9"; exon_number "4";
chr16	StringTie	exon	85654794	85654991	1000	+	.	gene_id "MSTRG.73017"; transcript_id "MSTRG.73017.9"; exon_number "5";
chr16	StringTie	exon	85655726	85655917	1000	+	.	gene_id "MSTRG.73017"; transcript_id "MSTRG.73017.9"; exon_number "6";
chr16	StringTie	exon	85656343	85656665	1000	+	.	gene_id "MSTRG.73017"; transcript_id "MSTRG.73017.9"; exon_number "7";
chr16	StringTie	exon	85657277	85657604	1000	+	.	gene_id "MSTRG.73017"; transcript_id "MSTRG.73017.9"; exon_number "8";
chr16	StringTie	exon	85661146	85661765	1000	+	.	gene_id "MSTRG.73017"; transcript_id "MSTRG.73017.9"; exon_number "9";
chr16	StringTie	exon	85662981	85663093	1000	+	.	gene_id "MSTRG.73017"; transcript_id "MSTRG.73017.9"; exon_number "10";
chr16	StringTie	exon	85663344	85663614	1000	+	.	gene_id "MSTRG.73017"; transcript_id "MSTRG.73017.9"; exon_number "11";
chr16	StringTie	exon	85665015	85665128	1000	+	.	gene_id "MSTRG.73017"; transcript_id "MSTRG.73017.9"; exon_number "12";
chr16	StringTie	exon	85665976	85666347	1000	+	.	gene_id "MSTRG.73017"; transcript_id "MSTRG.73017.9"; exon_number "13";
chr16	StringTie	exon	85668140	85668424	1000	+	.	gene_id "MSTRG.73017"; transcript_id "MSTRG.73017.9"; exon_number "14";
chr16	StringTie	exon	85670995	85671098	1000	+	.	gene_id "MSTRG.73017"; transcript_id "MSTRG.73017.9"; exon_number "15";
chr16	StringTie	exon	85672405	85676210	1000	+	.	gene_id "MSTRG.73017"; transcript_id "MSTRG.73017.9"; exon_number "16";
chr16	StringTie	transcript	85612307	85676214	1000	+	.	gene_id "MSTRG.73017"; transcript_id "MSTRG.73017.90";
chr16	StringTie	exon	85612307	85612376	1000	+	.	gene_id "MSTRG.73017"; transcript_id "MSTRG.73017.90"; exon_number "1";
chr16	StringTie	exon	85633914	85634132	1000	+	.	gene_id "MSTRG.73017"; transcript_id "MSTRG.73017.90"; exon_number "2";
chr16	StringTie	exon	85648552	85648751	1000	+	.	gene_id "MSTRG.73017"; transcript_id "MSTRG.73017.90"; exon_number "3";
chr16	StringTie	exon	85654278	85654450	1000	+	.	gene_id "MSTRG.73017"; transcript_id "MSTRG.73017.90"; exon_number "4";
chr16	StringTie	exon	85654794	85654991	1000	+	.	gene_id "MSTRG.73017"; transcript_id "MSTRG.73017.90"; exon_number "5";
chr16	StringTie	exon	85655726	85655917	1000	+	.	gene_id "MSTRG.73017"; transcript_id "MSTRG.73017.90"; exon_number "6";
chr16	StringTie	exon	85656343	85656665	1000	+	.	gene_id "MSTRG.73017"; transcript_id "MSTRG.73017.90"; exon_number "7";
chr16	StringTie	exon	85657277	85657604	1000	+	.	gene_id "MSTRG.73017"; transcript_id "MSTRG.73017.90"; exon_number "8";
chr16	StringTie	exon	85661146	85661765	1000	+	.	gene_id "MSTRG.73017"; transcript_id "MSTRG.73017.90"; exon_number "9";
chr16	StringTie	exon	85662981	85663093	1000	+	.	gene_id "MSTRG.73017"; transcript_id "MSTRG.73017.90"; exon_number "10";
chr16	StringTie	exon	85663386	85663614	1000	+	.	gene_id "MSTRG.73017"; transcript_id "MSTRG.73017.90"; exon_number "11";
chr16	StringTie	exon	85665015	85665128	1000	+	.	gene_id "MSTRG.73017"; transcript_id "MSTRG.73017.90"; exon_number "12";
chr16	StringTie	exon	85665976	85666347	1000	+	.	gene_id "MSTRG.73017"; transcript_id "MSTRG.73017.90"; exon_number "13";
chr16	StringTie	exon	85668140	85668424	1000	+	.	gene_id "MSTRG.73017"; transcript_id "MSTRG.73017.90"; exon_number "14";
chr16	StringTie	exon	85670995	85671098	1000	+	.	gene_id "MSTRG.73017"; transcript_id "MSTRG.73017.90"; exon_number "15";
chr16	StringTie	exon	85672020	85672141	1000	+	.	gene_id "MSTRG.73017"; transcript_id "MSTRG.73017.90"; exon_number "16";
chr16	StringTie	exon	85672405	85676214	1000	+	.	gene_id "MSTRG.73017"; transcript_id "MSTRG.73017.90"; exon_number "17";
chr16	StringTie	transcript	85612309	85676274	1000	+	.	gene_id "MSTRG.73017"; transcript_id "MSTRG.73017.91";
chr16	StringTie	exon	85612309	85612376	1000	+	.	gene_id "MSTRG.73017"; transcript_id "MSTRG.73017.91"; exon_number "1";
chr16	StringTie	exon	85633914	85634132	1000	+	.	gene_id "MSTRG.73017"; transcript_id "MSTRG.73017.91"; exon_number "2";
chr16	StringTie	exon	85648552	85648751	1000	+	.	gene_id "MSTRG.73017"; transcript_id "MSTRG.73017.91"; exon_number "3";
chr16	StringTie	exon	85654278	85654450	1000	+	.	gene_id "MSTRG.73017"; transcript_id "MSTRG.73017.91"; exon_number "4";
chr16	StringTie	exon	85654794	85654991	1000	+	.	gene_id "MSTRG.73017"; transcript_id "MSTRG.73017.91"; exon_number "5";
chr16	StringTie	exon	85655726	85655917	1000	+	.	gene_id "MSTRG.73017"; transcript_id "MSTRG.73017.91"; exon_number "6";
chr16	StringTie	exon	85656343	85656665	1000	+	.	gene_id "MSTRG.73017"; transcript_id "MSTRG.73017.91"; exon_number "7";
chr16	StringTie	exon	85657277	85657604	1000	+	.	gene_id "MSTRG.73017"; transcript_id "MSTRG.73017.91"; exon_number "8";
chr16	StringTie	exon	85661146	85661765	1000	+	.	gene_id "MSTRG.73017"; transcript_id "MSTRG.73017.91"; exon_number "9";
chr16	StringTie	exon	85662981	85663093	1000	+	.	gene_id "MSTRG.73017"; transcript_id "MSTRG.73017.91"; exon_number "10";
chr16	StringTie	exon	85663344	85663614	1000	+	.	gene_id "MSTRG.73017"; transcript_id "MSTRG.73017.91"; exon_number "11";
chr16	StringTie	exon	85665015	85665128	1000	+	.	gene_id "MSTRG.73017"; transcript_id "MSTRG.73017.91"; exon_number "12";
chr16	StringTie	exon	85665976	85666347	1000	+	.	gene_id "MSTRG.73017"; transcript_id "MSTRG.73017.91"; exon_number "13";
chr16	StringTie	exon	85668140	85668424	1000	+	.	gene_id "MSTRG.73017"; transcript_id "MSTRG.73017.91"; exon_number "14";
chr16	StringTie	exon	85670995	85671098	1000	+	.	gene_id "MSTRG.73017"; transcript_id "MSTRG.73017.91"; exon_number "15";
chr16	StringTie	exon	85672020	85672141	1000	+	.	gene_id "MSTRG.73017"; transcript_id "MSTRG.73017.91"; exon_number "16";
chr16	StringTie	exon	85672405	85676274	1000	+	.	gene_id "MSTRG.73017"; transcript_id "MSTRG.73017.91"; exon_number "17";
chr16	StringTie	transcript	85612311	85676239	1000	+	.	gene_id "MSTRG.73017"; transcript_id "MSTRG.73017.92";
chr16	StringTie	exon	85612311	85612376	1000	+	.	gene_id "MSTRG.73017"; transcript_id "MSTRG.73017.92"; exon_number "1";
chr16	StringTie	exon	85633914	85634132	1000	+	.	gene_id "MSTRG.73017"; transcript_id "MSTRG.73017.92"; exon_number "2";
chr16	StringTie	exon	85648552	85648751	1000	+	.	gene_id "MSTRG.73017"; transcript_id "MSTRG.73017.92"; exon_number "3";
chr16	StringTie	exon	85654278	85654450	1000	+	.	gene_id "MSTRG.73017"; transcript_id "MSTRG.73017.92"; exon_number "4";
chr16	StringTie	exon	85654794	85654991	1000	+	.	gene_id "MSTRG.73017"; transcript_id "MSTRG.73017.92"; exon_number "5";
chr16	StringTie	exon	85655726	85655917	1000	+	.	gene_id "MSTRG.73017"; transcript_id "MSTRG.73017.92"; exon_number "6";
chr16	StringTie	exon	85656343	85656665	1000	+	.	gene_id "MSTRG.73017"; transcript_id "MSTRG.73017.92"; exon_number "7";
chr16	StringTie	exon	85657277	85657604	1000	+	.	gene_id "MSTRG.73017"; transcript_id "MSTRG.73017.92"; exon_number "8";
chr16	StringTie	exon	85661146	85661765	1000	+	.	gene_id "MSTRG.73017"; transcript_id "MSTRG.73017.92"; exon_number "9";
chr16	StringTie	exon	85662981	85663093	1000	+	.	gene_id "MSTRG.73017"; transcript_id "MSTRG.73017.92"; exon_number "10";
chr16	StringTie	exon	85663386	85663614	1000	+	.	gene_id "MSTRG.73017"; transcript_id "MSTRG.73017.92"; exon_number "11";
chr16	StringTie	exon	85665015	85665128	1000	+	.	gene_id "MSTRG.73017"; transcript_id "MSTRG.73017.92"; exon_number "12";
chr16	StringTie	exon	85665976	85666347	1000	+	.	gene_id "MSTRG.73017"; transcript_id "MSTRG.73017.92"; exon_number "13";
chr16	StringTie	exon	85668140	85668424	1000	+	.	gene_id "MSTRG.73017"; transcript_id "MSTRG.73017.92"; exon_number "14";
chr16	StringTie	exon	85670995	85671098	1000	+	.	gene_id "MSTRG.73017"; transcript_id "MSTRG.73017.92"; exon_number "15";
chr16	StringTie	exon	85672405	85676239	1000	+	.	gene_id "MSTRG.73017"; transcript_id "MSTRG.73017.92"; exon_number "16";
chr16	StringTie	transcript	85613084	85676236	1000	+	.	gene_id "MSTRG.73017"; transcript_id "MSTRG.73017.93";
chr16	StringTie	exon	85613084	85613398	1000	+	.	gene_id "MSTRG.73017"; transcript_id "MSTRG.73017.93"; exon_number "1";
chr16	StringTie	exon	85633914	85634132	1000	+	.	gene_id "MSTRG.73017"; transcript_id "MSTRG.73017.93"; exon_number "2";
chr16	StringTie	exon	85648552	85648751	1000	+	.	gene_id "MSTRG.73017"; transcript_id "MSTRG.73017.93"; exon_number "3";
chr16	StringTie	exon	85654278	85654450	1000	+	.	gene_id "MSTRG.73017"; transcript_id "MSTRG.73017.93"; exon_number "4";
chr16	StringTie	exon	85654794	85654991	1000	+	.	gene_id "MSTRG.73017"; transcript_id "MSTRG.73017.93"; exon_number "5";
chr16	StringTie	exon	85655726	85655917	1000	+	.	gene_id "MSTRG.73017"; transcript_id "MSTRG.73017.93"; exon_number "6";
chr16	StringTie	exon	85656343	85656665	1000	+	.	gene_id "MSTRG.73017"; transcript_id "MSTRG.73017.93"; exon_number "7";
chr16	StringTie	exon	85657277	85657604	1000	+	.	gene_id "MSTRG.73017"; transcript_id "MSTRG.73017.93"; exon_number "8";
chr16	StringTie	exon	85661146	85661765	1000	+	.	gene_id "MSTRG.73017"; transcript_id "MSTRG.73017.93"; exon_number "9";
chr16	StringTie	exon	85662981	85663093	1000	+	.	gene_id "MSTRG.73017"; transcript_id "MSTRG.73017.93"; exon_number "10";
chr16	StringTie	exon	85663344	85663614	1000	+	.	gene_id "MSTRG.73017"; transcript_id "MSTRG.73017.93"; exon_number "11";
chr16	StringTie	exon	85665976	85666347	1000	+	.	gene_id "MSTRG.73017"; transcript_id "MSTRG.73017.93"; exon_number "12";
chr16	StringTie	exon	85668140	85668424	1000	+	.	gene_id "MSTRG.73017"; transcript_id "MSTRG.73017.93"; exon_number "13";
chr16	StringTie	exon	85670995	85671098	1000	+	.	gene_id "MSTRG.73017"; transcript_id "MSTRG.73017.93"; exon_number "14";
chr16	StringTie	exon	85672405	85676236	1000	+	.	gene_id "MSTRG.73017"; transcript_id "MSTRG.73017.93"; exon_number "15";
chr16	StringTie	transcript	85613128	85676263	1000	+	.	gene_id "MSTRG.73017"; transcript_id "MSTRG.73017.94";
chr16	StringTie	exon	85613128	85613398	1000	+	.	gene_id "MSTRG.73017"; transcript_id "MSTRG.73017.94"; exon_number "1";
chr16	StringTie	exon	85633914	85634001	1000	+	.	gene_id "MSTRG.73017"; transcript_id "MSTRG.73017.94"; exon_number "2";
chr16	StringTie	exon	85634066	85634132	1000	+	.	gene_id "MSTRG.73017"; transcript_id "MSTRG.73017.94"; exon_number "3";
chr16	StringTie	exon	85648552	85648751	1000	+	.	gene_id "MSTRG.73017"; transcript_id "MSTRG.73017.94"; exon_number "4";
chr16	StringTie	exon	85654278	85654450	1000	+	.	gene_id "MSTRG.73017"; transcript_id "MSTRG.73017.94"; exon_number "5";
chr16	StringTie	exon	85654794	85654991	1000	+	.	gene_id "MSTRG.73017"; transcript_id "MSTRG.73017.94"; exon_number "6";
chr16	StringTie	exon	85655726	85655917	1000	+	.	gene_id "MSTRG.73017"; transcript_id "MSTRG.73017.94"; exon_number "7";
chr16	StringTie	exon	85656343	85656665	1000	+	.	gene_id "MSTRG.73017"; transcript_id "MSTRG.73017.94"; exon_number "8";
chr16	StringTie	exon	85657277	85657604	1000	+	.	gene_id "MSTRG.73017"; transcript_id "MSTRG.73017.94"; exon_number "9";
chr16	StringTie	exon	85661146	85661765	1000	+	.	gene_id "MSTRG.73017"; transcript_id "MSTRG.73017.94"; exon_number "10";
chr16	StringTie	exon	85662981	85663093	1000	+	.	gene_id "MSTRG.73017"; transcript_id "MSTRG.73017.94"; exon_number "11";
chr16	StringTie	exon	85663344	85663614	1000	+	.	gene_id "MSTRG.73017"; transcript_id "MSTRG.73017.94"; exon_number "12";
chr16	StringTie	exon	85665015	85665128	1000	+	.	gene_id "MSTRG.73017"; transcript_id "MSTRG.73017.94"; exon_number "13";
chr16	StringTie	exon	85665976	85666347	1000	+	.	gene_id "MSTRG.73017"; transcript_id "MSTRG.73017.94"; exon_number "14";
chr16	StringTie	exon	85668140	85668424	1000	+	.	gene_id "MSTRG.73017"; transcript_id "MSTRG.73017.94"; exon_number "15";
chr16	StringTie	exon	85670995	85671098	1000	+	.	gene_id "MSTRG.73017"; transcript_id "MSTRG.73017.94"; exon_number "16";
chr16	StringTie	exon	85672405	85676263	1000	+	.	gene_id "MSTRG.73017"; transcript_id "MSTRG.73017.94"; exon_number "17";
chr16	StringTie	transcript	85613157	85676273	1000	+	.	gene_id "MSTRG.73017"; transcript_id "MSTRG.73017.95";
chr16	StringTie	exon	85613157	85613310	1000	+	.	gene_id "MSTRG.73017"; transcript_id "MSTRG.73017.95"; exon_number "1";
chr16	StringTie	exon	85648552	85648751	1000	+	.	gene_id "MSTRG.73017"; transcript_id "MSTRG.73017.95"; exon_number "2";
chr16	StringTie	exon	85654278	85654450	1000	+	.	gene_id "MSTRG.73017"; transcript_id "MSTRG.73017.95"; exon_number "3";
chr16	StringTie	exon	85654794	85654991	1000	+	.	gene_id "MSTRG.73017"; transcript_id "MSTRG.73017.95"; exon_number "4";
chr16	StringTie	exon	85655726	85655917	1000	+	.	gene_id "MSTRG.73017"; transcript_id "MSTRG.73017.95"; exon_number "5";
chr16	StringTie	exon	85656343	85656665	1000	+	.	gene_id "MSTRG.73017"; transcript_id "MSTRG.73017.95"; exon_number "6";
chr16	StringTie	exon	85657277	85657604	1000	+	.	gene_id "MSTRG.73017"; transcript_id "MSTRG.73017.95"; exon_number "7";
chr16	StringTie	exon	85661146	85661765	1000	+	.	gene_id "MSTRG.73017"; transcript_id "MSTRG.73017.95"; exon_number "8";
chr16	StringTie	exon	85662981	85663614	1000	+	.	gene_id "MSTRG.73017"; transcript_id "MSTRG.73017.95"; exon_number "9";
chr16	StringTie	exon	85665015	85665128	1000	+	.	gene_id "MSTRG.73017"; transcript_id "MSTRG.73017.95"; exon_number "10";
chr16	StringTie	exon	85665976	85666347	1000	+	.	gene_id "MSTRG.73017"; transcript_id "MSTRG.73017.95"; exon_number "11";
chr16	StringTie	exon	85668140	85668424	1000	+	.	gene_id "MSTRG.73017"; transcript_id "MSTRG.73017.95"; exon_number "12";
chr16	StringTie	exon	85670995	85671098	1000	+	.	gene_id "MSTRG.73017"; transcript_id "MSTRG.73017.95"; exon_number "13";
chr16	StringTie	exon	85672405	85676273	1000	+	.	gene_id "MSTRG.73017"; transcript_id "MSTRG.73017.95"; exon_number "14";
chr16	StringTie	transcript	85613157	85676248	1000	+	.	gene_id "MSTRG.73017"; transcript_id "MSTRG.73017.96";
chr16	StringTie	exon	85613157	85613310	1000	+	.	gene_id "MSTRG.73017"; transcript_id "MSTRG.73017.96"; exon_number "1";
chr16	StringTie	exon	85648552	85648751	1000	+	.	gene_id "MSTRG.73017"; transcript_id "MSTRG.73017.96"; exon_number "2";
chr16	StringTie	exon	85654278	85654450	1000	+	.	gene_id "MSTRG.73017"; transcript_id "MSTRG.73017.96"; exon_number "3";
chr16	StringTie	exon	85654794	85654991	1000	+	.	gene_id "MSTRG.73017"; transcript_id "MSTRG.73017.96"; exon_number "4";
chr16	StringTie	exon	85655726	85655917	1000	+	.	gene_id "MSTRG.73017"; transcript_id "MSTRG.73017.96"; exon_number "5";
chr16	StringTie	exon	85656343	85656665	1000	+	.	gene_id "MSTRG.73017"; transcript_id "MSTRG.73017.96"; exon_number "6";
chr16	StringTie	exon	85657277	85657604	1000	+	.	gene_id "MSTRG.73017"; transcript_id "MSTRG.73017.96"; exon_number "7";
chr16	StringTie	exon	85661146	85661765	1000	+	.	gene_id "MSTRG.73017"; transcript_id "MSTRG.73017.96"; exon_number "8";
chr16	StringTie	exon	85662981	85663093	1000	+	.	gene_id "MSTRG.73017"; transcript_id "MSTRG.73017.96"; exon_number "9";
chr16	StringTie	exon	85663386	85663614	1000	+	.	gene_id "MSTRG.73017"; transcript_id "MSTRG.73017.96"; exon_number "10";
chr16	StringTie	exon	85665015	85665128	1000	+	.	gene_id "MSTRG.73017"; transcript_id "MSTRG.73017.96"; exon_number "11";
chr16	StringTie	exon	85665976	85666347	1000	+	.	gene_id "MSTRG.73017"; transcript_id "MSTRG.73017.96"; exon_number "12";
chr16	StringTie	exon	85668140	85668424	1000	+	.	gene_id "MSTRG.73017"; transcript_id "MSTRG.73017.96"; exon_number "13";
chr16	StringTie	exon	85670995	85671098	1000	+	.	gene_id "MSTRG.73017"; transcript_id "MSTRG.73017.96"; exon_number "14";
chr16	StringTie	exon	85672405	85676248	1000	+	.	gene_id "MSTRG.73017"; transcript_id "MSTRG.73017.96"; exon_number "15";
chr16	StringTie	transcript	85613159	85676275	1000	+	.	gene_id "MSTRG.73017"; transcript_id "MSTRG.73017.98";
chr16	StringTie	exon	85613159	85613398	1000	+	.	gene_id "MSTRG.73017"; transcript_id "MSTRG.73017.98"; exon_number "1";
chr16	StringTie	exon	85633914	85634132	1000	+	.	gene_id "MSTRG.73017"; transcript_id "MSTRG.73017.98"; exon_number "2";
chr16	StringTie	exon	85648552	85648751	1000	+	.	gene_id "MSTRG.73017"; transcript_id "MSTRG.73017.98"; exon_number "3";
chr16	StringTie	exon	85654278	85654450	1000	+	.	gene_id "MSTRG.73017"; transcript_id "MSTRG.73017.98"; exon_number "4";
chr16	StringTie	exon	85654794	85654991	1000	+	.	gene_id "MSTRG.73017"; transcript_id "MSTRG.73017.98"; exon_number "5";
chr16	StringTie	exon	85655726	85655917	1000	+	.	gene_id "MSTRG.73017"; transcript_id "MSTRG.73017.98"; exon_number "6";
chr16	StringTie	exon	85656343	85656665	1000	+	.	gene_id "MSTRG.73017"; transcript_id "MSTRG.73017.98"; exon_number "7";
chr16	StringTie	exon	85657277	85657405	1000	+	.	gene_id "MSTRG.73017"; transcript_id "MSTRG.73017.98"; exon_number "8";
chr16	StringTie	exon	85657528	85657604	1000	+	.	gene_id "MSTRG.73017"; transcript_id "MSTRG.73017.98"; exon_number "9";
chr16	StringTie	exon	85661146	85661590	1000	+	.	gene_id "MSTRG.73017"; transcript_id "MSTRG.73017.98"; exon_number "10";
chr16	StringTie	exon	85661743	85661765	1000	+	.	gene_id "MSTRG.73017"; transcript_id "MSTRG.73017.98"; exon_number "11";
chr16	StringTie	exon	85662981	85663093	1000	+	.	gene_id "MSTRG.73017"; transcript_id "MSTRG.73017.98"; exon_number "12";
chr16	StringTie	exon	85663344	85663614	1000	+	.	gene_id "MSTRG.73017"; transcript_id "MSTRG.73017.98"; exon_number "13";
chr16	StringTie	exon	85665015	85665128	1000	+	.	gene_id "MSTRG.73017"; transcript_id "MSTRG.73017.98"; exon_number "14";
chr16	StringTie	exon	85665976	85666347	1000	+	.	gene_id "MSTRG.73017"; transcript_id "MSTRG.73017.98"; exon_number "15";
chr16	StringTie	exon	85668140	85668424	1000	+	.	gene_id "MSTRG.73017"; transcript_id "MSTRG.73017.98"; exon_number "16";
chr16	StringTie	exon	85670995	85671098	1000	+	.	gene_id "MSTRG.73017"; transcript_id "MSTRG.73017.98"; exon_number "17";
chr16	StringTie	exon	85672405	85676275	1000	+	.	gene_id "MSTRG.73017"; transcript_id "MSTRG.73017.98"; exon_number "18";
chr16	StringTie	transcript	85613166	85676248	1000	+	.	gene_id "MSTRG.73017"; transcript_id "MSTRG.73017.99";
chr16	StringTie	exon	85613166	85613398	1000	+	.	gene_id "MSTRG.73017"; transcript_id "MSTRG.73017.99"; exon_number "1";
chr16	StringTie	exon	85633914	85634132	1000	+	.	gene_id "MSTRG.73017"; transcript_id "MSTRG.73017.99"; exon_number "2";
chr16	StringTie	exon	85648552	85648751	1000	+	.	gene_id "MSTRG.73017"; transcript_id "MSTRG.73017.99"; exon_number "3";
chr16	StringTie	exon	85650417	85650709	1000	+	.	gene_id "MSTRG.73017"; transcript_id "MSTRG.73017.99"; exon_number "4";
chr16	StringTie	exon	85654278	85654450	1000	+	.	gene_id "MSTRG.73017"; transcript_id "MSTRG.73017.99"; exon_number "5";
chr16	StringTie	exon	85654794	85654991	1000	+	.	gene_id "MSTRG.73017"; transcript_id "MSTRG.73017.99"; exon_number "6";
chr16	StringTie	exon	85655726	85655917	1000	+	.	gene_id "MSTRG.73017"; transcript_id "MSTRG.73017.99"; exon_number "7";
chr16	StringTie	exon	85656343	85656665	1000	+	.	gene_id "MSTRG.73017"; transcript_id "MSTRG.73017.99"; exon_number "8";
chr16	StringTie	exon	85657277	85657604	1000	+	.	gene_id "MSTRG.73017"; transcript_id "MSTRG.73017.99"; exon_number "9";
chr16	StringTie	exon	85661146	85661765	1000	+	.	gene_id "MSTRG.73017"; transcript_id "MSTRG.73017.99"; exon_number "10";
chr16	StringTie	exon	85662981	85663093	1000	+	.	gene_id "MSTRG.73017"; transcript_id "MSTRG.73017.99"; exon_number "11";
chr16	StringTie	exon	85663344	85663614	1000	+	.	gene_id "MSTRG.73017"; transcript_id "MSTRG.73017.99"; exon_number "12";
chr16	StringTie	exon	85665015	85665128	1000	+	.	gene_id "MSTRG.73017"; transcript_id "MSTRG.73017.99"; exon_number "13";
chr16	StringTie	exon	85665976	85666347	1000	+	.	gene_id "MSTRG.73017"; transcript_id "MSTRG.73017.99"; exon_number "14";
chr16	StringTie	exon	85668140	85668424	1000	+	.	gene_id "MSTRG.73017"; transcript_id "MSTRG.73017.99"; exon_number "15";
chr16	StringTie	exon	85670995	85671098	1000	+	.	gene_id "MSTRG.73017"; transcript_id "MSTRG.73017.99"; exon_number "16";
chr16	StringTie	exon	85672405	85676248	1000	+	.	gene_id "MSTRG.73017"; transcript_id "MSTRG.73017.99"; exon_number "17";
chr16	StringTie	transcript	85205111	85209684	1000	-	.	gene_id "MSTRG.73018"; transcript_id "MSTRG.73018.1";
chr16	StringTie	exon	85205111	85205445	1000	-	.	gene_id "MSTRG.73018"; transcript_id "MSTRG.73018.1"; exon_number "1";
chr16	StringTie	exon	85205891	85205969	1000	-	.	gene_id "MSTRG.73018"; transcript_id "MSTRG.73018.1"; exon_number "2";
chr16	StringTie	exon	85209571	85209684	1000	-	.	gene_id "MSTRG.73018"; transcript_id "MSTRG.73018.1"; exon_number "3";
chr16	StringTie	transcript	85225794	85235936	1000	-	.	gene_id "MSTRG.73019"; transcript_id "MSTRG.73019.1";
chr16	StringTie	exon	85225794	85226231	1000	-	.	gene_id "MSTRG.73019"; transcript_id "MSTRG.73019.1"; exon_number "1";
chr16	StringTie	exon	85227742	85227921	1000	-	.	gene_id "MSTRG.73019"; transcript_id "MSTRG.73019.1"; exon_number "2";
chr16	StringTie	exon	85235831	85235936	1000	-	.	gene_id "MSTRG.73019"; transcript_id "MSTRG.73019.1"; exon_number "3";
chr1	StringTie	transcript	101584259	101588717	1000	-	.	gene_id "MSTRG.7302"; transcript_id "MSTRG.7302.1";
chr1	StringTie	exon	101584259	101588717	1000	-	.	gene_id "MSTRG.7302"; transcript_id "MSTRG.7302.1"; exon_number "1";
chr16	StringTie	transcript	85278820	85279035	1000	-	.	gene_id "MSTRG.73020"; transcript_id "ENST00000603667"; gene_name "COX6CP16"; ref_gene_id "ENSG00000270313";
chr16	StringTie	exon	85278820	85279035	1000	-	.	gene_id "MSTRG.73020"; transcript_id "ENST00000603667"; exon_number "1"; gene_name "COX6CP16"; ref_gene_id "ENSG00000270313";
chr16	StringTie	transcript	85282958	85285963	1000	+	.	gene_id "MSTRG.73021"; transcript_id "ENST00000366314"; gene_name "LINC00311"; ref_gene_id "ENSG00000179219";
chr16	StringTie	exon	85282958	85283557	1000	+	.	gene_id "MSTRG.73021"; transcript_id "ENST00000366314"; exon_number "1"; gene_name "LINC00311"; ref_gene_id "ENSG00000179219";
chr16	StringTie	exon	85284998	85285963	1000	+	.	gene_id "MSTRG.73021"; transcript_id "ENST00000366314"; exon_number "2"; gene_name "LINC00311"; ref_gene_id "ENSG00000179219";
chr16	StringTie	transcript	85279046	85309654	1000	+	.	gene_id "MSTRG.73021"; transcript_id "MSTRG.73021.1";
chr16	StringTie	exon	85279046	85286451	1000	+	.	gene_id "MSTRG.73021"; transcript_id "MSTRG.73021.1"; exon_number "1";
chr16	StringTie	exon	85287049	85288008	1000	+	.	gene_id "MSTRG.73021"; transcript_id "MSTRG.73021.1"; exon_number "2";
chr16	StringTie	exon	85308162	85309654	1000	+	.	gene_id "MSTRG.73021"; transcript_id "MSTRG.73021.1"; exon_number "3";
chr16	StringTie	transcript	85297213	85309483	1000	+	.	gene_id "MSTRG.73021"; transcript_id "MSTRG.73021.10";
chr16	StringTie	exon	85297213	85297245	1000	+	.	gene_id "MSTRG.73021"; transcript_id "MSTRG.73021.10"; exon_number "1";
chr16	StringTie	exon	85308162	85309483	1000	+	.	gene_id "MSTRG.73021"; transcript_id "MSTRG.73021.10"; exon_number "2";
chr16	StringTie	transcript	85302125	85310480	1000	+	.	gene_id "MSTRG.73021"; transcript_id "MSTRG.73021.11";
chr16	StringTie	exon	85302125	85303663	1000	+	.	gene_id "MSTRG.73021"; transcript_id "MSTRG.73021.11"; exon_number "1";
chr16	StringTie	exon	85308162	85310480	1000	+	.	gene_id "MSTRG.73021"; transcript_id "MSTRG.73021.11"; exon_number "2";
chr16	StringTie	transcript	85302199	85309698	1000	+	.	gene_id "MSTRG.73021"; transcript_id "MSTRG.73021.12";
chr16	StringTie	exon	85302199	85303616	1000	+	.	gene_id "MSTRG.73021"; transcript_id "MSTRG.73021.12"; exon_number "1";
chr16	StringTie	exon	85308162	85309698	1000	+	.	gene_id "MSTRG.73021"; transcript_id "MSTRG.73021.12"; exon_number "2";
chr16	StringTie	transcript	85302461	85309523	1000	+	.	gene_id "MSTRG.73021"; transcript_id "MSTRG.73021.13";
chr16	StringTie	exon	85302461	85302797	1000	+	.	gene_id "MSTRG.73021"; transcript_id "MSTRG.73021.13"; exon_number "1";
chr16	StringTie	exon	85308162	85309523	1000	+	.	gene_id "MSTRG.73021"; transcript_id "MSTRG.73021.13"; exon_number "2";
chr16	StringTie	transcript	85303474	85309509	1000	+	.	gene_id "MSTRG.73021"; transcript_id "MSTRG.73021.14";
chr16	StringTie	exon	85303474	85303616	1000	+	.	gene_id "MSTRG.73021"; transcript_id "MSTRG.73021.14"; exon_number "1";
chr16	StringTie	exon	85308196	85309509	1000	+	.	gene_id "MSTRG.73021"; transcript_id "MSTRG.73021.14"; exon_number "2";
chr16	StringTie	transcript	85303516	85309497	1000	+	.	gene_id "MSTRG.73021"; transcript_id "MSTRG.73021.15";
chr16	StringTie	exon	85303516	85303663	1000	+	.	gene_id "MSTRG.73021"; transcript_id "MSTRG.73021.15"; exon_number "1";
chr16	StringTie	exon	85308196	85309497	1000	+	.	gene_id "MSTRG.73021"; transcript_id "MSTRG.73021.15"; exon_number "2";
chr16	StringTie	transcript	85306325	85309622	1000	+	.	gene_id "MSTRG.73021"; transcript_id "MSTRG.73021.16";
chr16	StringTie	exon	85306325	85306444	1000	+	.	gene_id "MSTRG.73021"; transcript_id "MSTRG.73021.16"; exon_number "1";
chr16	StringTie	exon	85308162	85309622	1000	+	.	gene_id "MSTRG.73021"; transcript_id "MSTRG.73021.16"; exon_number "2";
chr16	StringTie	transcript	85306864	85309591	1000	+	.	gene_id "MSTRG.73021"; transcript_id "MSTRG.73021.17";
chr16	StringTie	exon	85306864	85307023	1000	+	.	gene_id "MSTRG.73021"; transcript_id "MSTRG.73021.17"; exon_number "1";
chr16	StringTie	exon	85308162	85309591	1000	+	.	gene_id "MSTRG.73021"; transcript_id "MSTRG.73021.17"; exon_number "2";
chr16	StringTie	transcript	85307408	85309606	1000	+	.	gene_id "MSTRG.73021"; transcript_id "MSTRG.73021.18";
chr16	StringTie	exon	85307408	85307898	1000	+	.	gene_id "MSTRG.73021"; transcript_id "MSTRG.73021.18"; exon_number "1";
chr16	StringTie	exon	85308162	85309606	1000	+	.	gene_id "MSTRG.73021"; transcript_id "MSTRG.73021.18"; exon_number "2";
chr16	StringTie	transcript	85307847	85309533	1000	+	.	gene_id "MSTRG.73021"; transcript_id "MSTRG.73021.19";
chr16	StringTie	exon	85307847	85307886	1000	+	.	gene_id "MSTRG.73021"; transcript_id "MSTRG.73021.19"; exon_number "1";
chr16	StringTie	exon	85308162	85309533	1000	+	.	gene_id "MSTRG.73021"; transcript_id "MSTRG.73021.19"; exon_number "2";
chr16	StringTie	transcript	85282958	85309572	1000	+	.	gene_id "MSTRG.73021"; transcript_id "MSTRG.73021.2";
chr16	StringTie	exon	85282958	85283557	1000	+	.	gene_id "MSTRG.73021"; transcript_id "MSTRG.73021.2"; exon_number "1";
chr16	StringTie	exon	85284998	85285963	1000	+	.	gene_id "MSTRG.73021"; transcript_id "MSTRG.73021.2"; exon_number "2";
chr16	StringTie	exon	85287862	85288008	1000	+	.	gene_id "MSTRG.73021"; transcript_id "MSTRG.73021.2"; exon_number "3";
chr16	StringTie	exon	85289521	85289646	1000	+	.	gene_id "MSTRG.73021"; transcript_id "MSTRG.73021.2"; exon_number "4";
chr16	StringTie	exon	85308162	85309572	1000	+	.	gene_id "MSTRG.73021"; transcript_id "MSTRG.73021.2"; exon_number "5";
chr16	StringTie	transcript	85284070	85309537	1000	+	.	gene_id "MSTRG.73021"; transcript_id "MSTRG.73021.4";
chr16	StringTie	exon	85284070	85284417	1000	+	.	gene_id "MSTRG.73021"; transcript_id "MSTRG.73021.4"; exon_number "1";
chr16	StringTie	exon	85284998	85288008	1000	+	.	gene_id "MSTRG.73021"; transcript_id "MSTRG.73021.4"; exon_number "2";
chr16	StringTie	exon	85308198	85309537	1000	+	.	gene_id "MSTRG.73021"; transcript_id "MSTRG.73021.4"; exon_number "3";
chr16	StringTie	transcript	85286170	85309631	1000	+	.	gene_id "MSTRG.73021"; transcript_id "MSTRG.73021.5";
chr16	StringTie	exon	85286170	85286451	1000	+	.	gene_id "MSTRG.73021"; transcript_id "MSTRG.73021.5"; exon_number "1";
chr16	StringTie	exon	85287862	85288008	1000	+	.	gene_id "MSTRG.73021"; transcript_id "MSTRG.73021.5"; exon_number "2";
chr16	StringTie	exon	85289521	85289646	1000	+	.	gene_id "MSTRG.73021"; transcript_id "MSTRG.73021.5"; exon_number "3";
chr16	StringTie	exon	85308162	85309631	1000	+	.	gene_id "MSTRG.73021"; transcript_id "MSTRG.73021.5"; exon_number "4";
chr16	StringTie	transcript	85286397	85294382	1000	+	.	gene_id "MSTRG.73021"; transcript_id "MSTRG.73021.6";
chr16	StringTie	exon	85286397	85286451	1000	+	.	gene_id "MSTRG.73021"; transcript_id "MSTRG.73021.6"; exon_number "1";
chr16	StringTie	exon	85287862	85288008	1000	+	.	gene_id "MSTRG.73021"; transcript_id "MSTRG.73021.6"; exon_number "2";
chr16	StringTie	exon	85289521	85289646	1000	+	.	gene_id "MSTRG.73021"; transcript_id "MSTRG.73021.6"; exon_number "3";
chr16	StringTie	exon	85293607	85294382	1000	+	.	gene_id "MSTRG.73021"; transcript_id "MSTRG.73021.6"; exon_number "4";
chr16	StringTie	transcript	85287134	85288410	1000	+	.	gene_id "MSTRG.73021"; transcript_id "MSTRG.73021.7";
chr16	StringTie	exon	85287134	85287238	1000	+	.	gene_id "MSTRG.73021"; transcript_id "MSTRG.73021.7"; exon_number "1";
chr16	StringTie	exon	85287862	85288410	1000	+	.	gene_id "MSTRG.73021"; transcript_id "MSTRG.73021.7"; exon_number "2";
chr16	StringTie	transcript	85292641	85309484	1000	+	.	gene_id "MSTRG.73021"; transcript_id "MSTRG.73021.8";
chr16	StringTie	exon	85292641	85292773	1000	+	.	gene_id "MSTRG.73021"; transcript_id "MSTRG.73021.8"; exon_number "1";
chr16	StringTie	exon	85308162	85309484	1000	+	.	gene_id "MSTRG.73021"; transcript_id "MSTRG.73021.8"; exon_number "2";
chr16	StringTie	transcript	85292658	85294295	1000	+	.	gene_id "MSTRG.73021"; transcript_id "MSTRG.73021.9";
chr16	StringTie	exon	85292658	85292773	1000	+	.	gene_id "MSTRG.73021"; transcript_id "MSTRG.73021.9"; exon_number "1";
chr16	StringTie	exon	85293607	85294295	1000	+	.	gene_id "MSTRG.73021"; transcript_id "MSTRG.73021.9"; exon_number "2";
chr16	StringTie	transcript	85306226	85306325	1000	-	.	gene_id "MSTRG.73022"; transcript_id "ENST00000583199"; gene_name "MIR5093"; ref_gene_id "ENSG00000266307";
chr16	StringTie	exon	85306226	85306325	1000	-	.	gene_id "MSTRG.73022"; transcript_id "ENST00000583199"; exon_number "1"; gene_name "MIR5093"; ref_gene_id "ENSG00000266307";
chr16	StringTie	transcript	85290861	85313542	1000	-	.	gene_id "MSTRG.73022"; transcript_id "MSTRG.73022.1";
chr16	StringTie	exon	85290861	85308076	1000	-	.	gene_id "MSTRG.73022"; transcript_id "MSTRG.73022.1"; exon_number "1";
chr16	StringTie	exon	85311543	85313542	1000	-	.	gene_id "MSTRG.73022"; transcript_id "MSTRG.73022.1"; exon_number "2";
chr16	StringTie	transcript	85290861	85313431	1000	-	.	gene_id "MSTRG.73022"; transcript_id "MSTRG.73022.2";
chr16	StringTie	exon	85290861	85308076	1000	-	.	gene_id "MSTRG.73022"; transcript_id "MSTRG.73022.2"; exon_number "1";
chr16	StringTie	exon	85312313	85313431	1000	-	.	gene_id "MSTRG.73022"; transcript_id "MSTRG.73022.2"; exon_number "2";
chr16	StringTie	transcript	85290861	85313431	1000	-	.	gene_id "MSTRG.73022"; transcript_id "MSTRG.73022.3";
chr16	StringTie	exon	85290861	85300768	1000	-	.	gene_id "MSTRG.73022"; transcript_id "MSTRG.73022.3"; exon_number "1";
chr16	StringTie	exon	85311543	85311709	1000	-	.	gene_id "MSTRG.73022"; transcript_id "MSTRG.73022.3"; exon_number "2";
chr16	StringTie	exon	85312313	85313431	1000	-	.	gene_id "MSTRG.73022"; transcript_id "MSTRG.73022.3"; exon_number "3";
chr16	StringTie	transcript	85296646	85312944	1000	-	.	gene_id "MSTRG.73022"; transcript_id "MSTRG.73022.4";
chr16	StringTie	exon	85296646	85300768	1000	-	.	gene_id "MSTRG.73022"; transcript_id "MSTRG.73022.4"; exon_number "1";
chr16	StringTie	exon	85302745	85308076	1000	-	.	gene_id "MSTRG.73022"; transcript_id "MSTRG.73022.4"; exon_number "2";
chr16	StringTie	exon	85311543	85311709	1000	-	.	gene_id "MSTRG.73022"; transcript_id "MSTRG.73022.4"; exon_number "3";
chr16	StringTie	exon	85312313	85312944	1000	-	.	gene_id "MSTRG.73022"; transcript_id "MSTRG.73022.4"; exon_number "4";
chr16	StringTie	transcript	85300752	85312502	1000	-	.	gene_id "MSTRG.73022"; transcript_id "MSTRG.73022.5";
chr16	StringTie	exon	85300752	85300768	1000	-	.	gene_id "MSTRG.73022"; transcript_id "MSTRG.73022.5"; exon_number "1";
chr16	StringTie	exon	85307187	85308076	1000	-	.	gene_id "MSTRG.73022"; transcript_id "MSTRG.73022.5"; exon_number "2";
chr16	StringTie	exon	85311543	85312081	1000	-	.	gene_id "MSTRG.73022"; transcript_id "MSTRG.73022.5"; exon_number "3";
chr16	StringTie	exon	85312313	85312502	1000	-	.	gene_id "MSTRG.73022"; transcript_id "MSTRG.73022.5"; exon_number "4";
chr16	StringTie	transcript	85302200	85303646	1000	-	.	gene_id "MSTRG.73022"; transcript_id "MSTRG.73022.6";
chr16	StringTie	exon	85302200	85303057	1000	-	.	gene_id "MSTRG.73022"; transcript_id "MSTRG.73022.6"; exon_number "1";
chr16	StringTie	exon	85303402	85303646	1000	-	.	gene_id "MSTRG.73022"; transcript_id "MSTRG.73022.6"; exon_number "2";
chr16	StringTie	transcript	85307314	85313087	1000	-	.	gene_id "MSTRG.73022"; transcript_id "MSTRG.73022.8";
chr16	StringTie	exon	85307314	85308076	1000	-	.	gene_id "MSTRG.73022"; transcript_id "MSTRG.73022.8"; exon_number "1";
chr16	StringTie	exon	85311543	85311802	1000	-	.	gene_id "MSTRG.73022"; transcript_id "MSTRG.73022.8"; exon_number "2";
chr16	StringTie	exon	85312313	85313087	1000	-	.	gene_id "MSTRG.73022"; transcript_id "MSTRG.73022.8"; exon_number "3";
chr16	StringTie	transcript	85307408	85312933	1000	-	.	gene_id "MSTRG.73022"; transcript_id "MSTRG.73022.9";
chr16	StringTie	exon	85307408	85308076	1000	-	.	gene_id "MSTRG.73022"; transcript_id "MSTRG.73022.9"; exon_number "1";
chr16	StringTie	exon	85311543	85311772	1000	-	.	gene_id "MSTRG.73022"; transcript_id "MSTRG.73022.9"; exon_number "2";
chr16	StringTie	exon	85312313	85312933	1000	-	.	gene_id "MSTRG.73022"; transcript_id "MSTRG.73022.9"; exon_number "3";
chr16	StringTie	transcript	85322335	85335278	1000	+	.	gene_id "MSTRG.73023"; transcript_id "MSTRG.73023.1";
chr16	StringTie	exon	85322335	85322972	1000	+	.	gene_id "MSTRG.73023"; transcript_id "MSTRG.73023.1"; exon_number "1";
chr16	StringTie	exon	85331730	85335278	1000	+	.	gene_id "MSTRG.73023"; transcript_id "MSTRG.73023.1"; exon_number "2";
chr16	StringTie	transcript	85322394	85335133	1000	+	.	gene_id "MSTRG.73023"; transcript_id "MSTRG.73023.2";
chr16	StringTie	exon	85322394	85322972	1000	+	.	gene_id "MSTRG.73023"; transcript_id "MSTRG.73023.2"; exon_number "1";
chr16	StringTie	exon	85333237	85335133	1000	+	.	gene_id "MSTRG.73023"; transcript_id "MSTRG.73023.2"; exon_number "2";
chr16	StringTie	transcript	85322492	85335132	1000	+	.	gene_id "MSTRG.73023"; transcript_id "MSTRG.73023.3";
chr16	StringTie	exon	85322492	85322972	1000	+	.	gene_id "MSTRG.73023"; transcript_id "MSTRG.73023.3"; exon_number "1";
chr16	StringTie	exon	85331730	85331961	1000	+	.	gene_id "MSTRG.73023"; transcript_id "MSTRG.73023.3"; exon_number "2";
chr16	StringTie	exon	85333237	85335132	1000	+	.	gene_id "MSTRG.73023"; transcript_id "MSTRG.73023.3"; exon_number "3";
chr16	StringTie	transcript	85323238	85333571	1000	+	.	gene_id "MSTRG.73023"; transcript_id "MSTRG.73023.4";
chr16	StringTie	exon	85323238	85323435	1000	+	.	gene_id "MSTRG.73023"; transcript_id "MSTRG.73023.4"; exon_number "1";
chr16	StringTie	exon	85333237	85333571	1000	+	.	gene_id "MSTRG.73023"; transcript_id "MSTRG.73023.4"; exon_number "2";
chr16	StringTie	transcript	85329124	85335129	1000	-	.	gene_id "MSTRG.73024"; transcript_id "MSTRG.73024.1";
chr16	StringTie	exon	85329124	85330366	1000	-	.	gene_id "MSTRG.73024"; transcript_id "MSTRG.73024.1"; exon_number "1";
chr16	StringTie	exon	85333102	85335129	1000	-	.	gene_id "MSTRG.73024"; transcript_id "MSTRG.73024.1"; exon_number "2";
chr16	StringTie	transcript	85345271	85348797	1000	-	.	gene_id "MSTRG.73025"; transcript_id "MSTRG.73025.1";
chr16	StringTie	exon	85345271	85345572	1000	-	.	gene_id "MSTRG.73025"; transcript_id "MSTRG.73025.1"; exon_number "1";
chr16	StringTie	exon	85348697	85348797	1000	-	.	gene_id "MSTRG.73025"; transcript_id "MSTRG.73025.1"; exon_number "2";
chr16	StringTie	transcript	85345278	85348785	1000	-	.	gene_id "MSTRG.73025"; transcript_id "MSTRG.73025.2";
chr16	StringTie	exon	85345278	85345572	1000	-	.	gene_id "MSTRG.73025"; transcript_id "MSTRG.73025.2"; exon_number "1";
chr16	StringTie	exon	85348460	85348785	1000	-	.	gene_id "MSTRG.73025"; transcript_id "MSTRG.73025.2"; exon_number "2";
chr16	StringTie	transcript	85359467	85367774	1000	-	.	gene_id "MSTRG.73026"; transcript_id "MSTRG.73026.1";
chr16	StringTie	exon	85359467	85365401	1000	-	.	gene_id "MSTRG.73026"; transcript_id "MSTRG.73026.1"; exon_number "1";
chr16	StringTie	exon	85367670	85367774	1000	-	.	gene_id "MSTRG.73026"; transcript_id "MSTRG.73026.1"; exon_number "2";
chr16	StringTie	transcript	85359972	85367762	1000	-	.	gene_id "MSTRG.73026"; transcript_id "MSTRG.73026.2";
chr16	StringTie	exon	85359972	85360181	1000	-	.	gene_id "MSTRG.73026"; transcript_id "MSTRG.73026.2"; exon_number "1";
chr16	StringTie	exon	85360404	85365401	1000	-	.	gene_id "MSTRG.73026"; transcript_id "MSTRG.73026.2"; exon_number "2";
chr16	StringTie	exon	85367670	85367762	1000	-	.	gene_id "MSTRG.73026"; transcript_id "MSTRG.73026.2"; exon_number "3";
chr16	StringTie	transcript	85376946	85382015	1000	-	.	gene_id "MSTRG.73027"; transcript_id "MSTRG.73027.1";
chr16	StringTie	exon	85376946	85380866	1000	-	.	gene_id "MSTRG.73027"; transcript_id "MSTRG.73027.1"; exon_number "1";
chr16	StringTie	exon	85381204	85382015	1000	-	.	gene_id "MSTRG.73027"; transcript_id "MSTRG.73027.1"; exon_number "2";
chr16	StringTie	transcript	85377053	85380857	1000	-	.	gene_id "MSTRG.73027"; transcript_id "MSTRG.73027.2";
chr16	StringTie	exon	85377053	85379389	1000	-	.	gene_id "MSTRG.73027"; transcript_id "MSTRG.73027.2"; exon_number "1";
chr16	StringTie	exon	85380729	85380857	1000	-	.	gene_id "MSTRG.73027"; transcript_id "MSTRG.73027.2"; exon_number "2";
chr16	StringTie	transcript	85437118	85442181	1000	+	.	gene_id "MSTRG.73028"; transcript_id "MSTRG.73028.1";
chr16	StringTie	exon	85437118	85438745	1000	+	.	gene_id "MSTRG.73028"; transcript_id "MSTRG.73028.1"; exon_number "1";
chr16	StringTie	exon	85440100	85442181	1000	+	.	gene_id "MSTRG.73028"; transcript_id "MSTRG.73028.1"; exon_number "2";
chr16	StringTie	transcript	85437228	85442448	1000	+	.	gene_id "MSTRG.73028"; transcript_id "MSTRG.73028.2";
chr16	StringTie	exon	85437228	85438519	1000	+	.	gene_id "MSTRG.73028"; transcript_id "MSTRG.73028.2"; exon_number "1";
chr16	StringTie	exon	85440100	85442448	1000	+	.	gene_id "MSTRG.73028"; transcript_id "MSTRG.73028.2"; exon_number "2";
chr16	StringTie	transcript	85445380	85465799	1000	-	.	gene_id "MSTRG.73029"; transcript_id "MSTRG.73029.1";
chr16	StringTie	exon	85445380	85449790	1000	-	.	gene_id "MSTRG.73029"; transcript_id "MSTRG.73029.1"; exon_number "1";
chr16	StringTie	exon	85451976	85453108	1000	-	.	gene_id "MSTRG.73029"; transcript_id "MSTRG.73029.1"; exon_number "2";
chr16	StringTie	exon	85463258	85465799	1000	-	.	gene_id "MSTRG.73029"; transcript_id "MSTRG.73029.1"; exon_number "3";
chr16	StringTie	transcript	85445496	85466144	1000	-	.	gene_id "MSTRG.73029"; transcript_id "MSTRG.73029.2";
chr16	StringTie	exon	85445496	85449790	1000	-	.	gene_id "MSTRG.73029"; transcript_id "MSTRG.73029.2"; exon_number "1";
chr16	StringTie	exon	85452644	85453108	1000	-	.	gene_id "MSTRG.73029"; transcript_id "MSTRG.73029.2"; exon_number "2";
chr16	StringTie	exon	85463232	85466144	1000	-	.	gene_id "MSTRG.73029"; transcript_id "MSTRG.73029.2"; exon_number "3";
chr16	StringTie	transcript	85445569	85466144	1000	-	.	gene_id "MSTRG.73029"; transcript_id "MSTRG.73029.3";
chr16	StringTie	exon	85445569	85448415	1000	-	.	gene_id "MSTRG.73029"; transcript_id "MSTRG.73029.3"; exon_number "1";
chr16	StringTie	exon	85448565	85449790	1000	-	.	gene_id "MSTRG.73029"; transcript_id "MSTRG.73029.3"; exon_number "2";
chr16	StringTie	exon	85452644	85453108	1000	-	.	gene_id "MSTRG.73029"; transcript_id "MSTRG.73029.3"; exon_number "3";
chr16	StringTie	exon	85464663	85466144	1000	-	.	gene_id "MSTRG.73029"; transcript_id "MSTRG.73029.3"; exon_number "4";
chr16	StringTie	transcript	85445576	85464950	1000	-	.	gene_id "MSTRG.73029"; transcript_id "MSTRG.73029.4";
chr16	StringTie	exon	85445576	85449790	1000	-	.	gene_id "MSTRG.73029"; transcript_id "MSTRG.73029.4"; exon_number "1";
chr16	StringTie	exon	85452644	85453108	1000	-	.	gene_id "MSTRG.73029"; transcript_id "MSTRG.73029.4"; exon_number "2";
chr16	StringTie	exon	85463258	85464950	1000	-	.	gene_id "MSTRG.73029"; transcript_id "MSTRG.73029.4"; exon_number "3";
chr16	StringTie	transcript	85448757	85460339	1000	-	.	gene_id "MSTRG.73029"; transcript_id "MSTRG.73029.5";
chr16	StringTie	exon	85448757	85449790	1000	-	.	gene_id "MSTRG.73029"; transcript_id "MSTRG.73029.5"; exon_number "1";
chr16	StringTie	exon	85452644	85453108	1000	-	.	gene_id "MSTRG.73029"; transcript_id "MSTRG.73029.5"; exon_number "2";
chr16	StringTie	exon	85460056	85460339	1000	-	.	gene_id "MSTRG.73029"; transcript_id "MSTRG.73029.5"; exon_number "3";
chr1	StringTie	transcript	101591567	101611582	1000	-	.	gene_id "MSTRG.7303"; transcript_id "MSTRG.7303.1";
chr1	StringTie	exon	101591567	101596351	1000	-	.	gene_id "MSTRG.7303"; transcript_id "MSTRG.7303.1"; exon_number "1";
chr1	StringTie	exon	101602947	101611582	1000	-	.	gene_id "MSTRG.7303"; transcript_id "MSTRG.7303.1"; exon_number "2";
chr16	StringTie	transcript	85481043	85482803	1000	-	.	gene_id "MSTRG.73030"; transcript_id "MSTRG.73030.1";
chr16	StringTie	exon	85481043	85482357	1000	-	.	gene_id "MSTRG.73030"; transcript_id "MSTRG.73030.1"; exon_number "1";
chr16	StringTie	exon	85482539	85482803	1000	-	.	gene_id "MSTRG.73030"; transcript_id "MSTRG.73030.1"; exon_number "2";
chr16	StringTie	transcript	85481855	85486441	1000	-	.	gene_id "MSTRG.73030"; transcript_id "MSTRG.73030.2";
chr16	StringTie	exon	85481855	85484366	1000	-	.	gene_id "MSTRG.73030"; transcript_id "MSTRG.73030.2"; exon_number "1";
chr16	StringTie	exon	85486273	85486441	1000	-	.	gene_id "MSTRG.73030"; transcript_id "MSTRG.73030.2"; exon_number "2";
chr16	StringTie	transcript	85482895	85485459	1000	-	.	gene_id "MSTRG.73030"; transcript_id "MSTRG.73030.3";
chr16	StringTie	exon	85482895	85484366	1000	-	.	gene_id "MSTRG.73030"; transcript_id "MSTRG.73030.3"; exon_number "1";
chr16	StringTie	exon	85484832	85485459	1000	-	.	gene_id "MSTRG.73030"; transcript_id "MSTRG.73030.3"; exon_number "2";
chr16	StringTie	transcript	85483011	85486441	1000	-	.	gene_id "MSTRG.73030"; transcript_id "MSTRG.73030.4";
chr16	StringTie	exon	85483011	85483680	1000	-	.	gene_id "MSTRG.73030"; transcript_id "MSTRG.73030.4"; exon_number "1";
chr16	StringTie	exon	85484234	85484366	1000	-	.	gene_id "MSTRG.73030"; transcript_id "MSTRG.73030.4"; exon_number "2";
chr16	StringTie	exon	85485232	85485449	1000	-	.	gene_id "MSTRG.73030"; transcript_id "MSTRG.73030.4"; exon_number "3";
chr16	StringTie	exon	85486273	85486441	1000	-	.	gene_id "MSTRG.73030"; transcript_id "MSTRG.73030.4"; exon_number "4";
chr16	StringTie	transcript	85483011	85486441	1000	-	.	gene_id "MSTRG.73030"; transcript_id "MSTRG.73030.5";
chr16	StringTie	exon	85483011	85483680	1000	-	.	gene_id "MSTRG.73030"; transcript_id "MSTRG.73030.5"; exon_number "1";
chr16	StringTie	exon	85484234	85484366	1000	-	.	gene_id "MSTRG.73030"; transcript_id "MSTRG.73030.5"; exon_number "2";
chr16	StringTie	exon	85484832	85485449	1000	-	.	gene_id "MSTRG.73030"; transcript_id "MSTRG.73030.5"; exon_number "3";
chr16	StringTie	exon	85486273	85486441	1000	-	.	gene_id "MSTRG.73030"; transcript_id "MSTRG.73030.5"; exon_number "4";
chr16	StringTie	transcript	85483105	85486424	1000	-	.	gene_id "MSTRG.73030"; transcript_id "MSTRG.73030.6";
chr16	StringTie	exon	85483105	85483680	1000	-	.	gene_id "MSTRG.73030"; transcript_id "MSTRG.73030.6"; exon_number "1";
chr16	StringTie	exon	85484234	85484366	1000	-	.	gene_id "MSTRG.73030"; transcript_id "MSTRG.73030.6"; exon_number "2";
chr16	StringTie	exon	85486273	85486424	1000	-	.	gene_id "MSTRG.73030"; transcript_id "MSTRG.73030.6"; exon_number "3";
chr16	StringTie	transcript	85520009	85523422	1000	-	.	gene_id "MSTRG.73031"; transcript_id "MSTRG.73031.1";
chr16	StringTie	exon	85520009	85521246	1000	-	.	gene_id "MSTRG.73031"; transcript_id "MSTRG.73031.1"; exon_number "1";
chr16	StringTie	exon	85521518	85521725	1000	-	.	gene_id "MSTRG.73031"; transcript_id "MSTRG.73031.1"; exon_number "2";
chr16	StringTie	exon	85522483	85523422	1000	-	.	gene_id "MSTRG.73031"; transcript_id "MSTRG.73031.1"; exon_number "3";
chr16	StringTie	transcript	85520087	85523744	1000	-	.	gene_id "MSTRG.73031"; transcript_id "MSTRG.73031.2";
chr16	StringTie	exon	85520087	85521246	1000	-	.	gene_id "MSTRG.73031"; transcript_id "MSTRG.73031.2"; exon_number "1";
chr16	StringTie	exon	85522483	85523744	1000	-	.	gene_id "MSTRG.73031"; transcript_id "MSTRG.73031.2"; exon_number "2";
chr16	StringTie	transcript	85527593	85535579	1000	-	.	gene_id "MSTRG.73032"; transcript_id "MSTRG.73032.1";
chr16	StringTie	exon	85527593	85533861	1000	-	.	gene_id "MSTRG.73032"; transcript_id "MSTRG.73032.1"; exon_number "1";
chr16	StringTie	exon	85534484	85535579	1000	-	.	gene_id "MSTRG.73032"; transcript_id "MSTRG.73032.1"; exon_number "2";
chr16	StringTie	transcript	85536965	85539612	1000	+	.	gene_id "MSTRG.73033"; transcript_id "MSTRG.73033.1";
chr16	StringTie	exon	85536965	85537168	1000	+	.	gene_id "MSTRG.73033"; transcript_id "MSTRG.73033.1"; exon_number "1";
chr16	StringTie	exon	85538267	85538380	1000	+	.	gene_id "MSTRG.73033"; transcript_id "MSTRG.73033.1"; exon_number "2";
chr16	StringTie	exon	85539182	85539612	1000	+	.	gene_id "MSTRG.73033"; transcript_id "MSTRG.73033.1"; exon_number "3";
chr16	StringTie	transcript	85536965	85539612	1000	+	.	gene_id "MSTRG.73033"; transcript_id "MSTRG.73033.2";
chr16	StringTie	exon	85536965	85537770	1000	+	.	gene_id "MSTRG.73033"; transcript_id "MSTRG.73033.2"; exon_number "1";
chr16	StringTie	exon	85538263	85538405	1000	+	.	gene_id "MSTRG.73033"; transcript_id "MSTRG.73033.2"; exon_number "2";
chr16	StringTie	exon	85538544	85539094	1000	+	.	gene_id "MSTRG.73033"; transcript_id "MSTRG.73033.2"; exon_number "3";
chr16	StringTie	exon	85539182	85539612	1000	+	.	gene_id "MSTRG.73033"; transcript_id "MSTRG.73033.2"; exon_number "4";
chr16	StringTie	transcript	85537061	85540238	1000	+	.	gene_id "MSTRG.73033"; transcript_id "MSTRG.73033.3";
chr16	StringTie	exon	85537061	85537168	1000	+	.	gene_id "MSTRG.73033"; transcript_id "MSTRG.73033.3"; exon_number "1";
chr16	StringTie	exon	85539182	85539313	1000	+	.	gene_id "MSTRG.73033"; transcript_id "MSTRG.73033.3"; exon_number "2";
chr16	StringTie	exon	85540183	85540238	1000	+	.	gene_id "MSTRG.73033"; transcript_id "MSTRG.73033.3"; exon_number "3";
chr16	StringTie	transcript	85537070	85539590	1000	+	.	gene_id "MSTRG.73033"; transcript_id "MSTRG.73033.4";
chr16	StringTie	exon	85537070	85537770	1000	+	.	gene_id "MSTRG.73033"; transcript_id "MSTRG.73033.4"; exon_number "1";
chr16	StringTie	exon	85538263	85538380	1000	+	.	gene_id "MSTRG.73033"; transcript_id "MSTRG.73033.4"; exon_number "2";
chr16	StringTie	exon	85539182	85539590	1000	+	.	gene_id "MSTRG.73033"; transcript_id "MSTRG.73033.4"; exon_number "3";
chr16	StringTie	transcript	85537739	85539564	1000	+	.	gene_id "MSTRG.73033"; transcript_id "MSTRG.73033.5";
chr16	StringTie	exon	85537739	85537770	1000	+	.	gene_id "MSTRG.73033"; transcript_id "MSTRG.73033.5"; exon_number "1";
chr16	StringTie	exon	85539182	85539564	1000	+	.	gene_id "MSTRG.73033"; transcript_id "MSTRG.73033.5"; exon_number "2";
chr16	StringTie	transcript	85580009	85583571	1000	-	.	gene_id "MSTRG.73034"; transcript_id "ENST00000602862"; gene_name "RP11-118F19.1"; ref_gene_id "ENSG00000270124";
chr16	StringTie	exon	85580009	85580229	1000	-	.	gene_id "MSTRG.73034"; transcript_id "ENST00000602862"; exon_number "1"; gene_name "RP11-118F19.1"; ref_gene_id "ENSG00000270124";
chr16	StringTie	exon	85582019	85582169	1000	-	.	gene_id "MSTRG.73034"; transcript_id "ENST00000602862"; exon_number "2"; gene_name "RP11-118F19.1"; ref_gene_id "ENSG00000270124";
chr16	StringTie	exon	85583343	85583571	1000	-	.	gene_id "MSTRG.73034"; transcript_id "ENST00000602862"; exon_number "3"; gene_name "RP11-118F19.1"; ref_gene_id "ENSG00000270124";
chr16	StringTie	transcript	85576625	85583953	1000	-	.	gene_id "MSTRG.73034"; transcript_id "MSTRG.73034.1";
chr16	StringTie	exon	85576625	85580229	1000	-	.	gene_id "MSTRG.73034"; transcript_id "MSTRG.73034.1"; exon_number "1";
chr16	StringTie	exon	85582019	85582169	1000	-	.	gene_id "MSTRG.73034"; transcript_id "MSTRG.73034.1"; exon_number "2";
chr16	StringTie	exon	85583343	85583420	1000	-	.	gene_id "MSTRG.73034"; transcript_id "MSTRG.73034.1"; exon_number "3";
chr16	StringTie	exon	85583757	85583953	1000	-	.	gene_id "MSTRG.73034"; transcript_id "MSTRG.73034.1"; exon_number "4";
chr16	StringTie	transcript	85578544	85584558	1000	-	.	gene_id "MSTRG.73034"; transcript_id "MSTRG.73034.2";
chr16	StringTie	exon	85578544	85582169	1000	-	.	gene_id "MSTRG.73034"; transcript_id "MSTRG.73034.2"; exon_number "1";
chr16	StringTie	exon	85583343	85583420	1000	-	.	gene_id "MSTRG.73034"; transcript_id "MSTRG.73034.2"; exon_number "2";
chr16	StringTie	exon	85584491	85584558	1000	-	.	gene_id "MSTRG.73034"; transcript_id "MSTRG.73034.2"; exon_number "3";
chr16	StringTie	transcript	85578545	85584587	1000	-	.	gene_id "MSTRG.73034"; transcript_id "MSTRG.73034.3";
chr16	StringTie	exon	85578545	85580229	1000	-	.	gene_id "MSTRG.73034"; transcript_id "MSTRG.73034.3"; exon_number "1";
chr16	StringTie	exon	85582019	85582169	1000	-	.	gene_id "MSTRG.73034"; transcript_id "MSTRG.73034.3"; exon_number "2";
chr16	StringTie	exon	85583343	85583420	1000	-	.	gene_id "MSTRG.73034"; transcript_id "MSTRG.73034.3"; exon_number "3";
chr16	StringTie	exon	85584491	85584587	1000	-	.	gene_id "MSTRG.73034"; transcript_id "MSTRG.73034.3"; exon_number "4";
chr16	StringTie	transcript	85578552	85583702	1000	-	.	gene_id "MSTRG.73034"; transcript_id "MSTRG.73034.4";
chr16	StringTie	exon	85578552	85582169	1000	-	.	gene_id "MSTRG.73034"; transcript_id "MSTRG.73034.4"; exon_number "1";
chr16	StringTie	exon	85583343	85583420	1000	-	.	gene_id "MSTRG.73034"; transcript_id "MSTRG.73034.4"; exon_number "2";
chr16	StringTie	exon	85583603	85583702	1000	-	.	gene_id "MSTRG.73034"; transcript_id "MSTRG.73034.4"; exon_number "3";
chr16	StringTie	transcript	85580009	85583665	1000	-	.	gene_id "MSTRG.73034"; transcript_id "MSTRG.73034.5";
chr16	StringTie	exon	85580009	85580229	1000	-	.	gene_id "MSTRG.73034"; transcript_id "MSTRG.73034.5"; exon_number "1";
chr16	StringTie	exon	85582019	85582169	1000	-	.	gene_id "MSTRG.73034"; transcript_id "MSTRG.73034.5"; exon_number "2";
chr16	StringTie	exon	85583343	85583420	1000	-	.	gene_id "MSTRG.73034"; transcript_id "MSTRG.73034.5"; exon_number "3";
chr16	StringTie	exon	85583646	85583665	1000	-	.	gene_id "MSTRG.73034"; transcript_id "MSTRG.73034.5"; exon_number "4";
chr16	StringTie	transcript	85592266	85595720	1000	+	.	gene_id "MSTRG.73035"; transcript_id "ENST00000567093"; gene_name "CTD-2542L18.1"; ref_gene_id "ENSG00000260417";
chr16	StringTie	exon	85592266	85595720	1000	+	.	gene_id "MSTRG.73035"; transcript_id "ENST00000567093"; exon_number "1"; gene_name "CTD-2542L18.1"; ref_gene_id "ENSG00000260417";
chr16	StringTie	transcript	85632880	85642289	1000	-	.	gene_id "MSTRG.73036"; transcript_id "MSTRG.73036.1";
chr16	StringTie	exon	85632880	85633093	1000	-	.	gene_id "MSTRG.73036"; transcript_id "MSTRG.73036.1"; exon_number "1";
chr16	StringTie	exon	85633427	85635188	1000	-	.	gene_id "MSTRG.73036"; transcript_id "MSTRG.73036.1"; exon_number "2";
chr16	StringTie	exon	85635427	85635583	1000	-	.	gene_id "MSTRG.73036"; transcript_id "MSTRG.73036.1"; exon_number "3";
chr16	StringTie	exon	85635733	85636767	1000	-	.	gene_id "MSTRG.73036"; transcript_id "MSTRG.73036.1"; exon_number "4";
chr16	StringTie	exon	85637233	85637743	1000	-	.	gene_id "MSTRG.73036"; transcript_id "MSTRG.73036.1"; exon_number "5";
chr16	StringTie	exon	85638086	85638252	1000	-	.	gene_id "MSTRG.73036"; transcript_id "MSTRG.73036.1"; exon_number "6";
chr16	StringTie	exon	85638403	85638576	1000	-	.	gene_id "MSTRG.73036"; transcript_id "MSTRG.73036.1"; exon_number "7";
chr16	StringTie	exon	85638786	85640559	1000	-	.	gene_id "MSTRG.73036"; transcript_id "MSTRG.73036.1"; exon_number "8";
chr16	StringTie	exon	85641215	85642289	1000	-	.	gene_id "MSTRG.73036"; transcript_id "MSTRG.73036.1"; exon_number "9";
chr16	StringTie	transcript	85634137	85640818	1000	-	.	gene_id "MSTRG.73036"; transcript_id "MSTRG.73036.2";
chr16	StringTie	exon	85634137	85635188	1000	-	.	gene_id "MSTRG.73036"; transcript_id "MSTRG.73036.2"; exon_number "1";
chr16	StringTie	exon	85635427	85637743	1000	-	.	gene_id "MSTRG.73036"; transcript_id "MSTRG.73036.2"; exon_number "2";
chr16	StringTie	exon	85638086	85638252	1000	-	.	gene_id "MSTRG.73036"; transcript_id "MSTRG.73036.2"; exon_number "3";
chr16	StringTie	exon	85638403	85638576	1000	-	.	gene_id "MSTRG.73036"; transcript_id "MSTRG.73036.2"; exon_number "4";
chr16	StringTie	exon	85638786	85640818	1000	-	.	gene_id "MSTRG.73036"; transcript_id "MSTRG.73036.2"; exon_number "5";
chr16	StringTie	transcript	85661144	85661593	1000	-	.	gene_id "MSTRG.73037"; transcript_id "MSTRG.73037.1";
chr16	StringTie	exon	85661144	85661391	1000	-	.	gene_id "MSTRG.73037"; transcript_id "MSTRG.73037.1"; exon_number "1";
chr16	StringTie	exon	85661433	85661593	1000	-	.	gene_id "MSTRG.73037"; transcript_id "MSTRG.73037.1"; exon_number "2";
chr16	StringTie	transcript	85673219	85673797	1000	-	.	gene_id "MSTRG.73038"; transcript_id "MSTRG.73038.1";
chr16	StringTie	exon	85673219	85673392	1000	-	.	gene_id "MSTRG.73038"; transcript_id "MSTRG.73038.1"; exon_number "1";
chr16	StringTie	exon	85673688	85673797	1000	-	.	gene_id "MSTRG.73038"; transcript_id "MSTRG.73038.1"; exon_number "2";
chr16	StringTie	transcript	85778624	85799540	1000	-	.	gene_id "MSTRG.73039"; transcript_id "ENST00000253457"; gene_name "EMC8"; ref_gene_id "ENSG00000131148";
chr16	StringTie	exon	85778624	85779867	1000	-	.	gene_id "MSTRG.73039"; transcript_id "ENST00000253457"; exon_number "1"; gene_name "EMC8"; ref_gene_id "ENSG00000131148";
chr16	StringTie	exon	85780379	85780473	1000	-	.	gene_id "MSTRG.73039"; transcript_id "ENST00000253457"; exon_number "2"; gene_name "EMC8"; ref_gene_id "ENSG00000131148";
chr16	StringTie	exon	85781211	85781280	1000	-	.	gene_id "MSTRG.73039"; transcript_id "ENST00000253457"; exon_number "3"; gene_name "EMC8"; ref_gene_id "ENSG00000131148";
chr16	StringTie	exon	85788974	85789050	1000	-	.	gene_id "MSTRG.73039"; transcript_id "ENST00000253457"; exon_number "4"; gene_name "EMC8"; ref_gene_id "ENSG00000131148";
chr16	StringTie	exon	85799065	85799540	1000	-	.	gene_id "MSTRG.73039"; transcript_id "ENST00000253457"; exon_number "5"; gene_name "EMC8"; ref_gene_id "ENSG00000131148";
chr16	StringTie	transcript	85676198	85688999	1000	-	.	gene_id "MSTRG.73039"; transcript_id "ENST00000253462"; gene_name "GINS2"; ref_gene_id "ENSG00000131153";
chr16	StringTie	exon	85676198	85678337	1000	-	.	gene_id "MSTRG.73039"; transcript_id "ENST00000253462"; exon_number "1"; gene_name "GINS2"; ref_gene_id "ENSG00000131153";
chr16	StringTie	exon	85678540	85678666	1000	-	.	gene_id "MSTRG.73039"; transcript_id "ENST00000253462"; exon_number "2"; gene_name "GINS2"; ref_gene_id "ENSG00000131153";
chr16	StringTie	exon	85681582	85681681	1000	-	.	gene_id "MSTRG.73039"; transcript_id "ENST00000253462"; exon_number "3"; gene_name "GINS2"; ref_gene_id "ENSG00000131153";
chr16	StringTie	exon	85687460	85687574	1000	-	.	gene_id "MSTRG.73039"; transcript_id "ENST00000253462"; exon_number "4"; gene_name "GINS2"; ref_gene_id "ENSG00000131153";
chr16	StringTie	exon	85688809	85688999	1000	-	.	gene_id "MSTRG.73039"; transcript_id "ENST00000253462"; exon_number "5"; gene_name "GINS2"; ref_gene_id "ENSG00000131153";
chr16	StringTie	transcript	85707517	85751091	1000	-	.	gene_id "MSTRG.73039"; transcript_id "ENST00000284245"; gene_name "C16orf74"; ref_gene_id "ENSG00000154102";
chr16	StringTie	exon	85707517	85708066	1000	-	.	gene_id "MSTRG.73039"; transcript_id "ENST00000284245"; exon_number "1"; gene_name "C16orf74"; ref_gene_id "ENSG00000154102";
chr16	StringTie	exon	85710164	85710307	1000	-	.	gene_id "MSTRG.73039"; transcript_id "ENST00000284245"; exon_number "2"; gene_name "C16orf74"; ref_gene_id "ENSG00000154102";
chr16	StringTie	exon	85735190	85735235	1000	-	.	gene_id "MSTRG.73039"; transcript_id "ENST00000284245"; exon_number "3"; gene_name "C16orf74"; ref_gene_id "ENSG00000154102";
chr16	StringTie	exon	85750926	85751091	1000	-	.	gene_id "MSTRG.73039"; transcript_id "ENST00000284245"; exon_number "4"; gene_name "C16orf74"; ref_gene_id "ENSG00000154102";
chr16	StringTie	transcript	85778624	85799608	1000	-	.	gene_id "MSTRG.73039"; transcript_id "ENST00000435200"; gene_name "EMC8"; ref_gene_id "ENSG00000131148";
chr16	StringTie	exon	85778624	85779867	1000	-	.	gene_id "MSTRG.73039"; transcript_id "ENST00000435200"; exon_number "1"; gene_name "EMC8"; ref_gene_id "ENSG00000131148";
chr16	StringTie	exon	85781211	85781280	1000	-	.	gene_id "MSTRG.73039"; transcript_id "ENST00000435200"; exon_number "2"; gene_name "EMC8"; ref_gene_id "ENSG00000131148";
chr16	StringTie	exon	85788974	85789050	1000	-	.	gene_id "MSTRG.73039"; transcript_id "ENST00000435200"; exon_number "3"; gene_name "EMC8"; ref_gene_id "ENSG00000131148";
chr16	StringTie	exon	85799065	85799608	1000	-	.	gene_id "MSTRG.73039"; transcript_id "ENST00000435200"; exon_number "4"; gene_name "EMC8"; ref_gene_id "ENSG00000131148";
chr16	StringTie	transcript	85781775	85781899	1000	-	.	gene_id "MSTRG.73039"; transcript_id "ENST00000516502"; gene_name "RNU1-103P"; ref_gene_id "ENSG00000252311";
chr16	StringTie	exon	85781775	85781899	1000	-	.	gene_id "MSTRG.73039"; transcript_id "ENST00000516502"; exon_number "1"; gene_name "RNU1-103P"; ref_gene_id "ENSG00000252311";
chr16	StringTie	transcript	85678570	85688025	1000	-	.	gene_id "MSTRG.73039"; transcript_id "ENST00000595355"; gene_name "GINS2"; ref_gene_id "ENSG00000131153";
chr16	StringTie	exon	85678570	85678666	1000	-	.	gene_id "MSTRG.73039"; transcript_id "ENST00000595355"; exon_number "1"; gene_name "GINS2"; ref_gene_id "ENSG00000131153";
chr16	StringTie	exon	85681582	85681681	1000	-	.	gene_id "MSTRG.73039"; transcript_id "ENST00000595355"; exon_number "2"; gene_name "GINS2"; ref_gene_id "ENSG00000131153";
chr16	StringTie	exon	85687460	85687574	1000	-	.	gene_id "MSTRG.73039"; transcript_id "ENST00000595355"; exon_number "3"; gene_name "GINS2"; ref_gene_id "ENSG00000131153";
chr16	StringTie	exon	85687713	85688025	1000	-	.	gene_id "MSTRG.73039"; transcript_id "ENST00000595355"; exon_number "4"; gene_name "GINS2"; ref_gene_id "ENSG00000131153";
chr16	StringTie	transcript	85771758	85781258	1000	-	.	gene_id "MSTRG.73039"; transcript_id "ENST00000595980"; gene_name "EMC8"; ref_gene_id "ENSG00000131148";
chr16	StringTie	exon	85771758	85771891	1000	-	.	gene_id "MSTRG.73039"; transcript_id "ENST00000595980"; exon_number "1"; gene_name "EMC8"; ref_gene_id "ENSG00000131148";
chr16	StringTie	exon	85776555	85776606	1000	-	.	gene_id "MSTRG.73039"; transcript_id "ENST00000595980"; exon_number "2"; gene_name "EMC8"; ref_gene_id "ENSG00000131148";
chr16	StringTie	exon	85779641	85779867	1000	-	.	gene_id "MSTRG.73039"; transcript_id "ENST00000595980"; exon_number "3"; gene_name "EMC8"; ref_gene_id "ENSG00000131148";
chr16	StringTie	exon	85780379	85780473	1000	-	.	gene_id "MSTRG.73039"; transcript_id "ENST00000595980"; exon_number "4"; gene_name "EMC8"; ref_gene_id "ENSG00000131148";
chr16	StringTie	exon	85781211	85781258	1000	-	.	gene_id "MSTRG.73039"; transcript_id "ENST00000595980"; exon_number "5"; gene_name "EMC8"; ref_gene_id "ENSG00000131148";
chr16	StringTie	transcript	85678623	85690073	1000	-	.	gene_id "MSTRG.73039"; transcript_id "ENST00000596233"; gene_name "GINS2"; ref_gene_id "ENSG00000131153";
chr16	StringTie	exon	85678623	85678666	1000	-	.	gene_id "MSTRG.73039"; transcript_id "ENST00000596233"; exon_number "1"; gene_name "GINS2"; ref_gene_id "ENSG00000131153";
chr16	StringTie	exon	85681582	85681681	1000	-	.	gene_id "MSTRG.73039"; transcript_id "ENST00000596233"; exon_number "2"; gene_name "GINS2"; ref_gene_id "ENSG00000131153";
chr16	StringTie	exon	85687460	85687574	1000	-	.	gene_id "MSTRG.73039"; transcript_id "ENST00000596233"; exon_number "3"; gene_name "GINS2"; ref_gene_id "ENSG00000131153";
chr16	StringTie	exon	85689796	85690073	1000	-	.	gene_id "MSTRG.73039"; transcript_id "ENST00000596233"; exon_number "4"; gene_name "GINS2"; ref_gene_id "ENSG00000131153";
chr16	StringTie	transcript	85788897	85799396	1000	-	.	gene_id "MSTRG.73039"; transcript_id "ENST00000596852"; gene_name "EMC8"; ref_gene_id "ENSG00000131148";
chr16	StringTie	exon	85788897	85789050	1000	-	.	gene_id "MSTRG.73039"; transcript_id "ENST00000596852"; exon_number "1"; gene_name "EMC8"; ref_gene_id "ENSG00000131148";
chr16	StringTie	exon	85799065	85799396	1000	-	.	gene_id "MSTRG.73039"; transcript_id "ENST00000596852"; exon_number "2"; gene_name "EMC8"; ref_gene_id "ENSG00000131148";
chr16	StringTie	transcript	85779398	85781223	1000	-	.	gene_id "MSTRG.73039"; transcript_id "ENST00000597291"; gene_name "EMC8"; ref_gene_id "ENSG00000131148";
chr16	StringTie	exon	85779398	85781223	1000	-	.	gene_id "MSTRG.73039"; transcript_id "ENST00000597291"; exon_number "1"; gene_name "EMC8"; ref_gene_id "ENSG00000131148";
chr16	StringTie	transcript	85779662	85781760	1000	-	.	gene_id "MSTRG.73039"; transcript_id "ENST00000600807"; gene_name "EMC8"; ref_gene_id "ENSG00000131148";
chr16	StringTie	exon	85779662	85779867	1000	-	.	gene_id "MSTRG.73039"; transcript_id "ENST00000600807"; exon_number "1"; gene_name "EMC8"; ref_gene_id "ENSG00000131148";
chr16	StringTie	exon	85780379	85780473	1000	-	.	gene_id "MSTRG.73039"; transcript_id "ENST00000600807"; exon_number "2"; gene_name "EMC8"; ref_gene_id "ENSG00000131148";
chr16	StringTie	exon	85781211	85781760	1000	-	.	gene_id "MSTRG.73039"; transcript_id "ENST00000600807"; exon_number "3"; gene_name "EMC8"; ref_gene_id "ENSG00000131148";
chr16	StringTie	transcript	85707517	85710850	1000	-	.	gene_id "MSTRG.73039"; transcript_id "ENST00000602583"; gene_name "C16orf74"; ref_gene_id "ENSG00000154102";
chr16	StringTie	exon	85707517	85708066	1000	-	.	gene_id "MSTRG.73039"; transcript_id "ENST00000602583"; exon_number "1"; gene_name "C16orf74"; ref_gene_id "ENSG00000154102";
chr16	StringTie	exon	85710164	85710850	1000	-	.	gene_id "MSTRG.73039"; transcript_id "ENST00000602583"; exon_number "2"; gene_name "C16orf74"; ref_gene_id "ENSG00000154102";
chr16	StringTie	transcript	85707517	85750951	1000	-	.	gene_id "MSTRG.73039"; transcript_id "ENST00000602675"; gene_name "C16orf74"; ref_gene_id "ENSG00000154102";
chr16	StringTie	exon	85707517	85708066	1000	-	.	gene_id "MSTRG.73039"; transcript_id "ENST00000602675"; exon_number "1"; gene_name "C16orf74"; ref_gene_id "ENSG00000154102";
chr16	StringTie	exon	85710164	85710285	1000	-	.	gene_id "MSTRG.73039"; transcript_id "ENST00000602675"; exon_number "2"; gene_name "C16orf74"; ref_gene_id "ENSG00000154102";
chr16	StringTie	exon	85735190	85735235	1000	-	.	gene_id "MSTRG.73039"; transcript_id "ENST00000602675"; exon_number "3"; gene_name "C16orf74"; ref_gene_id "ENSG00000154102";
chr16	StringTie	exon	85750926	85750951	1000	-	.	gene_id "MSTRG.73039"; transcript_id "ENST00000602675"; exon_number "4"; gene_name "C16orf74"; ref_gene_id "ENSG00000154102";
chr16	StringTie	transcript	85690170	85751129	1000	-	.	gene_id "MSTRG.73039"; transcript_id "ENST00000602719"; gene_name "C16orf74"; ref_gene_id "ENSG00000154102";
chr16	StringTie	exon	85690170	85690777	1000	-	.	gene_id "MSTRG.73039"; transcript_id "ENST00000602719"; exon_number "1"; gene_name "C16orf74"; ref_gene_id "ENSG00000154102";
chr16	StringTie	exon	85710164	85710307	1000	-	.	gene_id "MSTRG.73039"; transcript_id "ENST00000602719"; exon_number "2"; gene_name "C16orf74"; ref_gene_id "ENSG00000154102";
chr16	StringTie	exon	85735190	85735235	1000	-	.	gene_id "MSTRG.73039"; transcript_id "ENST00000602719"; exon_number "3"; gene_name "C16orf74"; ref_gene_id "ENSG00000154102";
chr16	StringTie	exon	85750926	85751129	1000	-	.	gene_id "MSTRG.73039"; transcript_id "ENST00000602719"; exon_number "4"; gene_name "C16orf74"; ref_gene_id "ENSG00000154102";
chr16	StringTie	transcript	85690084	85751010	1000	-	.	gene_id "MSTRG.73039"; transcript_id "ENST00000602758"; gene_name "C16orf74"; ref_gene_id "ENSG00000154102";
chr16	StringTie	exon	85690084	85690777	1000	-	.	gene_id "MSTRG.73039"; transcript_id "ENST00000602758"; exon_number "1"; gene_name "C16orf74"; ref_gene_id "ENSG00000154102";
chr16	StringTie	exon	85750926	85751010	1000	-	.	gene_id "MSTRG.73039"; transcript_id "ENST00000602758"; exon_number "2"; gene_name "C16orf74"; ref_gene_id "ENSG00000154102";
chr16	StringTie	transcript	85707654	85751112	1000	-	.	gene_id "MSTRG.73039"; transcript_id "ENST00000602766"; gene_name "C16orf74"; ref_gene_id "ENSG00000154102";
chr16	StringTie	exon	85707654	85708066	1000	-	.	gene_id "MSTRG.73039"; transcript_id "ENST00000602766"; exon_number "1"; gene_name "C16orf74"; ref_gene_id "ENSG00000154102";
chr16	StringTie	exon	85710164	85710285	1000	-	.	gene_id "MSTRG.73039"; transcript_id "ENST00000602766"; exon_number "2"; gene_name "C16orf74"; ref_gene_id "ENSG00000154102";
chr16	StringTie	exon	85710410	85710473	1000	-	.	gene_id "MSTRG.73039"; transcript_id "ENST00000602766"; exon_number "3"; gene_name "C16orf74"; ref_gene_id "ENSG00000154102";
chr16	StringTie	exon	85735190	85735235	1000	-	.	gene_id "MSTRG.73039"; transcript_id "ENST00000602766"; exon_number "4"; gene_name "C16orf74"; ref_gene_id "ENSG00000154102";
chr16	StringTie	exon	85750926	85751112	1000	-	.	gene_id "MSTRG.73039"; transcript_id "ENST00000602766"; exon_number "5"; gene_name "C16orf74"; ref_gene_id "ENSG00000154102";
chr16	StringTie	transcript	85707532	85751105	1000	-	.	gene_id "MSTRG.73039"; transcript_id "ENST00000602914"; gene_name "C16orf74"; ref_gene_id "ENSG00000154102";
chr16	StringTie	exon	85707532	85708066	1000	-	.	gene_id "MSTRG.73039"; transcript_id "ENST00000602914"; exon_number "1"; gene_name "C16orf74"; ref_gene_id "ENSG00000154102";
chr16	StringTie	exon	85735190	85735235	1000	-	.	gene_id "MSTRG.73039"; transcript_id "ENST00000602914"; exon_number "2"; gene_name "C16orf74"; ref_gene_id "ENSG00000154102";
chr16	StringTie	exon	85750926	85751105	1000	-	.	gene_id "MSTRG.73039"; transcript_id "ENST00000602914"; exon_number "3"; gene_name "C16orf74"; ref_gene_id "ENSG00000154102";
chr16	StringTie	transcript	85697335	85697868	1000	-	.	gene_id "MSTRG.73039"; transcript_id "ENST00000614011"; gene_name "RP11-568J23.8"; ref_gene_id "ENSG00000275393";
chr16	StringTie	exon	85697335	85697868	1000	-	.	gene_id "MSTRG.73039"; transcript_id "ENST00000614011"; exon_number "1"; gene_name "RP11-568J23.8"; ref_gene_id "ENSG00000275393";
chr16	StringTie	transcript	85673892	85754476	1000	-	.	gene_id "MSTRG.73039"; transcript_id "MSTRG.73039.1";
chr16	StringTie	exon	85673892	85674047	1000	-	.	gene_id "MSTRG.73039"; transcript_id "MSTRG.73039.1"; exon_number "1";
chr16	StringTie	exon	85674119	85674638	1000	-	.	gene_id "MSTRG.73039"; transcript_id "MSTRG.73039.1"; exon_number "2";
chr16	StringTie	exon	85678155	85678337	1000	-	.	gene_id "MSTRG.73039"; transcript_id "MSTRG.73039.1"; exon_number "3";
chr16	StringTie	exon	85678540	85678666	1000	-	.	gene_id "MSTRG.73039"; transcript_id "MSTRG.73039.1"; exon_number "4";
chr16	StringTie	exon	85681582	85681681	1000	-	.	gene_id "MSTRG.73039"; transcript_id "MSTRG.73039.1"; exon_number "5";
chr16	StringTie	exon	85687460	85687574	1000	-	.	gene_id "MSTRG.73039"; transcript_id "MSTRG.73039.1"; exon_number "6";
chr16	StringTie	exon	85688809	85689028	1000	-	.	gene_id "MSTRG.73039"; transcript_id "MSTRG.73039.1"; exon_number "7";
chr16	StringTie	exon	85689864	85690777	1000	-	.	gene_id "MSTRG.73039"; transcript_id "MSTRG.73039.1"; exon_number "8";
chr16	StringTie	exon	85692926	85693031	1000	-	.	gene_id "MSTRG.73039"; transcript_id "MSTRG.73039.1"; exon_number "9";
chr16	StringTie	exon	85695838	85702081	1000	-	.	gene_id "MSTRG.73039"; transcript_id "MSTRG.73039.1"; exon_number "10";
chr16	StringTie	exon	85707622	85708066	1000	-	.	gene_id "MSTRG.73039"; transcript_id "MSTRG.73039.1"; exon_number "11";
chr16	StringTie	exon	85710164	85710285	1000	-	.	gene_id "MSTRG.73039"; transcript_id "MSTRG.73039.1"; exon_number "12";
chr16	StringTie	exon	85735190	85735235	1000	-	.	gene_id "MSTRG.73039"; transcript_id "MSTRG.73039.1"; exon_number "13";
chr16	StringTie	exon	85750926	85751038	1000	-	.	gene_id "MSTRG.73039"; transcript_id "MSTRG.73039.1"; exon_number "14";
chr16	StringTie	exon	85754366	85754476	1000	-	.	gene_id "MSTRG.73039"; transcript_id "MSTRG.73039.1"; exon_number "15";
chr16	StringTie	transcript	85676269	85688982	1000	-	.	gene_id "MSTRG.73039"; transcript_id "MSTRG.73039.10";
chr16	StringTie	exon	85676269	85678337	1000	-	.	gene_id "MSTRG.73039"; transcript_id "MSTRG.73039.10"; exon_number "1";
chr16	StringTie	exon	85678540	85678666	1000	-	.	gene_id "MSTRG.73039"; transcript_id "MSTRG.73039.10"; exon_number "2";
chr16	StringTie	exon	85681582	85681681	1000	-	.	gene_id "MSTRG.73039"; transcript_id "MSTRG.73039.10"; exon_number "3";
chr16	StringTie	exon	85688809	85688982	1000	-	.	gene_id "MSTRG.73039"; transcript_id "MSTRG.73039.10"; exon_number "4";
chr16	StringTie	transcript	85781211	85799375	1000	-	.	gene_id "MSTRG.73039"; transcript_id "MSTRG.73039.102";
chr16	StringTie	exon	85781211	85781280	1000	-	.	gene_id "MSTRG.73039"; transcript_id "MSTRG.73039.102"; exon_number "1";
chr16	StringTie	exon	85788974	85789050	1000	-	.	gene_id "MSTRG.73039"; transcript_id "MSTRG.73039.102"; exon_number "2";
chr16	StringTie	exon	85799065	85799074	1000	-	.	gene_id "MSTRG.73039"; transcript_id "MSTRG.73039.102"; exon_number "3";
chr16	StringTie	exon	85799099	85799375	1000	-	.	gene_id "MSTRG.73039"; transcript_id "MSTRG.73039.102"; exon_number "4";
chr16	StringTie	transcript	85785053	85797344	1000	-	.	gene_id "MSTRG.73039"; transcript_id "MSTRG.73039.104";
chr16	StringTie	exon	85785053	85789050	1000	-	.	gene_id "MSTRG.73039"; transcript_id "MSTRG.73039.104"; exon_number "1";
chr16	StringTie	exon	85797299	85797344	1000	-	.	gene_id "MSTRG.73039"; transcript_id "MSTRG.73039.104"; exon_number "2";
chr16	StringTie	transcript	85804936	85807048	1000	-	.	gene_id "MSTRG.73039"; transcript_id "MSTRG.73039.106";
chr16	StringTie	exon	85804936	85805079	1000	-	.	gene_id "MSTRG.73039"; transcript_id "MSTRG.73039.106"; exon_number "1";
chr16	StringTie	exon	85805759	85805859	1000	-	.	gene_id "MSTRG.73039"; transcript_id "MSTRG.73039.106"; exon_number "2";
chr16	StringTie	exon	85806733	85807048	1000	-	.	gene_id "MSTRG.73039"; transcript_id "MSTRG.73039.106"; exon_number "3";
chr16	StringTie	transcript	85804936	85805325	1000	-	.	gene_id "MSTRG.73039"; transcript_id "MSTRG.73039.107";
chr16	StringTie	exon	85804936	85805079	1000	-	.	gene_id "MSTRG.73039"; transcript_id "MSTRG.73039.107"; exon_number "1";
chr16	StringTie	exon	85805168	85805325	1000	-	.	gene_id "MSTRG.73039"; transcript_id "MSTRG.73039.107"; exon_number "2";
chr16	StringTie	transcript	85804936	85807002	1000	-	.	gene_id "MSTRG.73039"; transcript_id "MSTRG.73039.108";
chr16	StringTie	exon	85804936	85805081	1000	-	.	gene_id "MSTRG.73039"; transcript_id "MSTRG.73039.108"; exon_number "1";
chr16	StringTie	exon	85806835	85807002	1000	-	.	gene_id "MSTRG.73039"; transcript_id "MSTRG.73039.108"; exon_number "2";
chr16	StringTie	transcript	85804936	85806977	1000	-	.	gene_id "MSTRG.73039"; transcript_id "MSTRG.73039.109";
chr16	StringTie	exon	85804936	85805069	1000	-	.	gene_id "MSTRG.73039"; transcript_id "MSTRG.73039.109"; exon_number "1";
chr16	StringTie	exon	85806733	85806977	1000	-	.	gene_id "MSTRG.73039"; transcript_id "MSTRG.73039.109"; exon_number "2";
chr16	StringTie	transcript	85676269	85693483	1000	-	.	gene_id "MSTRG.73039"; transcript_id "MSTRG.73039.11";
chr16	StringTie	exon	85676269	85678337	1000	-	.	gene_id "MSTRG.73039"; transcript_id "MSTRG.73039.11"; exon_number "1";
chr16	StringTie	exon	85678540	85678666	1000	-	.	gene_id "MSTRG.73039"; transcript_id "MSTRG.73039.11"; exon_number "2";
chr16	StringTie	exon	85681582	85681681	1000	-	.	gene_id "MSTRG.73039"; transcript_id "MSTRG.73039.11"; exon_number "3";
chr16	StringTie	exon	85687460	85687574	1000	-	.	gene_id "MSTRG.73039"; transcript_id "MSTRG.73039.11"; exon_number "4";
chr16	StringTie	exon	85689796	85690052	1000	-	.	gene_id "MSTRG.73039"; transcript_id "MSTRG.73039.11"; exon_number "5";
chr16	StringTie	exon	85690228	85690777	1000	-	.	gene_id "MSTRG.73039"; transcript_id "MSTRG.73039.11"; exon_number "6";
chr16	StringTie	exon	85692926	85693483	1000	-	.	gene_id "MSTRG.73039"; transcript_id "MSTRG.73039.11"; exon_number "7";
chr16	StringTie	transcript	85804954	85807002	1000	-	.	gene_id "MSTRG.73039"; transcript_id "MSTRG.73039.110";
chr16	StringTie	exon	85804954	85805025	1000	-	.	gene_id "MSTRG.73039"; transcript_id "MSTRG.73039.110"; exon_number "1";
chr16	StringTie	exon	85806743	85807002	1000	-	.	gene_id "MSTRG.73039"; transcript_id "MSTRG.73039.110"; exon_number "2";
chr16	StringTie	transcript	85804957	85806988	1000	-	.	gene_id "MSTRG.73039"; transcript_id "MSTRG.73039.111";
chr16	StringTie	exon	85804957	85805025	1000	-	.	gene_id "MSTRG.73039"; transcript_id "MSTRG.73039.111"; exon_number "1";
chr16	StringTie	exon	85806790	85806941	1000	-	.	gene_id "MSTRG.73039"; transcript_id "MSTRG.73039.111"; exon_number "2";
chr16	StringTie	exon	85806972	85806988	1000	-	.	gene_id "MSTRG.73039"; transcript_id "MSTRG.73039.111"; exon_number "3";
chr16	StringTie	transcript	85804968	85807002	1000	-	.	gene_id "MSTRG.73039"; transcript_id "MSTRG.73039.112";
chr16	StringTie	exon	85804968	85805079	1000	-	.	gene_id "MSTRG.73039"; transcript_id "MSTRG.73039.112"; exon_number "1";
chr16	StringTie	exon	85805759	85805859	1000	-	.	gene_id "MSTRG.73039"; transcript_id "MSTRG.73039.112"; exon_number "2";
chr16	StringTie	exon	85806733	85806880	1000	-	.	gene_id "MSTRG.73039"; transcript_id "MSTRG.73039.112"; exon_number "3";
chr16	StringTie	exon	85806904	85807002	1000	-	.	gene_id "MSTRG.73039"; transcript_id "MSTRG.73039.112"; exon_number "4";
chr16	StringTie	transcript	85805639	85806994	1000	-	.	gene_id "MSTRG.73039"; transcript_id "MSTRG.73039.113";
chr16	StringTie	exon	85805639	85805836	1000	-	.	gene_id "MSTRG.73039"; transcript_id "MSTRG.73039.113"; exon_number "1";
chr16	StringTie	exon	85806733	85806994	1000	-	.	gene_id "MSTRG.73039"; transcript_id "MSTRG.73039.113"; exon_number "2";
chr16	StringTie	transcript	85805716	85807002	1000	-	.	gene_id "MSTRG.73039"; transcript_id "MSTRG.73039.114";
chr16	StringTie	exon	85805716	85805859	1000	-	.	gene_id "MSTRG.73039"; transcript_id "MSTRG.73039.114"; exon_number "1";
chr16	StringTie	exon	85806935	85807002	1000	-	.	gene_id "MSTRG.73039"; transcript_id "MSTRG.73039.114"; exon_number "2";
chr16	StringTie	transcript	85805733	85807002	1000	-	.	gene_id "MSTRG.73039"; transcript_id "MSTRG.73039.115";
chr16	StringTie	exon	85805733	85805859	1000	-	.	gene_id "MSTRG.73039"; transcript_id "MSTRG.73039.115"; exon_number "1";
chr16	StringTie	exon	85806733	85806934	1000	-	.	gene_id "MSTRG.73039"; transcript_id "MSTRG.73039.115"; exon_number "2";
chr16	StringTie	exon	85806959	85807002	1000	-	.	gene_id "MSTRG.73039"; transcript_id "MSTRG.73039.115"; exon_number "3";
chr16	StringTie	transcript	85805733	85807002	1000	-	.	gene_id "MSTRG.73039"; transcript_id "MSTRG.73039.116";
chr16	StringTie	exon	85805733	85805859	1000	-	.	gene_id "MSTRG.73039"; transcript_id "MSTRG.73039.116"; exon_number "1";
chr16	StringTie	exon	85806733	85806891	1000	-	.	gene_id "MSTRG.73039"; transcript_id "MSTRG.73039.116"; exon_number "2";
chr16	StringTie	exon	85806935	85807002	1000	-	.	gene_id "MSTRG.73039"; transcript_id "MSTRG.73039.116"; exon_number "3";
chr16	StringTie	transcript	85805733	85807048	1000	-	.	gene_id "MSTRG.73039"; transcript_id "MSTRG.73039.117";
chr16	StringTie	exon	85805733	85805859	1000	-	.	gene_id "MSTRG.73039"; transcript_id "MSTRG.73039.117"; exon_number "1";
chr16	StringTie	exon	85806733	85806949	1000	-	.	gene_id "MSTRG.73039"; transcript_id "MSTRG.73039.117"; exon_number "2";
chr16	StringTie	exon	85806975	85807048	1000	-	.	gene_id "MSTRG.73039"; transcript_id "MSTRG.73039.117"; exon_number "3";
chr16	StringTie	transcript	85805749	85807002	1000	-	.	gene_id "MSTRG.73039"; transcript_id "MSTRG.73039.118";
chr16	StringTie	exon	85805749	85805859	1000	-	.	gene_id "MSTRG.73039"; transcript_id "MSTRG.73039.118"; exon_number "1";
chr16	StringTie	exon	85806904	85807002	1000	-	.	gene_id "MSTRG.73039"; transcript_id "MSTRG.73039.118"; exon_number "2";
chr16	StringTie	transcript	85805769	85806994	1000	-	.	gene_id "MSTRG.73039"; transcript_id "MSTRG.73039.119";
chr16	StringTie	exon	85805769	85805817	1000	-	.	gene_id "MSTRG.73039"; transcript_id "MSTRG.73039.119"; exon_number "1";
chr16	StringTie	exon	85806733	85806994	1000	-	.	gene_id "MSTRG.73039"; transcript_id "MSTRG.73039.119"; exon_number "2";
chr16	StringTie	transcript	85677659	85683773	1000	-	.	gene_id "MSTRG.73039"; transcript_id "MSTRG.73039.12";
chr16	StringTie	exon	85677659	85678337	1000	-	.	gene_id "MSTRG.73039"; transcript_id "MSTRG.73039.12"; exon_number "1";
chr16	StringTie	exon	85678540	85678666	1000	-	.	gene_id "MSTRG.73039"; transcript_id "MSTRG.73039.12"; exon_number "2";
chr16	StringTie	exon	85681582	85681681	1000	-	.	gene_id "MSTRG.73039"; transcript_id "MSTRG.73039.12"; exon_number "3";
chr16	StringTie	exon	85683745	85683773	1000	-	.	gene_id "MSTRG.73039"; transcript_id "MSTRG.73039.12"; exon_number "4";
chr16	StringTie	transcript	85805788	85807001	1000	-	.	gene_id "MSTRG.73039"; transcript_id "MSTRG.73039.120";
chr16	StringTie	exon	85805788	85805836	1000	-	.	gene_id "MSTRG.73039"; transcript_id "MSTRG.73039.120"; exon_number "1";
chr16	StringTie	exon	85806733	85806909	1000	-	.	gene_id "MSTRG.73039"; transcript_id "MSTRG.73039.120"; exon_number "2";
chr16	StringTie	exon	85806950	85807001	1000	-	.	gene_id "MSTRG.73039"; transcript_id "MSTRG.73039.120"; exon_number "3";
chr16	StringTie	transcript	85806550	85807002	1000	-	.	gene_id "MSTRG.73039"; transcript_id "MSTRG.73039.121";
chr16	StringTie	exon	85806550	85806695	1000	-	.	gene_id "MSTRG.73039"; transcript_id "MSTRG.73039.121"; exon_number "1";
chr16	StringTie	exon	85806722	85806934	1000	-	.	gene_id "MSTRG.73039"; transcript_id "MSTRG.73039.121"; exon_number "2";
chr16	StringTie	exon	85806964	85807002	1000	-	.	gene_id "MSTRG.73039"; transcript_id "MSTRG.73039.121"; exon_number "3";
chr16	StringTie	transcript	85806617	85807002	1000	-	.	gene_id "MSTRG.73039"; transcript_id "MSTRG.73039.122";
chr16	StringTie	exon	85806617	85806870	1000	-	.	gene_id "MSTRG.73039"; transcript_id "MSTRG.73039.122"; exon_number "1";
chr16	StringTie	exon	85806957	85807002	1000	-	.	gene_id "MSTRG.73039"; transcript_id "MSTRG.73039.122"; exon_number "2";
chr16	StringTie	transcript	85806689	85806963	1000	-	.	gene_id "MSTRG.73039"; transcript_id "MSTRG.73039.123";
chr16	StringTie	exon	85806689	85806885	1000	-	.	gene_id "MSTRG.73039"; transcript_id "MSTRG.73039.123"; exon_number "1";
chr16	StringTie	exon	85806917	85806963	1000	-	.	gene_id "MSTRG.73039"; transcript_id "MSTRG.73039.123"; exon_number "2";
chr16	StringTie	transcript	85806737	85807002	1000	-	.	gene_id "MSTRG.73039"; transcript_id "MSTRG.73039.124";
chr16	StringTie	exon	85806737	85806891	1000	-	.	gene_id "MSTRG.73039"; transcript_id "MSTRG.73039.124"; exon_number "1";
chr16	StringTie	exon	85806920	85807002	1000	-	.	gene_id "MSTRG.73039"; transcript_id "MSTRG.73039.124"; exon_number "2";
chr16	StringTie	transcript	85677665	85683783	1000	-	.	gene_id "MSTRG.73039"; transcript_id "MSTRG.73039.13";
chr16	StringTie	exon	85677665	85678337	1000	-	.	gene_id "MSTRG.73039"; transcript_id "MSTRG.73039.13"; exon_number "1";
chr16	StringTie	exon	85678540	85678666	1000	-	.	gene_id "MSTRG.73039"; transcript_id "MSTRG.73039.13"; exon_number "2";
chr16	StringTie	exon	85681582	85681681	1000	-	.	gene_id "MSTRG.73039"; transcript_id "MSTRG.73039.13"; exon_number "3";
chr16	StringTie	exon	85683668	85683783	1000	-	.	gene_id "MSTRG.73039"; transcript_id "MSTRG.73039.13"; exon_number "4";
chr16	StringTie	transcript	85678623	85696704	1000	-	.	gene_id "MSTRG.73039"; transcript_id "MSTRG.73039.15";
chr16	StringTie	exon	85678623	85678666	1000	-	.	gene_id "MSTRG.73039"; transcript_id "MSTRG.73039.15"; exon_number "1";
chr16	StringTie	exon	85681582	85681681	1000	-	.	gene_id "MSTRG.73039"; transcript_id "MSTRG.73039.15"; exon_number "2";
chr16	StringTie	exon	85687460	85687574	1000	-	.	gene_id "MSTRG.73039"; transcript_id "MSTRG.73039.15"; exon_number "3";
chr16	StringTie	exon	85689796	85690777	1000	-	.	gene_id "MSTRG.73039"; transcript_id "MSTRG.73039.15"; exon_number "4";
chr16	StringTie	exon	85692926	85693031	1000	-	.	gene_id "MSTRG.73039"; transcript_id "MSTRG.73039.15"; exon_number "5";
chr16	StringTie	exon	85695838	85696704	1000	-	.	gene_id "MSTRG.73039"; transcript_id "MSTRG.73039.15"; exon_number "6";
chr16	StringTie	transcript	85697292	85751298	1000	-	.	gene_id "MSTRG.73039"; transcript_id "MSTRG.73039.19";
chr16	StringTie	exon	85697292	85702081	1000	-	.	gene_id "MSTRG.73039"; transcript_id "MSTRG.73039.19"; exon_number "1";
chr16	StringTie	exon	85707622	85708066	1000	-	.	gene_id "MSTRG.73039"; transcript_id "MSTRG.73039.19"; exon_number "2";
chr16	StringTie	exon	85710164	85710285	1000	-	.	gene_id "MSTRG.73039"; transcript_id "MSTRG.73039.19"; exon_number "3";
chr16	StringTie	exon	85710410	85710473	1000	-	.	gene_id "MSTRG.73039"; transcript_id "MSTRG.73039.19"; exon_number "4";
chr16	StringTie	exon	85735190	85735235	1000	-	.	gene_id "MSTRG.73039"; transcript_id "MSTRG.73039.19"; exon_number "5";
chr16	StringTie	exon	85750926	85751038	1000	-	.	gene_id "MSTRG.73039"; transcript_id "MSTRG.73039.19"; exon_number "6";
chr16	StringTie	exon	85751272	85751298	1000	-	.	gene_id "MSTRG.73039"; transcript_id "MSTRG.73039.19"; exon_number "7";
chr16	StringTie	transcript	85675532	85751821	1000	-	.	gene_id "MSTRG.73039"; transcript_id "MSTRG.73039.2";
chr16	StringTie	exon	85675532	85675694	1000	-	.	gene_id "MSTRG.73039"; transcript_id "MSTRG.73039.2"; exon_number "1";
chr16	StringTie	exon	85675750	85678337	1000	-	.	gene_id "MSTRG.73039"; transcript_id "MSTRG.73039.2"; exon_number "2";
chr16	StringTie	exon	85678540	85678666	1000	-	.	gene_id "MSTRG.73039"; transcript_id "MSTRG.73039.2"; exon_number "3";
chr16	StringTie	exon	85681582	85681681	1000	-	.	gene_id "MSTRG.73039"; transcript_id "MSTRG.73039.2"; exon_number "4";
chr16	StringTie	exon	85687460	85687574	1000	-	.	gene_id "MSTRG.73039"; transcript_id "MSTRG.73039.2"; exon_number "5";
chr16	StringTie	exon	85688809	85689028	1000	-	.	gene_id "MSTRG.73039"; transcript_id "MSTRG.73039.2"; exon_number "6";
chr16	StringTie	exon	85689796	85690777	1000	-	.	gene_id "MSTRG.73039"; transcript_id "MSTRG.73039.2"; exon_number "7";
chr16	StringTie	exon	85692926	85702081	1000	-	.	gene_id "MSTRG.73039"; transcript_id "MSTRG.73039.2"; exon_number "8";
chr16	StringTie	exon	85707622	85708066	1000	-	.	gene_id "MSTRG.73039"; transcript_id "MSTRG.73039.2"; exon_number "9";
chr16	StringTie	exon	85710164	85710285	1000	-	.	gene_id "MSTRG.73039"; transcript_id "MSTRG.73039.2"; exon_number "10";
chr16	StringTie	exon	85710410	85710473	1000	-	.	gene_id "MSTRG.73039"; transcript_id "MSTRG.73039.2"; exon_number "11";
chr16	StringTie	exon	85735190	85735235	1000	-	.	gene_id "MSTRG.73039"; transcript_id "MSTRG.73039.2"; exon_number "12";
chr16	StringTie	exon	85750926	85751038	1000	-	.	gene_id "MSTRG.73039"; transcript_id "MSTRG.73039.2"; exon_number "13";
chr16	StringTie	exon	85751720	85751821	1000	-	.	gene_id "MSTRG.73039"; transcript_id "MSTRG.73039.2"; exon_number "14";
chr16	StringTie	transcript	85697325	85727055	1000	-	.	gene_id "MSTRG.73039"; transcript_id "MSTRG.73039.20";
chr16	StringTie	exon	85697325	85702081	1000	-	.	gene_id "MSTRG.73039"; transcript_id "MSTRG.73039.20"; exon_number "1";
chr16	StringTie	exon	85710164	85710307	1000	-	.	gene_id "MSTRG.73039"; transcript_id "MSTRG.73039.20"; exon_number "2";
chr16	StringTie	exon	85727041	85727055	1000	-	.	gene_id "MSTRG.73039"; transcript_id "MSTRG.73039.20"; exon_number "3";
chr16	StringTie	transcript	85697336	85751112	1000	-	.	gene_id "MSTRG.73039"; transcript_id "MSTRG.73039.22";
chr16	StringTie	exon	85697336	85699603	1000	-	.	gene_id "MSTRG.73039"; transcript_id "MSTRG.73039.22"; exon_number "1";
chr16	StringTie	exon	85701713	85702081	1000	-	.	gene_id "MSTRG.73039"; transcript_id "MSTRG.73039.22"; exon_number "2";
chr16	StringTie	exon	85707622	85708066	1000	-	.	gene_id "MSTRG.73039"; transcript_id "MSTRG.73039.22"; exon_number "3";
chr16	StringTie	exon	85710164	85710285	1000	-	.	gene_id "MSTRG.73039"; transcript_id "MSTRG.73039.22"; exon_number "4";
chr16	StringTie	exon	85710410	85710473	1000	-	.	gene_id "MSTRG.73039"; transcript_id "MSTRG.73039.22"; exon_number "5";
chr16	StringTie	exon	85735190	85735235	1000	-	.	gene_id "MSTRG.73039"; transcript_id "MSTRG.73039.22"; exon_number "6";
chr16	StringTie	exon	85750926	85751112	1000	-	.	gene_id "MSTRG.73039"; transcript_id "MSTRG.73039.22"; exon_number "7";
chr16	StringTie	transcript	85698832	85751108	1000	-	.	gene_id "MSTRG.73039"; transcript_id "MSTRG.73039.23";
chr16	StringTie	exon	85698832	85702081	1000	-	.	gene_id "MSTRG.73039"; transcript_id "MSTRG.73039.23"; exon_number "1";
chr16	StringTie	exon	85710164	85710285	1000	-	.	gene_id "MSTRG.73039"; transcript_id "MSTRG.73039.23"; exon_number "2";
chr16	StringTie	exon	85731013	85731153	1000	-	.	gene_id "MSTRG.73039"; transcript_id "MSTRG.73039.23"; exon_number "3";
chr16	StringTie	exon	85735190	85735235	1000	-	.	gene_id "MSTRG.73039"; transcript_id "MSTRG.73039.23"; exon_number "4";
chr16	StringTie	exon	85750926	85751108	1000	-	.	gene_id "MSTRG.73039"; transcript_id "MSTRG.73039.23"; exon_number "5";
chr16	StringTie	transcript	85699489	85751091	1000	-	.	gene_id "MSTRG.73039"; transcript_id "MSTRG.73039.24";
chr16	StringTie	exon	85699489	85699603	1000	-	.	gene_id "MSTRG.73039"; transcript_id "MSTRG.73039.24"; exon_number "1";
chr16	StringTie	exon	85707622	85708066	1000	-	.	gene_id "MSTRG.73039"; transcript_id "MSTRG.73039.24"; exon_number "2";
chr16	StringTie	exon	85710164	85710307	1000	-	.	gene_id "MSTRG.73039"; transcript_id "MSTRG.73039.24"; exon_number "3";
chr16	StringTie	exon	85735190	85735235	1000	-	.	gene_id "MSTRG.73039"; transcript_id "MSTRG.73039.24"; exon_number "4";
chr16	StringTie	exon	85750926	85751091	1000	-	.	gene_id "MSTRG.73039"; transcript_id "MSTRG.73039.24"; exon_number "5";
chr16	StringTie	transcript	85700523	85754529	1000	-	.	gene_id "MSTRG.73039"; transcript_id "MSTRG.73039.25";
chr16	StringTie	exon	85700523	85702081	1000	-	.	gene_id "MSTRG.73039"; transcript_id "MSTRG.73039.25"; exon_number "1";
chr16	StringTie	exon	85707622	85708066	1000	-	.	gene_id "MSTRG.73039"; transcript_id "MSTRG.73039.25"; exon_number "2";
chr16	StringTie	exon	85710164	85710307	1000	-	.	gene_id "MSTRG.73039"; transcript_id "MSTRG.73039.25"; exon_number "3";
chr16	StringTie	exon	85735190	85735235	1000	-	.	gene_id "MSTRG.73039"; transcript_id "MSTRG.73039.25"; exon_number "4";
chr16	StringTie	exon	85750926	85751038	1000	-	.	gene_id "MSTRG.73039"; transcript_id "MSTRG.73039.25"; exon_number "5";
chr16	StringTie	exon	85754280	85754529	1000	-	.	gene_id "MSTRG.73039"; transcript_id "MSTRG.73039.25"; exon_number "6";
chr16	StringTie	transcript	85700621	85751869	1000	-	.	gene_id "MSTRG.73039"; transcript_id "MSTRG.73039.26";
chr16	StringTie	exon	85700621	85702081	1000	-	.	gene_id "MSTRG.73039"; transcript_id "MSTRG.73039.26"; exon_number "1";
chr16	StringTie	exon	85707622	85708066	1000	-	.	gene_id "MSTRG.73039"; transcript_id "MSTRG.73039.26"; exon_number "2";
chr16	StringTie	exon	85710164	85710285	1000	-	.	gene_id "MSTRG.73039"; transcript_id "MSTRG.73039.26"; exon_number "3";
chr16	StringTie	exon	85731013	85731153	1000	-	.	gene_id "MSTRG.73039"; transcript_id "MSTRG.73039.26"; exon_number "4";
chr16	StringTie	exon	85733087	85733263	1000	-	.	gene_id "MSTRG.73039"; transcript_id "MSTRG.73039.26"; exon_number "5";
chr16	StringTie	exon	85735190	85735235	1000	-	.	gene_id "MSTRG.73039"; transcript_id "MSTRG.73039.26"; exon_number "6";
chr16	StringTie	exon	85750926	85751038	1000	-	.	gene_id "MSTRG.73039"; transcript_id "MSTRG.73039.26"; exon_number "7";
chr16	StringTie	exon	85751851	85751869	1000	-	.	gene_id "MSTRG.73039"; transcript_id "MSTRG.73039.26"; exon_number "8";
chr16	StringTie	transcript	85700621	85714511	1000	-	.	gene_id "MSTRG.73039"; transcript_id "MSTRG.73039.27";
chr16	StringTie	exon	85700621	85702081	1000	-	.	gene_id "MSTRG.73039"; transcript_id "MSTRG.73039.27"; exon_number "1";
chr16	StringTie	exon	85710164	85710285	1000	-	.	gene_id "MSTRG.73039"; transcript_id "MSTRG.73039.27"; exon_number "2";
chr16	StringTie	exon	85710410	85714511	1000	-	.	gene_id "MSTRG.73039"; transcript_id "MSTRG.73039.27"; exon_number "3";
chr16	StringTie	transcript	85700659	85751154	1000	-	.	gene_id "MSTRG.73039"; transcript_id "MSTRG.73039.28";
chr16	StringTie	exon	85700659	85702081	1000	-	.	gene_id "MSTRG.73039"; transcript_id "MSTRG.73039.28"; exon_number "1";
chr16	StringTie	exon	85710164	85710307	1000	-	.	gene_id "MSTRG.73039"; transcript_id "MSTRG.73039.28"; exon_number "2";
chr16	StringTie	exon	85735190	85735235	1000	-	.	gene_id "MSTRG.73039"; transcript_id "MSTRG.73039.28"; exon_number "3";
chr16	StringTie	exon	85750926	85751154	1000	-	.	gene_id "MSTRG.73039"; transcript_id "MSTRG.73039.28"; exon_number "4";
chr16	StringTie	transcript	85700722	85751302	1000	-	.	gene_id "MSTRG.73039"; transcript_id "MSTRG.73039.29";
chr16	StringTie	exon	85700722	85703809	1000	-	.	gene_id "MSTRG.73039"; transcript_id "MSTRG.73039.29"; exon_number "1";
chr16	StringTie	exon	85707622	85708066	1000	-	.	gene_id "MSTRG.73039"; transcript_id "MSTRG.73039.29"; exon_number "2";
chr16	StringTie	exon	85710164	85710307	1000	-	.	gene_id "MSTRG.73039"; transcript_id "MSTRG.73039.29"; exon_number "3";
chr16	StringTie	exon	85735190	85735235	1000	-	.	gene_id "MSTRG.73039"; transcript_id "MSTRG.73039.29"; exon_number "4";
chr16	StringTie	exon	85750926	85751038	1000	-	.	gene_id "MSTRG.73039"; transcript_id "MSTRG.73039.29"; exon_number "5";
chr16	StringTie	exon	85751272	85751302	1000	-	.	gene_id "MSTRG.73039"; transcript_id "MSTRG.73039.29"; exon_number "6";
chr16	StringTie	transcript	85676151	85751129	1000	-	.	gene_id "MSTRG.73039"; transcript_id "MSTRG.73039.3";
chr16	StringTie	exon	85676151	85678337	1000	-	.	gene_id "MSTRG.73039"; transcript_id "MSTRG.73039.3"; exon_number "1";
chr16	StringTie	exon	85678540	85678666	1000	-	.	gene_id "MSTRG.73039"; transcript_id "MSTRG.73039.3"; exon_number "2";
chr16	StringTie	exon	85681582	85681681	1000	-	.	gene_id "MSTRG.73039"; transcript_id "MSTRG.73039.3"; exon_number "3";
chr16	StringTie	exon	85687460	85687574	1000	-	.	gene_id "MSTRG.73039"; transcript_id "MSTRG.73039.3"; exon_number "4";
chr16	StringTie	exon	85688809	85689028	1000	-	.	gene_id "MSTRG.73039"; transcript_id "MSTRG.73039.3"; exon_number "5";
chr16	StringTie	exon	85689204	85690777	1000	-	.	gene_id "MSTRG.73039"; transcript_id "MSTRG.73039.3"; exon_number "6";
chr16	StringTie	exon	85710164	85710307	1000	-	.	gene_id "MSTRG.73039"; transcript_id "MSTRG.73039.3"; exon_number "7";
chr16	StringTie	exon	85735190	85735235	1000	-	.	gene_id "MSTRG.73039"; transcript_id "MSTRG.73039.3"; exon_number "8";
chr16	StringTie	exon	85750926	85751129	1000	-	.	gene_id "MSTRG.73039"; transcript_id "MSTRG.73039.3"; exon_number "9";
chr16	StringTie	transcript	85700725	85711073	1000	-	.	gene_id "MSTRG.73039"; transcript_id "MSTRG.73039.30";
chr16	StringTie	exon	85700725	85702081	1000	-	.	gene_id "MSTRG.73039"; transcript_id "MSTRG.73039.30"; exon_number "1";
chr16	StringTie	exon	85707622	85708066	1000	-	.	gene_id "MSTRG.73039"; transcript_id "MSTRG.73039.30"; exon_number "2";
chr16	StringTie	exon	85710164	85710276	1000	-	.	gene_id "MSTRG.73039"; transcript_id "MSTRG.73039.30"; exon_number "3";
chr16	StringTie	exon	85710410	85711073	1000	-	.	gene_id "MSTRG.73039"; transcript_id "MSTRG.73039.30"; exon_number "4";
chr16	StringTie	transcript	85700776	85751000	1000	-	.	gene_id "MSTRG.73039"; transcript_id "MSTRG.73039.31";
chr16	StringTie	exon	85700776	85702081	1000	-	.	gene_id "MSTRG.73039"; transcript_id "MSTRG.73039.31"; exon_number "1";
chr16	StringTie	exon	85707622	85708066	1000	-	.	gene_id "MSTRG.73039"; transcript_id "MSTRG.73039.31"; exon_number "2";
chr16	StringTie	exon	85710164	85710285	1000	-	.	gene_id "MSTRG.73039"; transcript_id "MSTRG.73039.31"; exon_number "3";
chr16	StringTie	exon	85710410	85710473	1000	-	.	gene_id "MSTRG.73039"; transcript_id "MSTRG.73039.31"; exon_number "4";
chr16	StringTie	exon	85711355	85711450	1000	-	.	gene_id "MSTRG.73039"; transcript_id "MSTRG.73039.31"; exon_number "5";
chr16	StringTie	exon	85735190	85735235	1000	-	.	gene_id "MSTRG.73039"; transcript_id "MSTRG.73039.31"; exon_number "6";
chr16	StringTie	exon	85750926	85751000	1000	-	.	gene_id "MSTRG.73039"; transcript_id "MSTRG.73039.31"; exon_number "7";
chr16	StringTie	transcript	85700901	85751151	1000	-	.	gene_id "MSTRG.73039"; transcript_id "MSTRG.73039.32";
chr16	StringTie	exon	85700901	85702081	1000	-	.	gene_id "MSTRG.73039"; transcript_id "MSTRG.73039.32"; exon_number "1";
chr16	StringTie	exon	85710164	85710288	1000	-	.	gene_id "MSTRG.73039"; transcript_id "MSTRG.73039.32"; exon_number "2";
chr16	StringTie	exon	85735190	85735235	1000	-	.	gene_id "MSTRG.73039"; transcript_id "MSTRG.73039.32"; exon_number "3";
chr16	StringTie	exon	85750926	85751151	1000	-	.	gene_id "MSTRG.73039"; transcript_id "MSTRG.73039.32"; exon_number "4";
chr16	StringTie	transcript	85700926	85713464	1000	-	.	gene_id "MSTRG.73039"; transcript_id "MSTRG.73039.33";
chr16	StringTie	exon	85700926	85702081	1000	-	.	gene_id "MSTRG.73039"; transcript_id "MSTRG.73039.33"; exon_number "1";
chr16	StringTie	exon	85710164	85710307	1000	-	.	gene_id "MSTRG.73039"; transcript_id "MSTRG.73039.33"; exon_number "2";
chr16	StringTie	exon	85711355	85713464	1000	-	.	gene_id "MSTRG.73039"; transcript_id "MSTRG.73039.33"; exon_number "3";
chr16	StringTie	transcript	85700927	85711540	1000	-	.	gene_id "MSTRG.73039"; transcript_id "MSTRG.73039.34";
chr16	StringTie	exon	85700927	85702081	1000	-	.	gene_id "MSTRG.73039"; transcript_id "MSTRG.73039.34"; exon_number "1";
chr16	StringTie	exon	85710164	85710285	1000	-	.	gene_id "MSTRG.73039"; transcript_id "MSTRG.73039.34"; exon_number "2";
chr16	StringTie	exon	85711355	85711540	1000	-	.	gene_id "MSTRG.73039"; transcript_id "MSTRG.73039.34"; exon_number "3";
chr16	StringTie	transcript	85700970	85703439	1000	-	.	gene_id "MSTRG.73039"; transcript_id "MSTRG.73039.35";
chr16	StringTie	exon	85700970	85702081	1000	-	.	gene_id "MSTRG.73039"; transcript_id "MSTRG.73039.35"; exon_number "1";
chr16	StringTie	exon	85703294	85703439	1000	-	.	gene_id "MSTRG.73039"; transcript_id "MSTRG.73039.35"; exon_number "2";
chr16	StringTie	transcript	85700981	85751079	1000	-	.	gene_id "MSTRG.73039"; transcript_id "MSTRG.73039.36";
chr16	StringTie	exon	85700981	85702081	1000	-	.	gene_id "MSTRG.73039"; transcript_id "MSTRG.73039.36"; exon_number "1";
chr16	StringTie	exon	85707622	85708066	1000	-	.	gene_id "MSTRG.73039"; transcript_id "MSTRG.73039.36"; exon_number "2";
chr16	StringTie	exon	85710164	85710285	1000	-	.	gene_id "MSTRG.73039"; transcript_id "MSTRG.73039.36"; exon_number "3";
chr16	StringTie	exon	85710410	85710473	1000	-	.	gene_id "MSTRG.73039"; transcript_id "MSTRG.73039.36"; exon_number "4";
chr16	StringTie	exon	85726183	85726381	1000	-	.	gene_id "MSTRG.73039"; transcript_id "MSTRG.73039.36"; exon_number "5";
chr16	StringTie	exon	85735190	85735235	1000	-	.	gene_id "MSTRG.73039"; transcript_id "MSTRG.73039.36"; exon_number "6";
chr16	StringTie	exon	85750926	85751079	1000	-	.	gene_id "MSTRG.73039"; transcript_id "MSTRG.73039.36"; exon_number "7";
chr16	StringTie	transcript	85700987	85754529	1000	-	.	gene_id "MSTRG.73039"; transcript_id "MSTRG.73039.37";
chr16	StringTie	exon	85700987	85702081	1000	-	.	gene_id "MSTRG.73039"; transcript_id "MSTRG.73039.37"; exon_number "1";
chr16	StringTie	exon	85707622	85708066	1000	-	.	gene_id "MSTRG.73039"; transcript_id "MSTRG.73039.37"; exon_number "2";
chr16	StringTie	exon	85710164	85710285	1000	-	.	gene_id "MSTRG.73039"; transcript_id "MSTRG.73039.37"; exon_number "3";
chr16	StringTie	exon	85735190	85735235	1000	-	.	gene_id "MSTRG.73039"; transcript_id "MSTRG.73039.37"; exon_number "4";
chr16	StringTie	exon	85750926	85751038	1000	-	.	gene_id "MSTRG.73039"; transcript_id "MSTRG.73039.37"; exon_number "5";
chr16	StringTie	exon	85754280	85754529	1000	-	.	gene_id "MSTRG.73039"; transcript_id "MSTRG.73039.37"; exon_number "6";
chr16	StringTie	transcript	85701494	85799634	1000	-	.	gene_id "MSTRG.73039"; transcript_id "MSTRG.73039.38";
chr16	StringTie	exon	85701494	85702081	1000	-	.	gene_id "MSTRG.73039"; transcript_id "MSTRG.73039.38"; exon_number "1";
chr16	StringTie	exon	85707622	85708066	1000	-	.	gene_id "MSTRG.73039"; transcript_id "MSTRG.73039.38"; exon_number "2";
chr16	StringTie	exon	85710164	85710307	1000	-	.	gene_id "MSTRG.73039"; transcript_id "MSTRG.73039.38"; exon_number "3";
chr16	StringTie	exon	85735190	85735235	1000	-	.	gene_id "MSTRG.73039"; transcript_id "MSTRG.73039.38"; exon_number "4";
chr16	StringTie	exon	85750926	85751038	1000	-	.	gene_id "MSTRG.73039"; transcript_id "MSTRG.73039.38"; exon_number "5";
chr16	StringTie	exon	85776555	85776606	1000	-	.	gene_id "MSTRG.73039"; transcript_id "MSTRG.73039.38"; exon_number "6";
chr16	StringTie	exon	85779641	85779867	1000	-	.	gene_id "MSTRG.73039"; transcript_id "MSTRG.73039.38"; exon_number "7";
chr16	StringTie	exon	85780379	85780473	1000	-	.	gene_id "MSTRG.73039"; transcript_id "MSTRG.73039.38"; exon_number "8";
chr16	StringTie	exon	85781211	85781280	1000	-	.	gene_id "MSTRG.73039"; transcript_id "MSTRG.73039.38"; exon_number "9";
chr16	StringTie	exon	85788974	85789050	1000	-	.	gene_id "MSTRG.73039"; transcript_id "MSTRG.73039.38"; exon_number "10";
chr16	StringTie	exon	85799065	85799634	1000	-	.	gene_id "MSTRG.73039"; transcript_id "MSTRG.73039.38"; exon_number "11";
chr16	StringTie	transcript	85702038	85754390	1000	-	.	gene_id "MSTRG.73039"; transcript_id "MSTRG.73039.39";
chr16	StringTie	exon	85702038	85702081	1000	-	.	gene_id "MSTRG.73039"; transcript_id "MSTRG.73039.39"; exon_number "1";
chr16	StringTie	exon	85707622	85708066	1000	-	.	gene_id "MSTRG.73039"; transcript_id "MSTRG.73039.39"; exon_number "2";
chr16	StringTie	exon	85710164	85710307	1000	-	.	gene_id "MSTRG.73039"; transcript_id "MSTRG.73039.39"; exon_number "3";
chr16	StringTie	exon	85735190	85735235	1000	-	.	gene_id "MSTRG.73039"; transcript_id "MSTRG.73039.39"; exon_number "4";
chr16	StringTie	exon	85750926	85751038	1000	-	.	gene_id "MSTRG.73039"; transcript_id "MSTRG.73039.39"; exon_number "5";
chr16	StringTie	exon	85754366	85754390	1000	-	.	gene_id "MSTRG.73039"; transcript_id "MSTRG.73039.39"; exon_number "6";
chr16	StringTie	transcript	85676151	85751291	1000	-	.	gene_id "MSTRG.73039"; transcript_id "MSTRG.73039.4";
chr16	StringTie	exon	85676151	85678337	1000	-	.	gene_id "MSTRG.73039"; transcript_id "MSTRG.73039.4"; exon_number "1";
chr16	StringTie	exon	85678540	85678666	1000	-	.	gene_id "MSTRG.73039"; transcript_id "MSTRG.73039.4"; exon_number "2";
chr16	StringTie	exon	85681582	85681681	1000	-	.	gene_id "MSTRG.73039"; transcript_id "MSTRG.73039.4"; exon_number "3";
chr16	StringTie	exon	85687460	85687574	1000	-	.	gene_id "MSTRG.73039"; transcript_id "MSTRG.73039.4"; exon_number "4";
chr16	StringTie	exon	85688809	85689028	1000	-	.	gene_id "MSTRG.73039"; transcript_id "MSTRG.73039.4"; exon_number "5";
chr16	StringTie	exon	85689204	85690777	1000	-	.	gene_id "MSTRG.73039"; transcript_id "MSTRG.73039.4"; exon_number "6";
chr16	StringTie	exon	85692926	85693031	1000	-	.	gene_id "MSTRG.73039"; transcript_id "MSTRG.73039.4"; exon_number "7";
chr16	StringTie	exon	85695838	85702081	1000	-	.	gene_id "MSTRG.73039"; transcript_id "MSTRG.73039.4"; exon_number "8";
chr16	StringTie	exon	85707622	85708066	1000	-	.	gene_id "MSTRG.73039"; transcript_id "MSTRG.73039.4"; exon_number "9";
chr16	StringTie	exon	85710164	85710285	1000	-	.	gene_id "MSTRG.73039"; transcript_id "MSTRG.73039.4"; exon_number "10";
chr16	StringTie	exon	85735190	85735235	1000	-	.	gene_id "MSTRG.73039"; transcript_id "MSTRG.73039.4"; exon_number "11";
chr16	StringTie	exon	85750926	85751038	1000	-	.	gene_id "MSTRG.73039"; transcript_id "MSTRG.73039.4"; exon_number "12";
chr16	StringTie	exon	85751272	85751291	1000	-	.	gene_id "MSTRG.73039"; transcript_id "MSTRG.73039.4"; exon_number "13";
chr16	StringTie	transcript	85706305	85714282	1000	-	.	gene_id "MSTRG.73039"; transcript_id "MSTRG.73039.40";
chr16	StringTie	exon	85706305	85708066	1000	-	.	gene_id "MSTRG.73039"; transcript_id "MSTRG.73039.40"; exon_number "1";
chr16	StringTie	exon	85710164	85710307	1000	-	.	gene_id "MSTRG.73039"; transcript_id "MSTRG.73039.40"; exon_number "2";
chr16	StringTie	exon	85711355	85714282	1000	-	.	gene_id "MSTRG.73039"; transcript_id "MSTRG.73039.40"; exon_number "3";
chr16	StringTie	transcript	85706892	85712469	1000	-	.	gene_id "MSTRG.73039"; transcript_id "MSTRG.73039.41";
chr16	StringTie	exon	85706892	85708066	1000	-	.	gene_id "MSTRG.73039"; transcript_id "MSTRG.73039.41"; exon_number "1";
chr16	StringTie	exon	85710164	85710285	1000	-	.	gene_id "MSTRG.73039"; transcript_id "MSTRG.73039.41"; exon_number "2";
chr16	StringTie	exon	85711355	85712469	1000	-	.	gene_id "MSTRG.73039"; transcript_id "MSTRG.73039.41"; exon_number "3";
chr16	StringTie	transcript	85706970	85751071	1000	-	.	gene_id "MSTRG.73039"; transcript_id "MSTRG.73039.42";
chr16	StringTie	exon	85706970	85708066	1000	-	.	gene_id "MSTRG.73039"; transcript_id "MSTRG.73039.42"; exon_number "1";
chr16	StringTie	exon	85710164	85710285	1000	-	.	gene_id "MSTRG.73039"; transcript_id "MSTRG.73039.42"; exon_number "2";
chr16	StringTie	exon	85710410	85710473	1000	-	.	gene_id "MSTRG.73039"; transcript_id "MSTRG.73039.42"; exon_number "3";
chr16	StringTie	exon	85731013	85731153	1000	-	.	gene_id "MSTRG.73039"; transcript_id "MSTRG.73039.42"; exon_number "4";
chr16	StringTie	exon	85735190	85735235	1000	-	.	gene_id "MSTRG.73039"; transcript_id "MSTRG.73039.42"; exon_number "5";
chr16	StringTie	exon	85750926	85751071	1000	-	.	gene_id "MSTRG.73039"; transcript_id "MSTRG.73039.42"; exon_number "6";
chr16	StringTie	transcript	85707306	85713445	1000	-	.	gene_id "MSTRG.73039"; transcript_id "MSTRG.73039.43";
chr16	StringTie	exon	85707306	85708066	1000	-	.	gene_id "MSTRG.73039"; transcript_id "MSTRG.73039.43"; exon_number "1";
chr16	StringTie	exon	85710164	85710288	1000	-	.	gene_id "MSTRG.73039"; transcript_id "MSTRG.73039.43"; exon_number "2";
chr16	StringTie	exon	85710410	85713445	1000	-	.	gene_id "MSTRG.73039"; transcript_id "MSTRG.73039.43"; exon_number "3";
chr16	StringTie	transcript	85707457	85714267	1000	-	.	gene_id "MSTRG.73039"; transcript_id "MSTRG.73039.44";
chr16	StringTie	exon	85707457	85708066	1000	-	.	gene_id "MSTRG.73039"; transcript_id "MSTRG.73039.44"; exon_number "1";
chr16	StringTie	exon	85710164	85710282	1000	-	.	gene_id "MSTRG.73039"; transcript_id "MSTRG.73039.44"; exon_number "2";
chr16	StringTie	exon	85710410	85714267	1000	-	.	gene_id "MSTRG.73039"; transcript_id "MSTRG.73039.44"; exon_number "3";
chr16	StringTie	transcript	85707488	85751005	1000	-	.	gene_id "MSTRG.73039"; transcript_id "MSTRG.73039.45";
chr16	StringTie	exon	85707488	85708066	1000	-	.	gene_id "MSTRG.73039"; transcript_id "MSTRG.73039.45"; exon_number "1";
chr16	StringTie	exon	85709095	85710473	1000	-	.	gene_id "MSTRG.73039"; transcript_id "MSTRG.73039.45"; exon_number "2";
chr16	StringTie	exon	85735190	85735235	1000	-	.	gene_id "MSTRG.73039"; transcript_id "MSTRG.73039.45"; exon_number "3";
chr16	StringTie	exon	85750926	85751005	1000	-	.	gene_id "MSTRG.73039"; transcript_id "MSTRG.73039.45"; exon_number "4";
chr16	StringTie	transcript	85707490	85751464	1000	-	.	gene_id "MSTRG.73039"; transcript_id "MSTRG.73039.46";
chr16	StringTie	exon	85707490	85708066	1000	-	.	gene_id "MSTRG.73039"; transcript_id "MSTRG.73039.46"; exon_number "1";
chr16	StringTie	exon	85710164	85710307	1000	-	.	gene_id "MSTRG.73039"; transcript_id "MSTRG.73039.46"; exon_number "2";
chr16	StringTie	exon	85726183	85726472	1000	-	.	gene_id "MSTRG.73039"; transcript_id "MSTRG.73039.46"; exon_number "3";
chr16	StringTie	exon	85735190	85735235	1000	-	.	gene_id "MSTRG.73039"; transcript_id "MSTRG.73039.46"; exon_number "4";
chr16	StringTie	exon	85750926	85751038	1000	-	.	gene_id "MSTRG.73039"; transcript_id "MSTRG.73039.46"; exon_number "5";
chr16	StringTie	exon	85751272	85751464	1000	-	.	gene_id "MSTRG.73039"; transcript_id "MSTRG.73039.46"; exon_number "6";
chr16	StringTie	transcript	85707497	85735411	1000	-	.	gene_id "MSTRG.73039"; transcript_id "MSTRG.73039.47";
chr16	StringTie	exon	85707497	85708066	1000	-	.	gene_id "MSTRG.73039"; transcript_id "MSTRG.73039.47"; exon_number "1";
chr16	StringTie	exon	85710164	85710285	1000	-	.	gene_id "MSTRG.73039"; transcript_id "MSTRG.73039.47"; exon_number "2";
chr16	StringTie	exon	85735190	85735235	1000	-	.	gene_id "MSTRG.73039"; transcript_id "MSTRG.73039.47"; exon_number "3";
chr16	StringTie	exon	85735382	85735411	1000	-	.	gene_id "MSTRG.73039"; transcript_id "MSTRG.73039.47"; exon_number "4";
chr16	StringTie	transcript	85707501	85710983	1000	-	.	gene_id "MSTRG.73039"; transcript_id "MSTRG.73039.48";
chr16	StringTie	exon	85707501	85708066	1000	-	.	gene_id "MSTRG.73039"; transcript_id "MSTRG.73039.48"; exon_number "1";
chr16	StringTie	exon	85710164	85710307	1000	-	.	gene_id "MSTRG.73039"; transcript_id "MSTRG.73039.48"; exon_number "2";
chr16	StringTie	exon	85710410	85710983	1000	-	.	gene_id "MSTRG.73039"; transcript_id "MSTRG.73039.48"; exon_number "3";
chr16	StringTie	transcript	85707501	85731823	1000	-	.	gene_id "MSTRG.73039"; transcript_id "MSTRG.73039.49";
chr16	StringTie	exon	85707501	85708066	1000	-	.	gene_id "MSTRG.73039"; transcript_id "MSTRG.73039.49"; exon_number "1";
chr16	StringTie	exon	85710164	85710307	1000	-	.	gene_id "MSTRG.73039"; transcript_id "MSTRG.73039.49"; exon_number "2";
chr16	StringTie	exon	85730999	85731823	1000	-	.	gene_id "MSTRG.73039"; transcript_id "MSTRG.73039.49"; exon_number "3";
chr16	StringTie	transcript	85676153	85751129	1000	-	.	gene_id "MSTRG.73039"; transcript_id "MSTRG.73039.5";
chr16	StringTie	exon	85676153	85678337	1000	-	.	gene_id "MSTRG.73039"; transcript_id "MSTRG.73039.5"; exon_number "1";
chr16	StringTie	exon	85678540	85678666	1000	-	.	gene_id "MSTRG.73039"; transcript_id "MSTRG.73039.5"; exon_number "2";
chr16	StringTie	exon	85681582	85681681	1000	-	.	gene_id "MSTRG.73039"; transcript_id "MSTRG.73039.5"; exon_number "3";
chr16	StringTie	exon	85687460	85687574	1000	-	.	gene_id "MSTRG.73039"; transcript_id "MSTRG.73039.5"; exon_number "4";
chr16	StringTie	exon	85688809	85689028	1000	-	.	gene_id "MSTRG.73039"; transcript_id "MSTRG.73039.5"; exon_number "5";
chr16	StringTie	exon	85689796	85690777	1000	-	.	gene_id "MSTRG.73039"; transcript_id "MSTRG.73039.5"; exon_number "6";
chr16	StringTie	exon	85710164	85710307	1000	-	.	gene_id "MSTRG.73039"; transcript_id "MSTRG.73039.5"; exon_number "7";
chr16	StringTie	exon	85735190	85735235	1000	-	.	gene_id "MSTRG.73039"; transcript_id "MSTRG.73039.5"; exon_number "8";
chr16	StringTie	exon	85750926	85751129	1000	-	.	gene_id "MSTRG.73039"; transcript_id "MSTRG.73039.5"; exon_number "9";
chr16	StringTie	transcript	85707502	85751173	1000	-	.	gene_id "MSTRG.73039"; transcript_id "MSTRG.73039.50";
chr16	StringTie	exon	85707502	85708066	1000	-	.	gene_id "MSTRG.73039"; transcript_id "MSTRG.73039.50"; exon_number "1";
chr16	StringTie	exon	85710164	85710288	1000	-	.	gene_id "MSTRG.73039"; transcript_id "MSTRG.73039.50"; exon_number "2";
chr16	StringTie	exon	85735190	85735235	1000	-	.	gene_id "MSTRG.73039"; transcript_id "MSTRG.73039.50"; exon_number "3";
chr16	StringTie	exon	85750926	85751173	1000	-	.	gene_id "MSTRG.73039"; transcript_id "MSTRG.73039.50"; exon_number "4";
chr16	StringTie	transcript	85707514	85750460	1000	-	.	gene_id "MSTRG.73039"; transcript_id "MSTRG.73039.51";
chr16	StringTie	exon	85707514	85708066	1000	-	.	gene_id "MSTRG.73039"; transcript_id "MSTRG.73039.51"; exon_number "1";
chr16	StringTie	exon	85710164	85710307	1000	-	.	gene_id "MSTRG.73039"; transcript_id "MSTRG.73039.51"; exon_number "2";
chr16	StringTie	exon	85735190	85735235	1000	-	.	gene_id "MSTRG.73039"; transcript_id "MSTRG.73039.51"; exon_number "3";
chr16	StringTie	exon	85750436	85750460	1000	-	.	gene_id "MSTRG.73039"; transcript_id "MSTRG.73039.51"; exon_number "4";
chr16	StringTie	transcript	85707514	85751073	1000	-	.	gene_id "MSTRG.73039"; transcript_id "MSTRG.73039.52";
chr16	StringTie	exon	85707514	85708066	1000	-	.	gene_id "MSTRG.73039"; transcript_id "MSTRG.73039.52"; exon_number "1";
chr16	StringTie	exon	85710164	85710285	1000	-	.	gene_id "MSTRG.73039"; transcript_id "MSTRG.73039.52"; exon_number "2";
chr16	StringTie	exon	85731013	85731153	1000	-	.	gene_id "MSTRG.73039"; transcript_id "MSTRG.73039.52"; exon_number "3";
chr16	StringTie	exon	85735190	85735235	1000	-	.	gene_id "MSTRG.73039"; transcript_id "MSTRG.73039.52"; exon_number "4";
chr16	StringTie	exon	85750926	85751073	1000	-	.	gene_id "MSTRG.73039"; transcript_id "MSTRG.73039.52"; exon_number "5";
chr16	StringTie	transcript	85707515	85735410	1000	-	.	gene_id "MSTRG.73039"; transcript_id "MSTRG.73039.53";
chr16	StringTie	exon	85707515	85708066	1000	-	.	gene_id "MSTRG.73039"; transcript_id "MSTRG.73039.53"; exon_number "1";
chr16	StringTie	exon	85710164	85710307	1000	-	.	gene_id "MSTRG.73039"; transcript_id "MSTRG.73039.53"; exon_number "2";
chr16	StringTie	exon	85735190	85735235	1000	-	.	gene_id "MSTRG.73039"; transcript_id "MSTRG.73039.53"; exon_number "3";
chr16	StringTie	exon	85735382	85735410	1000	-	.	gene_id "MSTRG.73039"; transcript_id "MSTRG.73039.53"; exon_number "4";
chr16	StringTie	transcript	85707516	85751084	1000	-	.	gene_id "MSTRG.73039"; transcript_id "MSTRG.73039.54";
chr16	StringTie	exon	85707516	85710307	1000	-	.	gene_id "MSTRG.73039"; transcript_id "MSTRG.73039.54"; exon_number "1";
chr16	StringTie	exon	85726183	85726381	1000	-	.	gene_id "MSTRG.73039"; transcript_id "MSTRG.73039.54"; exon_number "2";
chr16	StringTie	exon	85735190	85735235	1000	-	.	gene_id "MSTRG.73039"; transcript_id "MSTRG.73039.54"; exon_number "3";
chr16	StringTie	exon	85750926	85751084	1000	-	.	gene_id "MSTRG.73039"; transcript_id "MSTRG.73039.54"; exon_number "4";
chr16	StringTie	transcript	85707517	85736669	1000	-	.	gene_id "MSTRG.73039"; transcript_id "MSTRG.73039.55";
chr16	StringTie	exon	85707517	85708066	1000	-	.	gene_id "MSTRG.73039"; transcript_id "MSTRG.73039.55"; exon_number "1";
chr16	StringTie	exon	85710164	85710285	1000	-	.	gene_id "MSTRG.73039"; transcript_id "MSTRG.73039.55"; exon_number "2";
chr16	StringTie	exon	85735190	85735235	1000	-	.	gene_id "MSTRG.73039"; transcript_id "MSTRG.73039.55"; exon_number "3";
chr16	StringTie	exon	85736645	85736669	1000	-	.	gene_id "MSTRG.73039"; transcript_id "MSTRG.73039.55"; exon_number "4";
chr16	StringTie	transcript	85707517	85731056	1000	-	.	gene_id "MSTRG.73039"; transcript_id "MSTRG.73039.56";
chr16	StringTie	exon	85707517	85708066	1000	-	.	gene_id "MSTRG.73039"; transcript_id "MSTRG.73039.56"; exon_number "1";
chr16	StringTie	exon	85710164	85710288	1000	-	.	gene_id "MSTRG.73039"; transcript_id "MSTRG.73039.56"; exon_number "2";
chr16	StringTie	exon	85731013	85731056	1000	-	.	gene_id "MSTRG.73039"; transcript_id "MSTRG.73039.56"; exon_number "3";
chr16	StringTie	transcript	85707517	85718600	1000	-	.	gene_id "MSTRG.73039"; transcript_id "MSTRG.73039.57";
chr16	StringTie	exon	85707517	85708066	1000	-	.	gene_id "MSTRG.73039"; transcript_id "MSTRG.73039.57"; exon_number "1";
chr16	StringTie	exon	85710164	85710473	1000	-	.	gene_id "MSTRG.73039"; transcript_id "MSTRG.73039.57"; exon_number "2";
chr16	StringTie	exon	85718577	85718600	1000	-	.	gene_id "MSTRG.73039"; transcript_id "MSTRG.73039.57"; exon_number "3";
chr16	StringTie	transcript	85707517	85736659	1000	-	.	gene_id "MSTRG.73039"; transcript_id "MSTRG.73039.58";
chr16	StringTie	exon	85707517	85708066	1000	-	.	gene_id "MSTRG.73039"; transcript_id "MSTRG.73039.58"; exon_number "1";
chr16	StringTie	exon	85710164	85710307	1000	-	.	gene_id "MSTRG.73039"; transcript_id "MSTRG.73039.58"; exon_number "2";
chr16	StringTie	exon	85735190	85735235	1000	-	.	gene_id "MSTRG.73039"; transcript_id "MSTRG.73039.58"; exon_number "3";
chr16	StringTie	exon	85736645	85736659	1000	-	.	gene_id "MSTRG.73039"; transcript_id "MSTRG.73039.58"; exon_number "4";
chr16	StringTie	transcript	85676154	85683723	1000	-	.	gene_id "MSTRG.73039"; transcript_id "MSTRG.73039.6";
chr16	StringTie	exon	85676154	85678337	1000	-	.	gene_id "MSTRG.73039"; transcript_id "MSTRG.73039.6"; exon_number "1";
chr16	StringTie	exon	85678540	85678666	1000	-	.	gene_id "MSTRG.73039"; transcript_id "MSTRG.73039.6"; exon_number "2";
chr16	StringTie	exon	85681582	85681681	1000	-	.	gene_id "MSTRG.73039"; transcript_id "MSTRG.73039.6"; exon_number "3";
chr16	StringTie	exon	85683079	85683723	1000	-	.	gene_id "MSTRG.73039"; transcript_id "MSTRG.73039.6"; exon_number "4";
chr16	StringTie	transcript	85707518	85735259	1000	-	.	gene_id "MSTRG.73039"; transcript_id "MSTRG.73039.62";
chr16	StringTie	exon	85707518	85708066	1000	-	.	gene_id "MSTRG.73039"; transcript_id "MSTRG.73039.62"; exon_number "1";
chr16	StringTie	exon	85710164	85710285	1000	-	.	gene_id "MSTRG.73039"; transcript_id "MSTRG.73039.62"; exon_number "2";
chr16	StringTie	exon	85731013	85731153	1000	-	.	gene_id "MSTRG.73039"; transcript_id "MSTRG.73039.62"; exon_number "3";
chr16	StringTie	exon	85733087	85733278	1000	-	.	gene_id "MSTRG.73039"; transcript_id "MSTRG.73039.62"; exon_number "4";
chr16	StringTie	exon	85735190	85735259	1000	-	.	gene_id "MSTRG.73039"; transcript_id "MSTRG.73039.62"; exon_number "5";
chr16	StringTie	transcript	85707518	85750991	1000	-	.	gene_id "MSTRG.73039"; transcript_id "MSTRG.73039.63";
chr16	StringTie	exon	85707518	85708066	1000	-	.	gene_id "MSTRG.73039"; transcript_id "MSTRG.73039.63"; exon_number "1";
chr16	StringTie	exon	85710164	85710285	1000	-	.	gene_id "MSTRG.73039"; transcript_id "MSTRG.73039.63"; exon_number "2";
chr16	StringTie	exon	85710410	85710473	1000	-	.	gene_id "MSTRG.73039"; transcript_id "MSTRG.73039.63"; exon_number "3";
chr16	StringTie	exon	85730999	85731153	1000	-	.	gene_id "MSTRG.73039"; transcript_id "MSTRG.73039.63"; exon_number "4";
chr16	StringTie	exon	85735190	85735235	1000	-	.	gene_id "MSTRG.73039"; transcript_id "MSTRG.73039.63"; exon_number "5";
chr16	StringTie	exon	85750926	85750991	1000	-	.	gene_id "MSTRG.73039"; transcript_id "MSTRG.73039.63"; exon_number "6";
chr16	StringTie	transcript	85707522	85713044	1000	-	.	gene_id "MSTRG.73039"; transcript_id "MSTRG.73039.64";
chr16	StringTie	exon	85707522	85708066	1000	-	.	gene_id "MSTRG.73039"; transcript_id "MSTRG.73039.64"; exon_number "1";
chr16	StringTie	exon	85710164	85710285	1000	-	.	gene_id "MSTRG.73039"; transcript_id "MSTRG.73039.64"; exon_number "2";
chr16	StringTie	exon	85712769	85713044	1000	-	.	gene_id "MSTRG.73039"; transcript_id "MSTRG.73039.64"; exon_number "3";
chr16	StringTie	transcript	85707528	85733114	1000	-	.	gene_id "MSTRG.73039"; transcript_id "MSTRG.73039.65";
chr16	StringTie	exon	85707528	85708066	1000	-	.	gene_id "MSTRG.73039"; transcript_id "MSTRG.73039.65"; exon_number "1";
chr16	StringTie	exon	85710164	85710285	1000	-	.	gene_id "MSTRG.73039"; transcript_id "MSTRG.73039.65"; exon_number "2";
chr16	StringTie	exon	85733087	85733114	1000	-	.	gene_id "MSTRG.73039"; transcript_id "MSTRG.73039.65"; exon_number "3";
chr16	StringTie	transcript	85707538	85710732	1000	-	.	gene_id "MSTRG.73039"; transcript_id "MSTRG.73039.67";
chr16	StringTie	exon	85707538	85708066	1000	-	.	gene_id "MSTRG.73039"; transcript_id "MSTRG.73039.67"; exon_number "1";
chr16	StringTie	exon	85710164	85710279	1000	-	.	gene_id "MSTRG.73039"; transcript_id "MSTRG.73039.67"; exon_number "2";
chr16	StringTie	exon	85710410	85710732	1000	-	.	gene_id "MSTRG.73039"; transcript_id "MSTRG.73039.67"; exon_number "3";
chr16	StringTie	transcript	85707538	85711380	1000	-	.	gene_id "MSTRG.73039"; transcript_id "MSTRG.73039.68";
chr16	StringTie	exon	85707538	85708066	1000	-	.	gene_id "MSTRG.73039"; transcript_id "MSTRG.73039.68"; exon_number "1";
chr16	StringTie	exon	85710164	85710504	1000	-	.	gene_id "MSTRG.73039"; transcript_id "MSTRG.73039.68"; exon_number "2";
chr16	StringTie	exon	85711355	85711380	1000	-	.	gene_id "MSTRG.73039"; transcript_id "MSTRG.73039.68"; exon_number "3";
chr16	StringTie	transcript	85676158	85751451	1000	-	.	gene_id "MSTRG.73039"; transcript_id "MSTRG.73039.7";
chr16	StringTie	exon	85676158	85678337	1000	-	.	gene_id "MSTRG.73039"; transcript_id "MSTRG.73039.7"; exon_number "1";
chr16	StringTie	exon	85678540	85678666	1000	-	.	gene_id "MSTRG.73039"; transcript_id "MSTRG.73039.7"; exon_number "2";
chr16	StringTie	exon	85681582	85681681	1000	-	.	gene_id "MSTRG.73039"; transcript_id "MSTRG.73039.7"; exon_number "3";
chr16	StringTie	exon	85687460	85687574	1000	-	.	gene_id "MSTRG.73039"; transcript_id "MSTRG.73039.7"; exon_number "4";
chr16	StringTie	exon	85688809	85689028	1000	-	.	gene_id "MSTRG.73039"; transcript_id "MSTRG.73039.7"; exon_number "5";
chr16	StringTie	exon	85689204	85690777	1000	-	.	gene_id "MSTRG.73039"; transcript_id "MSTRG.73039.7"; exon_number "6";
chr16	StringTie	exon	85692926	85699603	1000	-	.	gene_id "MSTRG.73039"; transcript_id "MSTRG.73039.7"; exon_number "7";
chr16	StringTie	exon	85701713	85702081	1000	-	.	gene_id "MSTRG.73039"; transcript_id "MSTRG.73039.7"; exon_number "8";
chr16	StringTie	exon	85707622	85708066	1000	-	.	gene_id "MSTRG.73039"; transcript_id "MSTRG.73039.7"; exon_number "9";
chr16	StringTie	exon	85710164	85710285	1000	-	.	gene_id "MSTRG.73039"; transcript_id "MSTRG.73039.7"; exon_number "10";
chr16	StringTie	exon	85735190	85735235	1000	-	.	gene_id "MSTRG.73039"; transcript_id "MSTRG.73039.7"; exon_number "11";
chr16	StringTie	exon	85750926	85751038	1000	-	.	gene_id "MSTRG.73039"; transcript_id "MSTRG.73039.7"; exon_number "12";
chr16	StringTie	exon	85751272	85751451	1000	-	.	gene_id "MSTRG.73039"; transcript_id "MSTRG.73039.7"; exon_number "13";
chr16	StringTie	transcript	85714566	85751129	1000	-	.	gene_id "MSTRG.73039"; transcript_id "MSTRG.73039.70";
chr16	StringTie	exon	85714566	85716116	1000	-	.	gene_id "MSTRG.73039"; transcript_id "MSTRG.73039.70"; exon_number "1";
chr16	StringTie	exon	85735190	85735235	1000	-	.	gene_id "MSTRG.73039"; transcript_id "MSTRG.73039.70"; exon_number "2";
chr16	StringTie	exon	85750926	85751129	1000	-	.	gene_id "MSTRG.73039"; transcript_id "MSTRG.73039.70"; exon_number "3";
chr16	StringTie	transcript	85719067	85751066	1000	-	.	gene_id "MSTRG.73039"; transcript_id "MSTRG.73039.71";
chr16	StringTie	exon	85719067	85719104	1000	-	.	gene_id "MSTRG.73039"; transcript_id "MSTRG.73039.71"; exon_number "1";
chr16	StringTie	exon	85735190	85735235	1000	-	.	gene_id "MSTRG.73039"; transcript_id "MSTRG.73039.71"; exon_number "2";
chr16	StringTie	exon	85750926	85751066	1000	-	.	gene_id "MSTRG.73039"; transcript_id "MSTRG.73039.71"; exon_number "3";
chr16	StringTie	transcript	85727431	85751080	1000	-	.	gene_id "MSTRG.73039"; transcript_id "MSTRG.73039.72";
chr16	StringTie	exon	85727431	85727806	1000	-	.	gene_id "MSTRG.73039"; transcript_id "MSTRG.73039.72"; exon_number "1";
chr16	StringTie	exon	85735190	85735235	1000	-	.	gene_id "MSTRG.73039"; transcript_id "MSTRG.73039.72"; exon_number "2";
chr16	StringTie	exon	85750926	85751080	1000	-	.	gene_id "MSTRG.73039"; transcript_id "MSTRG.73039.72"; exon_number "3";
chr16	StringTie	transcript	85733269	85750998	1000	-	.	gene_id "MSTRG.73039"; transcript_id "MSTRG.73039.73";
chr16	StringTie	exon	85733269	85733388	1000	-	.	gene_id "MSTRG.73039"; transcript_id "MSTRG.73039.73"; exon_number "1";
chr16	StringTie	exon	85735190	85735235	1000	-	.	gene_id "MSTRG.73039"; transcript_id "MSTRG.73039.73"; exon_number "2";
chr16	StringTie	exon	85750926	85750998	1000	-	.	gene_id "MSTRG.73039"; transcript_id "MSTRG.73039.73"; exon_number "3";
chr16	StringTie	transcript	85734557	85751065	1000	-	.	gene_id "MSTRG.73039"; transcript_id "MSTRG.73039.74";
chr16	StringTie	exon	85734557	85734848	1000	-	.	gene_id "MSTRG.73039"; transcript_id "MSTRG.73039.74"; exon_number "1";
chr16	StringTie	exon	85735190	85735235	1000	-	.	gene_id "MSTRG.73039"; transcript_id "MSTRG.73039.74"; exon_number "2";
chr16	StringTie	exon	85750926	85751065	1000	-	.	gene_id "MSTRG.73039"; transcript_id "MSTRG.73039.74"; exon_number "3";
chr16	StringTie	transcript	85764276	85807002	1000	-	.	gene_id "MSTRG.73039"; transcript_id "MSTRG.73039.75";
chr16	StringTie	exon	85764276	85771891	1000	-	.	gene_id "MSTRG.73039"; transcript_id "MSTRG.73039.75"; exon_number "1";
chr16	StringTie	exon	85776555	85776606	1000	-	.	gene_id "MSTRG.73039"; transcript_id "MSTRG.73039.75"; exon_number "2";
chr16	StringTie	exon	85779641	85779867	1000	-	.	gene_id "MSTRG.73039"; transcript_id "MSTRG.73039.75"; exon_number "3";
chr16	StringTie	exon	85780379	85780473	1000	-	.	gene_id "MSTRG.73039"; transcript_id "MSTRG.73039.75"; exon_number "4";
chr16	StringTie	exon	85781211	85781280	1000	-	.	gene_id "MSTRG.73039"; transcript_id "MSTRG.73039.75"; exon_number "5";
chr16	StringTie	exon	85788974	85789050	1000	-	.	gene_id "MSTRG.73039"; transcript_id "MSTRG.73039.75"; exon_number "6";
chr16	StringTie	exon	85799065	85799752	1000	-	.	gene_id "MSTRG.73039"; transcript_id "MSTRG.73039.75"; exon_number "7";
chr16	StringTie	exon	85801198	85801229	1000	-	.	gene_id "MSTRG.73039"; transcript_id "MSTRG.73039.75"; exon_number "8";
chr16	StringTie	exon	85806835	85807002	1000	-	.	gene_id "MSTRG.73039"; transcript_id "MSTRG.73039.75"; exon_number "9";
chr16	StringTie	transcript	85765640	85799556	1000	-	.	gene_id "MSTRG.73039"; transcript_id "MSTRG.73039.76";
chr16	StringTie	exon	85765640	85766099	1000	-	.	gene_id "MSTRG.73039"; transcript_id "MSTRG.73039.76"; exon_number "1";
chr16	StringTie	exon	85776555	85776606	1000	-	.	gene_id "MSTRG.73039"; transcript_id "MSTRG.73039.76"; exon_number "2";
chr16	StringTie	exon	85779641	85779867	1000	-	.	gene_id "MSTRG.73039"; transcript_id "MSTRG.73039.76"; exon_number "3";
chr16	StringTie	exon	85780379	85781280	1000	-	.	gene_id "MSTRG.73039"; transcript_id "MSTRG.73039.76"; exon_number "4";
chr16	StringTie	exon	85788974	85789050	1000	-	.	gene_id "MSTRG.73039"; transcript_id "MSTRG.73039.76"; exon_number "5";
chr16	StringTie	exon	85799065	85799556	1000	-	.	gene_id "MSTRG.73039"; transcript_id "MSTRG.73039.76"; exon_number "6";
chr16	StringTie	transcript	85770515	85799752	1000	-	.	gene_id "MSTRG.73039"; transcript_id "MSTRG.73039.77";
chr16	StringTie	exon	85770515	85771891	1000	-	.	gene_id "MSTRG.73039"; transcript_id "MSTRG.73039.77"; exon_number "1";
chr16	StringTie	exon	85776555	85776606	1000	-	.	gene_id "MSTRG.73039"; transcript_id "MSTRG.73039.77"; exon_number "2";
chr16	StringTie	exon	85779641	85779867	1000	-	.	gene_id "MSTRG.73039"; transcript_id "MSTRG.73039.77"; exon_number "3";
chr16	StringTie	exon	85780379	85780473	1000	-	.	gene_id "MSTRG.73039"; transcript_id "MSTRG.73039.77"; exon_number "4";
chr16	StringTie	exon	85781211	85781270	1000	-	.	gene_id "MSTRG.73039"; transcript_id "MSTRG.73039.77"; exon_number "5";
chr16	StringTie	exon	85788974	85789050	1000	-	.	gene_id "MSTRG.73039"; transcript_id "MSTRG.73039.77"; exon_number "6";
chr16	StringTie	exon	85799065	85799752	1000	-	.	gene_id "MSTRG.73039"; transcript_id "MSTRG.73039.77"; exon_number "7";
chr16	StringTie	transcript	85770942	85784109	1000	-	.	gene_id "MSTRG.73039"; transcript_id "MSTRG.73039.78";
chr16	StringTie	exon	85770942	85771891	1000	-	.	gene_id "MSTRG.73039"; transcript_id "MSTRG.73039.78"; exon_number "1";
chr16	StringTie	exon	85776555	85776606	1000	-	.	gene_id "MSTRG.73039"; transcript_id "MSTRG.73039.78"; exon_number "2";
chr16	StringTie	exon	85779641	85779867	1000	-	.	gene_id "MSTRG.73039"; transcript_id "MSTRG.73039.78"; exon_number "3";
chr16	StringTie	exon	85780379	85780473	1000	-	.	gene_id "MSTRG.73039"; transcript_id "MSTRG.73039.78"; exon_number "4";
chr16	StringTie	exon	85781211	85781280	1000	-	.	gene_id "MSTRG.73039"; transcript_id "MSTRG.73039.78"; exon_number "5";
chr16	StringTie	exon	85781990	85784109	1000	-	.	gene_id "MSTRG.73039"; transcript_id "MSTRG.73039.78"; exon_number "6";
chr16	StringTie	transcript	85770972	85801219	1000	-	.	gene_id "MSTRG.73039"; transcript_id "MSTRG.73039.79";
chr16	StringTie	exon	85770972	85771891	1000	-	.	gene_id "MSTRG.73039"; transcript_id "MSTRG.73039.79"; exon_number "1";
chr16	StringTie	exon	85776555	85776606	1000	-	.	gene_id "MSTRG.73039"; transcript_id "MSTRG.73039.79"; exon_number "2";
chr16	StringTie	exon	85779641	85779867	1000	-	.	gene_id "MSTRG.73039"; transcript_id "MSTRG.73039.79"; exon_number "3";
chr16	StringTie	exon	85780379	85780473	1000	-	.	gene_id "MSTRG.73039"; transcript_id "MSTRG.73039.79"; exon_number "4";
chr16	StringTie	exon	85781211	85781280	1000	-	.	gene_id "MSTRG.73039"; transcript_id "MSTRG.73039.79"; exon_number "5";
chr16	StringTie	exon	85788974	85789050	1000	-	.	gene_id "MSTRG.73039"; transcript_id "MSTRG.73039.79"; exon_number "6";
chr16	StringTie	exon	85799065	85799752	1000	-	.	gene_id "MSTRG.73039"; transcript_id "MSTRG.73039.79"; exon_number "7";
chr16	StringTie	exon	85801192	85801219	1000	-	.	gene_id "MSTRG.73039"; transcript_id "MSTRG.73039.79"; exon_number "8";
chr16	StringTie	transcript	85676198	85751501	1000	-	.	gene_id "MSTRG.73039"; transcript_id "MSTRG.73039.8";
chr16	StringTie	exon	85676198	85678337	1000	-	.	gene_id "MSTRG.73039"; transcript_id "MSTRG.73039.8"; exon_number "1";
chr16	StringTie	exon	85678540	85678666	1000	-	.	gene_id "MSTRG.73039"; transcript_id "MSTRG.73039.8"; exon_number "2";
chr16	StringTie	exon	85681582	85681681	1000	-	.	gene_id "MSTRG.73039"; transcript_id "MSTRG.73039.8"; exon_number "3";
chr16	StringTie	exon	85687460	85687574	1000	-	.	gene_id "MSTRG.73039"; transcript_id "MSTRG.73039.8"; exon_number "4";
chr16	StringTie	exon	85688809	85689028	1000	-	.	gene_id "MSTRG.73039"; transcript_id "MSTRG.73039.8"; exon_number "5";
chr16	StringTie	exon	85689864	85690777	1000	-	.	gene_id "MSTRG.73039"; transcript_id "MSTRG.73039.8"; exon_number "6";
chr16	StringTie	exon	85692926	85693031	1000	-	.	gene_id "MSTRG.73039"; transcript_id "MSTRG.73039.8"; exon_number "7";
chr16	StringTie	exon	85695838	85696103	1000	-	.	gene_id "MSTRG.73039"; transcript_id "MSTRG.73039.8"; exon_number "8";
chr16	StringTie	exon	85696860	85702081	1000	-	.	gene_id "MSTRG.73039"; transcript_id "MSTRG.73039.8"; exon_number "9";
chr16	StringTie	exon	85707622	85708066	1000	-	.	gene_id "MSTRG.73039"; transcript_id "MSTRG.73039.8"; exon_number "10";
chr16	StringTie	exon	85710164	85710307	1000	-	.	gene_id "MSTRG.73039"; transcript_id "MSTRG.73039.8"; exon_number "11";
chr16	StringTie	exon	85735190	85735235	1000	-	.	gene_id "MSTRG.73039"; transcript_id "MSTRG.73039.8"; exon_number "12";
chr16	StringTie	exon	85750926	85751038	1000	-	.	gene_id "MSTRG.73039"; transcript_id "MSTRG.73039.8"; exon_number "13";
chr16	StringTie	exon	85751272	85751501	1000	-	.	gene_id "MSTRG.73039"; transcript_id "MSTRG.73039.8"; exon_number "14";
chr16	StringTie	transcript	85771043	85799556	1000	-	.	gene_id "MSTRG.73039"; transcript_id "MSTRG.73039.80";
chr16	StringTie	exon	85771043	85771891	1000	-	.	gene_id "MSTRG.73039"; transcript_id "MSTRG.73039.80"; exon_number "1";
chr16	StringTie	exon	85776555	85776606	1000	-	.	gene_id "MSTRG.73039"; transcript_id "MSTRG.73039.80"; exon_number "2";
chr16	StringTie	exon	85779641	85779867	1000	-	.	gene_id "MSTRG.73039"; transcript_id "MSTRG.73039.80"; exon_number "3";
chr16	StringTie	exon	85780379	85780473	1000	-	.	gene_id "MSTRG.73039"; transcript_id "MSTRG.73039.80"; exon_number "4";
chr16	StringTie	exon	85781211	85781280	1000	-	.	gene_id "MSTRG.73039"; transcript_id "MSTRG.73039.80"; exon_number "5";
chr16	StringTie	exon	85799065	85799556	1000	-	.	gene_id "MSTRG.73039"; transcript_id "MSTRG.73039.80"; exon_number "6";
chr16	StringTie	transcript	85771078	85799550	1000	-	.	gene_id "MSTRG.73039"; transcript_id "MSTRG.73039.81";
chr16	StringTie	exon	85771078	85771891	1000	-	.	gene_id "MSTRG.73039"; transcript_id "MSTRG.73039.81"; exon_number "1";
chr16	StringTie	exon	85776555	85776606	1000	-	.	gene_id "MSTRG.73039"; transcript_id "MSTRG.73039.81"; exon_number "2";
chr16	StringTie	exon	85777376	85779867	1000	-	.	gene_id "MSTRG.73039"; transcript_id "MSTRG.73039.81"; exon_number "3";
chr16	StringTie	exon	85781211	85781270	1000	-	.	gene_id "MSTRG.73039"; transcript_id "MSTRG.73039.81"; exon_number "4";
chr16	StringTie	exon	85788974	85789050	1000	-	.	gene_id "MSTRG.73039"; transcript_id "MSTRG.73039.81"; exon_number "5";
chr16	StringTie	exon	85799065	85799550	1000	-	.	gene_id "MSTRG.73039"; transcript_id "MSTRG.73039.81"; exon_number "6";
chr16	StringTie	transcript	85771088	85799614	1000	-	.	gene_id "MSTRG.73039"; transcript_id "MSTRG.73039.82";
chr16	StringTie	exon	85771088	85771891	1000	-	.	gene_id "MSTRG.73039"; transcript_id "MSTRG.73039.82"; exon_number "1";
chr16	StringTie	exon	85776555	85776606	1000	-	.	gene_id "MSTRG.73039"; transcript_id "MSTRG.73039.82"; exon_number "2";
chr16	StringTie	exon	85779641	85779867	1000	-	.	gene_id "MSTRG.73039"; transcript_id "MSTRG.73039.82"; exon_number "3";
chr16	StringTie	exon	85780379	85780473	1000	-	.	gene_id "MSTRG.73039"; transcript_id "MSTRG.73039.82"; exon_number "4";
chr16	StringTie	exon	85781211	85781280	1000	-	.	gene_id "MSTRG.73039"; transcript_id "MSTRG.73039.82"; exon_number "5";
chr16	StringTie	exon	85788974	85789050	1000	-	.	gene_id "MSTRG.73039"; transcript_id "MSTRG.73039.82"; exon_number "6";
chr16	StringTie	exon	85797325	85797405	1000	-	.	gene_id "MSTRG.73039"; transcript_id "MSTRG.73039.82"; exon_number "7";
chr16	StringTie	exon	85799065	85799614	1000	-	.	gene_id "MSTRG.73039"; transcript_id "MSTRG.73039.82"; exon_number "8";
chr16	StringTie	transcript	85771131	85799752	1000	-	.	gene_id "MSTRG.73039"; transcript_id "MSTRG.73039.83";
chr16	StringTie	exon	85771131	85771891	1000	-	.	gene_id "MSTRG.73039"; transcript_id "MSTRG.73039.83"; exon_number "1";
chr16	StringTie	exon	85776555	85776606	1000	-	.	gene_id "MSTRG.73039"; transcript_id "MSTRG.73039.83"; exon_number "2";
chr16	StringTie	exon	85779641	85779867	1000	-	.	gene_id "MSTRG.73039"; transcript_id "MSTRG.73039.83"; exon_number "3";
chr16	StringTie	exon	85780379	85780469	1000	-	.	gene_id "MSTRG.73039"; transcript_id "MSTRG.73039.83"; exon_number "4";
chr16	StringTie	exon	85781211	85781280	1000	-	.	gene_id "MSTRG.73039"; transcript_id "MSTRG.73039.83"; exon_number "5";
chr16	StringTie	exon	85788974	85789050	1000	-	.	gene_id "MSTRG.73039"; transcript_id "MSTRG.73039.83"; exon_number "6";
chr16	StringTie	exon	85799065	85799752	1000	-	.	gene_id "MSTRG.73039"; transcript_id "MSTRG.73039.83"; exon_number "7";
chr16	StringTie	transcript	85771133	85799385	1000	-	.	gene_id "MSTRG.73039"; transcript_id "MSTRG.73039.84";
chr16	StringTie	exon	85771133	85771891	1000	-	.	gene_id "MSTRG.73039"; transcript_id "MSTRG.73039.84"; exon_number "1";
chr16	StringTie	exon	85776555	85776606	1000	-	.	gene_id "MSTRG.73039"; transcript_id "MSTRG.73039.84"; exon_number "2";
chr16	StringTie	exon	85788974	85789050	1000	-	.	gene_id "MSTRG.73039"; transcript_id "MSTRG.73039.84"; exon_number "3";
chr16	StringTie	exon	85799065	85799385	1000	-	.	gene_id "MSTRG.73039"; transcript_id "MSTRG.73039.84"; exon_number "4";
chr16	StringTie	transcript	85771133	85799540	1000	-	.	gene_id "MSTRG.73039"; transcript_id "MSTRG.73039.85";
chr16	StringTie	exon	85771133	85771891	1000	-	.	gene_id "MSTRG.73039"; transcript_id "MSTRG.73039.85"; exon_number "1";
chr16	StringTie	exon	85776555	85776606	1000	-	.	gene_id "MSTRG.73039"; transcript_id "MSTRG.73039.85"; exon_number "2";
chr16	StringTie	exon	85777376	85779867	1000	-	.	gene_id "MSTRG.73039"; transcript_id "MSTRG.73039.85"; exon_number "3";
chr16	StringTie	exon	85780379	85780473	1000	-	.	gene_id "MSTRG.73039"; transcript_id "MSTRG.73039.85"; exon_number "4";
chr16	StringTie	exon	85781211	85781280	1000	-	.	gene_id "MSTRG.73039"; transcript_id "MSTRG.73039.85"; exon_number "5";
chr16	StringTie	exon	85788974	85789050	1000	-	.	gene_id "MSTRG.73039"; transcript_id "MSTRG.73039.85"; exon_number "6";
chr16	StringTie	exon	85799065	85799540	1000	-	.	gene_id "MSTRG.73039"; transcript_id "MSTRG.73039.85"; exon_number "7";
chr16	StringTie	transcript	85771758	85802556	1000	-	.	gene_id "MSTRG.73039"; transcript_id "MSTRG.73039.86";
chr16	StringTie	exon	85771758	85771891	1000	-	.	gene_id "MSTRG.73039"; transcript_id "MSTRG.73039.86"; exon_number "1";
chr16	StringTie	exon	85776555	85776606	1000	-	.	gene_id "MSTRG.73039"; transcript_id "MSTRG.73039.86"; exon_number "2";
chr16	StringTie	exon	85779641	85779867	1000	-	.	gene_id "MSTRG.73039"; transcript_id "MSTRG.73039.86"; exon_number "3";
chr16	StringTie	exon	85780379	85780473	1000	-	.	gene_id "MSTRG.73039"; transcript_id "MSTRG.73039.86"; exon_number "4";
chr16	StringTie	exon	85781211	85781280	1000	-	.	gene_id "MSTRG.73039"; transcript_id "MSTRG.73039.86"; exon_number "5";
chr16	StringTie	exon	85788974	85789050	1000	-	.	gene_id "MSTRG.73039"; transcript_id "MSTRG.73039.86"; exon_number "6";
chr16	StringTie	exon	85799065	85799688	1000	-	.	gene_id "MSTRG.73039"; transcript_id "MSTRG.73039.86"; exon_number "7";
chr16	StringTie	exon	85801230	85802556	1000	-	.	gene_id "MSTRG.73039"; transcript_id "MSTRG.73039.86"; exon_number "8";
chr16	StringTie	transcript	85775351	85776612	1000	-	.	gene_id "MSTRG.73039"; transcript_id "MSTRG.73039.88";
chr16	StringTie	exon	85775351	85776034	1000	-	.	gene_id "MSTRG.73039"; transcript_id "MSTRG.73039.88"; exon_number "1";
chr16	StringTie	exon	85776555	85776612	1000	-	.	gene_id "MSTRG.73039"; transcript_id "MSTRG.73039.88"; exon_number "2";
chr16	StringTie	transcript	85776302	85799654	1000	-	.	gene_id "MSTRG.73039"; transcript_id "MSTRG.73039.89";
chr16	StringTie	exon	85776302	85776396	1000	-	.	gene_id "MSTRG.73039"; transcript_id "MSTRG.73039.89"; exon_number "1";
chr16	StringTie	exon	85776555	85776606	1000	-	.	gene_id "MSTRG.73039"; transcript_id "MSTRG.73039.89"; exon_number "2";
chr16	StringTie	exon	85779641	85779867	1000	-	.	gene_id "MSTRG.73039"; transcript_id "MSTRG.73039.89"; exon_number "3";
chr16	StringTie	exon	85780379	85780473	1000	-	.	gene_id "MSTRG.73039"; transcript_id "MSTRG.73039.89"; exon_number "4";
chr16	StringTie	exon	85781211	85781270	1000	-	.	gene_id "MSTRG.73039"; transcript_id "MSTRG.73039.89"; exon_number "5";
chr16	StringTie	exon	85788974	85789050	1000	-	.	gene_id "MSTRG.73039"; transcript_id "MSTRG.73039.89"; exon_number "6";
chr16	StringTie	exon	85799065	85799654	1000	-	.	gene_id "MSTRG.73039"; transcript_id "MSTRG.73039.89"; exon_number "7";
chr16	StringTie	transcript	85778348	85799649	1000	-	.	gene_id "MSTRG.73039"; transcript_id "MSTRG.73039.90";
chr16	StringTie	exon	85778348	85779867	1000	-	.	gene_id "MSTRG.73039"; transcript_id "MSTRG.73039.90"; exon_number "1";
chr16	StringTie	exon	85780379	85780469	1000	-	.	gene_id "MSTRG.73039"; transcript_id "MSTRG.73039.90"; exon_number "2";
chr16	StringTie	exon	85781211	85781270	1000	-	.	gene_id "MSTRG.73039"; transcript_id "MSTRG.73039.90"; exon_number "3";
chr16	StringTie	exon	85788974	85789050	1000	-	.	gene_id "MSTRG.73039"; transcript_id "MSTRG.73039.90"; exon_number "4";
chr16	StringTie	exon	85799065	85799649	1000	-	.	gene_id "MSTRG.73039"; transcript_id "MSTRG.73039.90"; exon_number "5";
chr16	StringTie	transcript	85778457	85799374	1000	-	.	gene_id "MSTRG.73039"; transcript_id "MSTRG.73039.91";
chr16	StringTie	exon	85778457	85779867	1000	-	.	gene_id "MSTRG.73039"; transcript_id "MSTRG.73039.91"; exon_number "1";
chr16	StringTie	exon	85780379	85780469	1000	-	.	gene_id "MSTRG.73039"; transcript_id "MSTRG.73039.91"; exon_number "2";
chr16	StringTie	exon	85781211	85781280	1000	-	.	gene_id "MSTRG.73039"; transcript_id "MSTRG.73039.91"; exon_number "3";
chr16	StringTie	exon	85788881	85789050	1000	-	.	gene_id "MSTRG.73039"; transcript_id "MSTRG.73039.91"; exon_number "4";
chr16	StringTie	exon	85799065	85799374	1000	-	.	gene_id "MSTRG.73039"; transcript_id "MSTRG.73039.91"; exon_number "5";
chr16	StringTie	transcript	85778596	85799394	1000	-	.	gene_id "MSTRG.73039"; transcript_id "MSTRG.73039.92";
chr16	StringTie	exon	85778596	85779867	1000	-	.	gene_id "MSTRG.73039"; transcript_id "MSTRG.73039.92"; exon_number "1";
chr16	StringTie	exon	85781211	85781280	1000	-	.	gene_id "MSTRG.73039"; transcript_id "MSTRG.73039.92"; exon_number "2";
chr16	StringTie	exon	85788881	85789050	1000	-	.	gene_id "MSTRG.73039"; transcript_id "MSTRG.73039.92"; exon_number "3";
chr16	StringTie	exon	85799065	85799394	1000	-	.	gene_id "MSTRG.73039"; transcript_id "MSTRG.73039.92"; exon_number "4";
chr16	StringTie	transcript	85778615	85806991	1000	-	.	gene_id "MSTRG.73039"; transcript_id "MSTRG.73039.93";
chr16	StringTie	exon	85778615	85779867	1000	-	.	gene_id "MSTRG.73039"; transcript_id "MSTRG.73039.93"; exon_number "1";
chr16	StringTie	exon	85781211	85781280	1000	-	.	gene_id "MSTRG.73039"; transcript_id "MSTRG.73039.93"; exon_number "2";
chr16	StringTie	exon	85788974	85789050	1000	-	.	gene_id "MSTRG.73039"; transcript_id "MSTRG.73039.93"; exon_number "3";
chr16	StringTie	exon	85799065	85799752	1000	-	.	gene_id "MSTRG.73039"; transcript_id "MSTRG.73039.93"; exon_number "4";
chr16	StringTie	exon	85801198	85801255	1000	-	.	gene_id "MSTRG.73039"; transcript_id "MSTRG.73039.93"; exon_number "5";
chr16	StringTie	exon	85805026	85805043	1000	-	.	gene_id "MSTRG.73039"; transcript_id "MSTRG.73039.93"; exon_number "6";
chr16	StringTie	exon	85806764	85806903	1000	-	.	gene_id "MSTRG.73039"; transcript_id "MSTRG.73039.93"; exon_number "7";
chr16	StringTie	exon	85806943	85806991	1000	-	.	gene_id "MSTRG.73039"; transcript_id "MSTRG.73039.93"; exon_number "8";
chr16	StringTie	transcript	85778624	85799547	1000	-	.	gene_id "MSTRG.73039"; transcript_id "MSTRG.73039.94";
chr16	StringTie	exon	85778624	85779099	1000	-	.	gene_id "MSTRG.73039"; transcript_id "MSTRG.73039.94"; exon_number "1";
chr16	StringTie	exon	85779153	85779867	1000	-	.	gene_id "MSTRG.73039"; transcript_id "MSTRG.73039.94"; exon_number "2";
chr16	StringTie	exon	85780379	85780473	1000	-	.	gene_id "MSTRG.73039"; transcript_id "MSTRG.73039.94"; exon_number "3";
chr16	StringTie	exon	85781211	85781280	1000	-	.	gene_id "MSTRG.73039"; transcript_id "MSTRG.73039.94"; exon_number "4";
chr16	StringTie	exon	85788974	85789050	1000	-	.	gene_id "MSTRG.73039"; transcript_id "MSTRG.73039.94"; exon_number "5";
chr16	StringTie	exon	85799065	85799547	1000	-	.	gene_id "MSTRG.73039"; transcript_id "MSTRG.73039.94"; exon_number "6";
chr16	StringTie	transcript	85778626	85799374	1000	-	.	gene_id "MSTRG.73039"; transcript_id "MSTRG.73039.97";
chr16	StringTie	exon	85778626	85779867	1000	-	.	gene_id "MSTRG.73039"; transcript_id "MSTRG.73039.97"; exon_number "1";
chr16	StringTie	exon	85781211	85781270	1000	-	.	gene_id "MSTRG.73039"; transcript_id "MSTRG.73039.97"; exon_number "2";
chr16	StringTie	exon	85789011	85789050	1000	-	.	gene_id "MSTRG.73039"; transcript_id "MSTRG.73039.97"; exon_number "3";
chr16	StringTie	exon	85799065	85799374	1000	-	.	gene_id "MSTRG.73039"; transcript_id "MSTRG.73039.97"; exon_number "4";
chr16	StringTie	transcript	85778632	85799373	1000	-	.	gene_id "MSTRG.73039"; transcript_id "MSTRG.73039.98";
chr16	StringTie	exon	85778632	85779867	1000	-	.	gene_id "MSTRG.73039"; transcript_id "MSTRG.73039.98"; exon_number "1";
chr16	StringTie	exon	85781211	85781280	1000	-	.	gene_id "MSTRG.73039"; transcript_id "MSTRG.73039.98"; exon_number "2";
chr16	StringTie	exon	85799065	85799373	1000	-	.	gene_id "MSTRG.73039"; transcript_id "MSTRG.73039.98"; exon_number "3";
chr16	StringTie	transcript	85779398	85799586	1000	-	.	gene_id "MSTRG.73039"; transcript_id "MSTRG.73039.99";
chr16	StringTie	exon	85779398	85781280	1000	-	.	gene_id "MSTRG.73039"; transcript_id "MSTRG.73039.99"; exon_number "1";
chr16	StringTie	exon	85788974	85789050	1000	-	.	gene_id "MSTRG.73039"; transcript_id "MSTRG.73039.99"; exon_number "2";
chr16	StringTie	exon	85799065	85799070	1000	-	.	gene_id "MSTRG.73039"; transcript_id "MSTRG.73039.99"; exon_number "3";
chr16	StringTie	exon	85799095	85799586	1000	-	.	gene_id "MSTRG.73039"; transcript_id "MSTRG.73039.99"; exon_number "4";
chr1	StringTie	transcript	101597740	101598068	1000	.	.	gene_id "MSTRG.7304"; transcript_id "MSTRG.7304.1";
chr1	StringTie	exon	101597740	101598068	1000	.	.	gene_id "MSTRG.7304"; transcript_id "MSTRG.7304.1"; exon_number "1";
chr16	StringTie	transcript	85722350	85728707	1000	+	.	gene_id "MSTRG.73040"; transcript_id "MSTRG.73040.1";
chr16	StringTie	exon	85722350	85723542	1000	+	.	gene_id "MSTRG.73040"; transcript_id "MSTRG.73040.1"; exon_number "1";
chr16	StringTie	exon	85724514	85724592	1000	+	.	gene_id "MSTRG.73040"; transcript_id "MSTRG.73040.1"; exon_number "2";
chr16	StringTie	exon	85725789	85728707	1000	+	.	gene_id "MSTRG.73040"; transcript_id "MSTRG.73040.1"; exon_number "3";
chr16	StringTie	transcript	85741621	85741700	1000	-	.	gene_id "MSTRG.73041"; transcript_id "ENST00000636955"; gene_name "MIR1910"; ref_gene_id "ENSG00000283416";
chr16	StringTie	exon	85741621	85741700	1000	-	.	gene_id "MSTRG.73041"; transcript_id "ENST00000636955"; exon_number "1"; gene_name "MIR1910"; ref_gene_id "ENSG00000283416";
chr16	StringTie	transcript	85743287	85744225	1000	+	.	gene_id "MSTRG.73042"; transcript_id "ENST00000602789"; gene_name "RP11-568J23.4"; ref_gene_id "ENSG00000269898";
chr16	StringTie	exon	85743287	85743681	1000	+	.	gene_id "MSTRG.73042"; transcript_id "ENST00000602789"; exon_number "1"; gene_name "RP11-568J23.4"; ref_gene_id "ENSG00000269898";
chr16	StringTie	exon	85744123	85744225	1000	+	.	gene_id "MSTRG.73042"; transcript_id "ENST00000602789"; exon_number "2"; gene_name "RP11-568J23.4"; ref_gene_id "ENSG00000269898";
chr16	StringTie	transcript	85746288	85747490	1000	+	.	gene_id "MSTRG.73043"; transcript_id "MSTRG.73043.1";
chr16	StringTie	exon	85746288	85746677	1000	+	.	gene_id "MSTRG.73043"; transcript_id "MSTRG.73043.1"; exon_number "1";
chr16	StringTie	exon	85746839	85747490	1000	+	.	gene_id "MSTRG.73043"; transcript_id "MSTRG.73043.1"; exon_number "2";
chr16	StringTie	transcript	85747080	85749811	1000	-	.	gene_id "MSTRG.73044"; transcript_id "MSTRG.73044.1";
chr16	StringTie	exon	85747080	85748046	1000	-	.	gene_id "MSTRG.73044"; transcript_id "MSTRG.73044.1"; exon_number "1";
chr16	StringTie	exon	85748182	85749811	1000	-	.	gene_id "MSTRG.73044"; transcript_id "MSTRG.73044.1"; exon_number "2";
chr16	StringTie	transcript	85755609	85756238	1000	.	.	gene_id "MSTRG.73045"; transcript_id "MSTRG.73045.1";
chr16	StringTie	exon	85755609	85756238	1000	.	.	gene_id "MSTRG.73045"; transcript_id "MSTRG.73045.1"; exon_number "1";
chr16	StringTie	transcript	85757740	85757979	1000	.	.	gene_id "MSTRG.73046"; transcript_id "MSTRG.73046.1";
chr16	StringTie	exon	85757740	85757979	1000	.	.	gene_id "MSTRG.73046"; transcript_id "MSTRG.73046.1"; exon_number "1";
chr16	StringTie	transcript	85758476	85759051	1000	.	.	gene_id "MSTRG.73047"; transcript_id "MSTRG.73047.1";
chr16	StringTie	exon	85758476	85759051	1000	.	.	gene_id "MSTRG.73047"; transcript_id "MSTRG.73047.1"; exon_number "1";
chr16	StringTie	transcript	85763053	85763535	1000	.	.	gene_id "MSTRG.73048"; transcript_id "MSTRG.73048.1";
chr16	StringTie	exon	85763053	85763535	1000	.	.	gene_id "MSTRG.73048"; transcript_id "MSTRG.73048.1"; exon_number "1";
chr16	StringTie	transcript	85779558	85779864	1000	+	.	gene_id "MSTRG.73049"; transcript_id "MSTRG.73049.1";
chr16	StringTie	exon	85779558	85779773	1000	+	.	gene_id "MSTRG.73049"; transcript_id "MSTRG.73049.1"; exon_number "1";
chr16	StringTie	exon	85779819	85779864	1000	+	.	gene_id "MSTRG.73049"; transcript_id "MSTRG.73049.1"; exon_number "2";
chr1	StringTie	transcript	101623452	101623788	1000	+	.	gene_id "MSTRG.7305"; transcript_id "MSTRG.7305.1";
chr1	StringTie	exon	101623452	101623788	1000	+	.	gene_id "MSTRG.7305"; transcript_id "MSTRG.7305.1"; exon_number "1";
chr16	StringTie	transcript	85784382	85787617	1000	+	.	gene_id "MSTRG.73050"; transcript_id "ENST00000602706"; gene_name "RP11-568J23.5"; ref_gene_id "ENSG00000270184";
chr16	StringTie	exon	85784382	85785048	1000	+	.	gene_id "MSTRG.73050"; transcript_id "ENST00000602706"; exon_number "1"; gene_name "RP11-568J23.5"; ref_gene_id "ENSG00000270184";
chr16	StringTie	exon	85787596	85787617	1000	+	.	gene_id "MSTRG.73050"; transcript_id "ENST00000602706"; exon_number "2"; gene_name "RP11-568J23.5"; ref_gene_id "ENSG00000270184";
chr16	StringTie	transcript	85792415	85792933	1000	+	.	gene_id "MSTRG.73051"; transcript_id "ENST00000602617"; gene_name "RP11-568J23.6"; ref_gene_id "ENSG00000270159";
chr16	StringTie	exon	85792415	85792594	1000	+	.	gene_id "MSTRG.73051"; transcript_id "ENST00000602617"; exon_number "1"; gene_name "RP11-568J23.6"; ref_gene_id "ENSG00000270159";
chr16	StringTie	exon	85792706	85792933	1000	+	.	gene_id "MSTRG.73051"; transcript_id "ENST00000602617"; exon_number "2"; gene_name "RP11-568J23.6"; ref_gene_id "ENSG00000270159";
chr16	StringTie	transcript	85799684	85807002	1000	+	.	gene_id "MSTRG.73052"; transcript_id "ENST00000253452"; gene_name "COX4I1"; ref_gene_id "ENSG00000131143";
chr16	StringTie	exon	85799684	85799752	1000	+	.	gene_id "MSTRG.73052"; transcript_id "ENST00000253452"; exon_number "1"; gene_name "COX4I1"; ref_gene_id "ENSG00000131143";
chr16	StringTie	exon	85801205	85801278	1000	+	.	gene_id "MSTRG.73052"; transcript_id "ENST00000253452"; exon_number "2"; gene_name "COX4I1"; ref_gene_id "ENSG00000131143";
chr16	StringTie	exon	85804937	85805104	1000	+	.	gene_id "MSTRG.73052"; transcript_id "ENST00000253452"; exon_number "3"; gene_name "COX4I1"; ref_gene_id "ENSG00000131143";
chr16	StringTie	exon	85805733	85805864	1000	+	.	gene_id "MSTRG.73052"; transcript_id "ENST00000253452"; exon_number "4"; gene_name "COX4I1"; ref_gene_id "ENSG00000131143";
chr16	StringTie	exon	85806738	85807002	1000	+	.	gene_id "MSTRG.73052"; transcript_id "ENST00000253452"; exon_number "5"; gene_name "COX4I1"; ref_gene_id "ENSG00000131143";
chr16	StringTie	transcript	85799697	85807002	1000	+	.	gene_id "MSTRG.73052"; transcript_id "ENST00000561569"; gene_name "COX4I1"; ref_gene_id "ENSG00000131143";
chr16	StringTie	exon	85799697	85799752	1000	+	.	gene_id "MSTRG.73052"; transcript_id "ENST00000561569"; exon_number "1"; gene_name "COX4I1"; ref_gene_id "ENSG00000131143";
chr16	StringTie	exon	85801184	85801278	1000	+	.	gene_id "MSTRG.73052"; transcript_id "ENST00000561569"; exon_number "2"; gene_name "COX4I1"; ref_gene_id "ENSG00000131143";
chr16	StringTie	exon	85804937	85805104	1000	+	.	gene_id "MSTRG.73052"; transcript_id "ENST00000561569"; exon_number "3"; gene_name "COX4I1"; ref_gene_id "ENSG00000131143";
chr16	StringTie	exon	85805733	85805864	1000	+	.	gene_id "MSTRG.73052"; transcript_id "ENST00000561569"; exon_number "4"; gene_name "COX4I1"; ref_gene_id "ENSG00000131143";
chr16	StringTie	exon	85806738	85807002	1000	+	.	gene_id "MSTRG.73052"; transcript_id "ENST00000561569"; exon_number "5"; gene_name "COX4I1"; ref_gene_id "ENSG00000131143";
chr16	StringTie	transcript	85799693	85807044	1000	+	.	gene_id "MSTRG.73052"; transcript_id "ENST00000562336"; gene_name "COX4I1"; ref_gene_id "ENSG00000131143";
chr16	StringTie	exon	85799693	85799884	1000	+	.	gene_id "MSTRG.73052"; transcript_id "ENST00000562336"; exon_number "1"; gene_name "COX4I1"; ref_gene_id "ENSG00000131143";
chr16	StringTie	exon	85801205	85801278	1000	+	.	gene_id "MSTRG.73052"; transcript_id "ENST00000562336"; exon_number "2"; gene_name "COX4I1"; ref_gene_id "ENSG00000131143";
chr16	StringTie	exon	85804937	85805104	1000	+	.	gene_id "MSTRG.73052"; transcript_id "ENST00000562336"; exon_number "3"; gene_name "COX4I1"; ref_gene_id "ENSG00000131143";
chr16	StringTie	exon	85805733	85805864	1000	+	.	gene_id "MSTRG.73052"; transcript_id "ENST00000562336"; exon_number "4"; gene_name "COX4I1"; ref_gene_id "ENSG00000131143";
chr16	StringTie	exon	85806738	85807044	1000	+	.	gene_id "MSTRG.73052"; transcript_id "ENST00000562336"; exon_number "5"; gene_name "COX4I1"; ref_gene_id "ENSG00000131143";
chr16	StringTie	transcript	85805069	85807031	1000	+	.	gene_id "MSTRG.73052"; transcript_id "ENST00000562929"; gene_name "COX4I1"; ref_gene_id "ENSG00000131143";
chr16	StringTie	exon	85805069	85805108	1000	+	.	gene_id "MSTRG.73052"; transcript_id "ENST00000562929"; exon_number "1"; gene_name "COX4I1"; ref_gene_id "ENSG00000131143";
chr16	StringTie	exon	85805747	85805864	1000	+	.	gene_id "MSTRG.73052"; transcript_id "ENST00000562929"; exon_number "2"; gene_name "COX4I1"; ref_gene_id "ENSG00000131143";
chr16	StringTie	exon	85806738	85807031	1000	+	.	gene_id "MSTRG.73052"; transcript_id "ENST00000562929"; exon_number "3"; gene_name "COX4I1"; ref_gene_id "ENSG00000131143";
chr16	StringTie	transcript	85799696	85805350	1000	+	.	gene_id "MSTRG.73052"; transcript_id "ENST00000563774"; gene_name "COX4I1"; ref_gene_id "ENSG00000131143";
chr16	StringTie	exon	85799696	85799752	1000	+	.	gene_id "MSTRG.73052"; transcript_id "ENST00000563774"; exon_number "1"; gene_name "COX4I1"; ref_gene_id "ENSG00000131143";
chr16	StringTie	exon	85801184	85801278	1000	+	.	gene_id "MSTRG.73052"; transcript_id "ENST00000563774"; exon_number "2"; gene_name "COX4I1"; ref_gene_id "ENSG00000131143";
chr16	StringTie	exon	85804937	85805350	1000	+	.	gene_id "MSTRG.73052"; transcript_id "ENST00000563774"; exon_number "3"; gene_name "COX4I1"; ref_gene_id "ENSG00000131143";
chr16	StringTie	transcript	85799708	85806975	1000	+	.	gene_id "MSTRG.73052"; transcript_id "ENST00000564544"; gene_name "COX4I1"; ref_gene_id "ENSG00000131143";
chr16	StringTie	exon	85799708	85799752	1000	+	.	gene_id "MSTRG.73052"; transcript_id "ENST00000564544"; exon_number "1"; gene_name "COX4I1"; ref_gene_id "ENSG00000131143";
chr16	StringTie	exon	85801205	85801278	1000	+	.	gene_id "MSTRG.73052"; transcript_id "ENST00000564544"; exon_number "2"; gene_name "COX4I1"; ref_gene_id "ENSG00000131143";
chr16	StringTie	exon	85804937	85805153	1000	+	.	gene_id "MSTRG.73052"; transcript_id "ENST00000564544"; exon_number "3"; gene_name "COX4I1"; ref_gene_id "ENSG00000131143";
chr16	StringTie	exon	85805733	85805864	1000	+	.	gene_id "MSTRG.73052"; transcript_id "ENST00000564544"; exon_number "4"; gene_name "COX4I1"; ref_gene_id "ENSG00000131143";
chr16	StringTie	exon	85806827	85806975	1000	+	.	gene_id "MSTRG.73052"; transcript_id "ENST00000564544"; exon_number "5"; gene_name "COX4I1"; ref_gene_id "ENSG00000131143";
chr16	StringTie	transcript	85801202	85806967	1000	+	.	gene_id "MSTRG.73052"; transcript_id "ENST00000564648"; gene_name "COX4I1"; ref_gene_id "ENSG00000131143";
chr16	StringTie	exon	85801202	85801278	1000	+	.	gene_id "MSTRG.73052"; transcript_id "ENST00000564648"; exon_number "1"; gene_name "COX4I1"; ref_gene_id "ENSG00000131143";
chr16	StringTie	exon	85804937	85805864	1000	+	.	gene_id "MSTRG.73052"; transcript_id "ENST00000564648"; exon_number "2"; gene_name "COX4I1"; ref_gene_id "ENSG00000131143";
chr16	StringTie	exon	85806738	85806967	1000	+	.	gene_id "MSTRG.73052"; transcript_id "ENST00000564648"; exon_number "3"; gene_name "COX4I1"; ref_gene_id "ENSG00000131143";
chr16	StringTie	transcript	85801202	85806968	1000	+	.	gene_id "MSTRG.73052"; transcript_id "ENST00000564903"; gene_name "COX4I1"; ref_gene_id "ENSG00000131143";
chr16	StringTie	exon	85801202	85801278	1000	+	.	gene_id "MSTRG.73052"; transcript_id "ENST00000564903"; exon_number "1"; gene_name "COX4I1"; ref_gene_id "ENSG00000131143";
chr16	StringTie	exon	85804937	85805104	1000	+	.	gene_id "MSTRG.73052"; transcript_id "ENST00000564903"; exon_number "2"; gene_name "COX4I1"; ref_gene_id "ENSG00000131143";
chr16	StringTie	exon	85805733	85806968	1000	+	.	gene_id "MSTRG.73052"; transcript_id "ENST00000564903"; exon_number "3"; gene_name "COX4I1"; ref_gene_id "ENSG00000131143";
chr16	StringTie	transcript	85798633	85804992	1000	+	.	gene_id "MSTRG.73052"; transcript_id "ENST00000565078"; gene_name "COX4I1"; ref_gene_id "ENSG00000131143";
chr16	StringTie	exon	85798633	85799068	1000	+	.	gene_id "MSTRG.73052"; transcript_id "ENST00000565078"; exon_number "1"; gene_name "COX4I1"; ref_gene_id "ENSG00000131143";
chr16	StringTie	exon	85801205	85801278	1000	+	.	gene_id "MSTRG.73052"; transcript_id "ENST00000565078"; exon_number "2"; gene_name "COX4I1"; ref_gene_id "ENSG00000131143";
chr16	StringTie	exon	85804937	85804992	1000	+	.	gene_id "MSTRG.73052"; transcript_id "ENST00000565078"; exon_number "3"; gene_name "COX4I1"; ref_gene_id "ENSG00000131143";
chr16	StringTie	transcript	85799638	85805096	1000	+	.	gene_id "MSTRG.73052"; transcript_id "ENST00000566115"; gene_name "COX4I1"; ref_gene_id "ENSG00000131143";
chr16	StringTie	exon	85799638	85799752	1000	+	.	gene_id "MSTRG.73052"; transcript_id "ENST00000566115"; exon_number "1"; gene_name "COX4I1"; ref_gene_id "ENSG00000131143";
chr16	StringTie	exon	85801205	85801278	1000	+	.	gene_id "MSTRG.73052"; transcript_id "ENST00000566115"; exon_number "2"; gene_name "COX4I1"; ref_gene_id "ENSG00000131143";
chr16	StringTie	exon	85804540	85804661	1000	+	.	gene_id "MSTRG.73052"; transcript_id "ENST00000566115"; exon_number "3"; gene_name "COX4I1"; ref_gene_id "ENSG00000131143";
chr16	StringTie	exon	85804937	85805096	1000	+	.	gene_id "MSTRG.73052"; transcript_id "ENST00000566115"; exon_number "4"; gene_name "COX4I1"; ref_gene_id "ENSG00000131143";
chr16	StringTie	transcript	85799698	85806802	1000	+	.	gene_id "MSTRG.73052"; transcript_id "ENST00000566405"; gene_name "COX4I1"; ref_gene_id "ENSG00000131143";
chr16	StringTie	exon	85799698	85799752	1000	+	.	gene_id "MSTRG.73052"; transcript_id "ENST00000566405"; exon_number "1"; gene_name "COX4I1"; ref_gene_id "ENSG00000131143";
chr16	StringTie	exon	85801205	85801278	1000	+	.	gene_id "MSTRG.73052"; transcript_id "ENST00000566405"; exon_number "2"; gene_name "COX4I1"; ref_gene_id "ENSG00000131143";
chr16	StringTie	exon	85804941	85805104	1000	+	.	gene_id "MSTRG.73052"; transcript_id "ENST00000566405"; exon_number "3"; gene_name "COX4I1"; ref_gene_id "ENSG00000131143";
chr16	StringTie	exon	85805733	85805864	1000	+	.	gene_id "MSTRG.73052"; transcript_id "ENST00000566405"; exon_number "4"; gene_name "COX4I1"; ref_gene_id "ENSG00000131143";
chr16	StringTie	exon	85806738	85806802	1000	+	.	gene_id "MSTRG.73052"; transcript_id "ENST00000566405"; exon_number "5"; gene_name "COX4I1"; ref_gene_id "ENSG00000131143";
chr16	StringTie	transcript	85799760	85805309	1000	+	.	gene_id "MSTRG.73052"; transcript_id "ENST00000566617"; gene_name "COX4I1"; ref_gene_id "ENSG00000131143";
chr16	StringTie	exon	85799760	85799884	1000	+	.	gene_id "MSTRG.73052"; transcript_id "ENST00000566617"; exon_number "1"; gene_name "COX4I1"; ref_gene_id "ENSG00000131143";
chr16	StringTie	exon	85801205	85801278	1000	+	.	gene_id "MSTRG.73052"; transcript_id "ENST00000566617"; exon_number "2"; gene_name "COX4I1"; ref_gene_id "ENSG00000131143";
chr16	StringTie	exon	85804937	85805309	1000	+	.	gene_id "MSTRG.73052"; transcript_id "ENST00000566617"; exon_number "3"; gene_name "COX4I1"; ref_gene_id "ENSG00000131143";
chr16	StringTie	transcript	85799654	85805328	1000	+	.	gene_id "MSTRG.73052"; transcript_id "ENST00000567241"; gene_name "COX4I1"; ref_gene_id "ENSG00000131143";
chr16	StringTie	exon	85799654	85799752	1000	+	.	gene_id "MSTRG.73052"; transcript_id "ENST00000567241"; exon_number "1"; gene_name "COX4I1"; ref_gene_id "ENSG00000131143";
chr16	StringTie	exon	85801205	85801278	1000	+	.	gene_id "MSTRG.73052"; transcript_id "ENST00000567241"; exon_number "2"; gene_name "COX4I1"; ref_gene_id "ENSG00000131143";
chr16	StringTie	exon	85804941	85805328	1000	+	.	gene_id "MSTRG.73052"; transcript_id "ENST00000567241"; exon_number "3"; gene_name "COX4I1"; ref_gene_id "ENSG00000131143";
chr16	StringTie	transcript	85799697	85805426	1000	+	.	gene_id "MSTRG.73052"; transcript_id "ENST00000567266"; gene_name "COX4I1"; ref_gene_id "ENSG00000131143";
chr16	StringTie	exon	85799697	85799752	1000	+	.	gene_id "MSTRG.73052"; transcript_id "ENST00000567266"; exon_number "1"; gene_name "COX4I1"; ref_gene_id "ENSG00000131143";
chr16	StringTie	exon	85804937	85805426	1000	+	.	gene_id "MSTRG.73052"; transcript_id "ENST00000567266"; exon_number "2"; gene_name "COX4I1"; ref_gene_id "ENSG00000131143";
chr16	StringTie	transcript	85799622	85807002	1000	+	.	gene_id "MSTRG.73052"; transcript_id "ENST00000568339"; gene_name "COX4I1"; ref_gene_id "ENSG00000131143";
chr16	StringTie	exon	85799622	85799752	1000	+	.	gene_id "MSTRG.73052"; transcript_id "ENST00000568339"; exon_number "1"; gene_name "COX4I1"; ref_gene_id "ENSG00000131143";
chr16	StringTie	exon	85801205	85801278	1000	+	.	gene_id "MSTRG.73052"; transcript_id "ENST00000568339"; exon_number "2"; gene_name "COX4I1"; ref_gene_id "ENSG00000131143";
chr16	StringTie	exon	85804937	85807002	1000	+	.	gene_id "MSTRG.73052"; transcript_id "ENST00000568339"; exon_number "3"; gene_name "COX4I1"; ref_gene_id "ENSG00000131143";
chr16	StringTie	transcript	85799683	85806805	1000	+	.	gene_id "MSTRG.73052"; transcript_id "ENST00000568794"; gene_name "COX4I1"; ref_gene_id "ENSG00000131143";
chr16	StringTie	exon	85799683	85799752	1000	+	.	gene_id "MSTRG.73052"; transcript_id "ENST00000568794"; exon_number "1"; gene_name "COX4I1"; ref_gene_id "ENSG00000131143";
chr16	StringTie	exon	85801205	85801278	1000	+	.	gene_id "MSTRG.73052"; transcript_id "ENST00000568794"; exon_number "2"; gene_name "COX4I1"; ref_gene_id "ENSG00000131143";
chr16	StringTie	exon	85804937	85805104	1000	+	.	gene_id "MSTRG.73052"; transcript_id "ENST00000568794"; exon_number "3"; gene_name "COX4I1"; ref_gene_id "ENSG00000131143";
chr16	StringTie	exon	85805733	85805864	1000	+	.	gene_id "MSTRG.73052"; transcript_id "ENST00000568794"; exon_number "4"; gene_name "COX4I1"; ref_gene_id "ENSG00000131143";
chr16	StringTie	exon	85806456	85806805	1000	+	.	gene_id "MSTRG.73052"; transcript_id "ENST00000568794"; exon_number "5"; gene_name "COX4I1"; ref_gene_id "ENSG00000131143";
chr16	StringTie	transcript	85803057	85807002	1000	+	.	gene_id "MSTRG.73052"; transcript_id "ENST00000569997"; gene_name "COX4I1"; ref_gene_id "ENSG00000131143";
chr16	StringTie	exon	85803057	85807002	1000	+	.	gene_id "MSTRG.73052"; transcript_id "ENST00000569997"; exon_number "1"; gene_name "COX4I1"; ref_gene_id "ENSG00000131143";
chr16	StringTie	transcript	85799612	85805742	1000	+	.	gene_id "MSTRG.73052"; transcript_id "ENST00000570123"; gene_name "COX4I1"; ref_gene_id "ENSG00000131143";
chr16	StringTie	exon	85799612	85799752	1000	+	.	gene_id "MSTRG.73052"; transcript_id "ENST00000570123"; exon_number "1"; gene_name "COX4I1"; ref_gene_id "ENSG00000131143";
chr16	StringTie	exon	85801205	85801278	1000	+	.	gene_id "MSTRG.73052"; transcript_id "ENST00000570123"; exon_number "2"; gene_name "COX4I1"; ref_gene_id "ENSG00000131143";
chr16	StringTie	exon	85804937	85805151	1000	+	.	gene_id "MSTRG.73052"; transcript_id "ENST00000570123"; exon_number "3"; gene_name "COX4I1"; ref_gene_id "ENSG00000131143";
chr16	StringTie	exon	85805622	85805742	1000	+	.	gene_id "MSTRG.73052"; transcript_id "ENST00000570123"; exon_number "4"; gene_name "COX4I1"; ref_gene_id "ENSG00000131143";
chr16	StringTie	transcript	85797608	85807138	1000	+	.	gene_id "MSTRG.73052"; transcript_id "MSTRG.73052.1";
chr16	StringTie	exon	85797608	85799068	1000	+	.	gene_id "MSTRG.73052"; transcript_id "MSTRG.73052.1"; exon_number "1";
chr16	StringTie	exon	85801205	85801278	1000	+	.	gene_id "MSTRG.73052"; transcript_id "MSTRG.73052.1"; exon_number "2";
chr16	StringTie	exon	85804937	85805104	1000	+	.	gene_id "MSTRG.73052"; transcript_id "MSTRG.73052.1"; exon_number "3";
chr16	StringTie	exon	85805733	85805864	1000	+	.	gene_id "MSTRG.73052"; transcript_id "MSTRG.73052.1"; exon_number "4";
chr16	StringTie	exon	85806738	85807138	1000	+	.	gene_id "MSTRG.73052"; transcript_id "MSTRG.73052.1"; exon_number "5";
chr16	StringTie	transcript	85799575	85807003	1000	+	.	gene_id "MSTRG.73052"; transcript_id "MSTRG.73052.10";
chr16	StringTie	exon	85799575	85799752	1000	+	.	gene_id "MSTRG.73052"; transcript_id "MSTRG.73052.10"; exon_number "1";
chr16	StringTie	exon	85801179	85801278	1000	+	.	gene_id "MSTRG.73052"; transcript_id "MSTRG.73052.10"; exon_number "2";
chr16	StringTie	exon	85804937	85805104	1000	+	.	gene_id "MSTRG.73052"; transcript_id "MSTRG.73052.10"; exon_number "3";
chr16	StringTie	exon	85805733	85805864	1000	+	.	gene_id "MSTRG.73052"; transcript_id "MSTRG.73052.10"; exon_number "4";
chr16	StringTie	exon	85806738	85807003	1000	+	.	gene_id "MSTRG.73052"; transcript_id "MSTRG.73052.10"; exon_number "5";
chr16	StringTie	transcript	85799579	85807031	1000	+	.	gene_id "MSTRG.73052"; transcript_id "MSTRG.73052.11";
chr16	StringTie	exon	85799579	85799752	1000	+	.	gene_id "MSTRG.73052"; transcript_id "MSTRG.73052.11"; exon_number "1";
chr16	StringTie	exon	85801229	85801278	1000	+	.	gene_id "MSTRG.73052"; transcript_id "MSTRG.73052.11"; exon_number "2";
chr16	StringTie	exon	85804937	85805104	1000	+	.	gene_id "MSTRG.73052"; transcript_id "MSTRG.73052.11"; exon_number "3";
chr16	StringTie	exon	85805733	85805864	1000	+	.	gene_id "MSTRG.73052"; transcript_id "MSTRG.73052.11"; exon_number "4";
chr16	StringTie	exon	85806738	85807031	1000	+	.	gene_id "MSTRG.73052"; transcript_id "MSTRG.73052.11"; exon_number "5";
chr16	StringTie	transcript	85799608	85807048	1000	+	.	gene_id "MSTRG.73052"; transcript_id "MSTRG.73052.12";
chr16	StringTie	exon	85799608	85799764	1000	+	.	gene_id "MSTRG.73052"; transcript_id "MSTRG.73052.12"; exon_number "1";
chr16	StringTie	exon	85801220	85801278	1000	+	.	gene_id "MSTRG.73052"; transcript_id "MSTRG.73052.12"; exon_number "2";
chr16	StringTie	exon	85804937	85805104	1000	+	.	gene_id "MSTRG.73052"; transcript_id "MSTRG.73052.12"; exon_number "3";
chr16	StringTie	exon	85805733	85805864	1000	+	.	gene_id "MSTRG.73052"; transcript_id "MSTRG.73052.12"; exon_number "4";
chr16	StringTie	exon	85806738	85807048	1000	+	.	gene_id "MSTRG.73052"; transcript_id "MSTRG.73052.12"; exon_number "5";
chr16	StringTie	transcript	85799638	85807093	1000	+	.	gene_id "MSTRG.73052"; transcript_id "MSTRG.73052.15";
chr16	StringTie	exon	85799638	85799752	1000	+	.	gene_id "MSTRG.73052"; transcript_id "MSTRG.73052.15"; exon_number "1";
chr16	StringTie	exon	85801205	85801278	1000	+	.	gene_id "MSTRG.73052"; transcript_id "MSTRG.73052.15"; exon_number "2";
chr16	StringTie	exon	85804540	85804661	1000	+	.	gene_id "MSTRG.73052"; transcript_id "MSTRG.73052.15"; exon_number "3";
chr16	StringTie	exon	85804937	85805104	1000	+	.	gene_id "MSTRG.73052"; transcript_id "MSTRG.73052.15"; exon_number "4";
chr16	StringTie	exon	85805733	85805864	1000	+	.	gene_id "MSTRG.73052"; transcript_id "MSTRG.73052.15"; exon_number "5";
chr16	StringTie	exon	85806738	85807093	1000	+	.	gene_id "MSTRG.73052"; transcript_id "MSTRG.73052.15"; exon_number "6";
chr16	StringTie	transcript	85800021	85807037	1000	+	.	gene_id "MSTRG.73052"; transcript_id "MSTRG.73052.27";
chr16	StringTie	exon	85800021	85800322	1000	+	.	gene_id "MSTRG.73052"; transcript_id "MSTRG.73052.27"; exon_number "1";
chr16	StringTie	exon	85801205	85801278	1000	+	.	gene_id "MSTRG.73052"; transcript_id "MSTRG.73052.27"; exon_number "2";
chr16	StringTie	exon	85804937	85805104	1000	+	.	gene_id "MSTRG.73052"; transcript_id "MSTRG.73052.27"; exon_number "3";
chr16	StringTie	exon	85805733	85805864	1000	+	.	gene_id "MSTRG.73052"; transcript_id "MSTRG.73052.27"; exon_number "4";
chr16	StringTie	exon	85806738	85807037	1000	+	.	gene_id "MSTRG.73052"; transcript_id "MSTRG.73052.27"; exon_number "5";
chr16	StringTie	transcript	85800269	85807022	1000	+	.	gene_id "MSTRG.73052"; transcript_id "MSTRG.73052.28";
chr16	StringTie	exon	85800269	85800327	1000	+	.	gene_id "MSTRG.73052"; transcript_id "MSTRG.73052.28"; exon_number "1";
chr16	StringTie	exon	85801205	85801278	1000	+	.	gene_id "MSTRG.73052"; transcript_id "MSTRG.73052.28"; exon_number "2";
chr16	StringTie	exon	85804937	85805104	1000	+	.	gene_id "MSTRG.73052"; transcript_id "MSTRG.73052.28"; exon_number "3";
chr16	StringTie	exon	85805733	85805864	1000	+	.	gene_id "MSTRG.73052"; transcript_id "MSTRG.73052.28"; exon_number "4";
chr16	StringTie	exon	85806738	85807022	1000	+	.	gene_id "MSTRG.73052"; transcript_id "MSTRG.73052.28"; exon_number "5";
chr16	StringTie	transcript	85799088	85807099	1000	+	.	gene_id "MSTRG.73052"; transcript_id "MSTRG.73052.3";
chr16	StringTie	exon	85799088	85799266	1000	+	.	gene_id "MSTRG.73052"; transcript_id "MSTRG.73052.3"; exon_number "1";
chr16	StringTie	exon	85799340	85800098	1000	+	.	gene_id "MSTRG.73052"; transcript_id "MSTRG.73052.3"; exon_number "2";
chr16	StringTie	exon	85801205	85801278	1000	+	.	gene_id "MSTRG.73052"; transcript_id "MSTRG.73052.3"; exon_number "3";
chr16	StringTie	exon	85804937	85805104	1000	+	.	gene_id "MSTRG.73052"; transcript_id "MSTRG.73052.3"; exon_number "4";
chr16	StringTie	exon	85805733	85805864	1000	+	.	gene_id "MSTRG.73052"; transcript_id "MSTRG.73052.3"; exon_number "5";
chr16	StringTie	exon	85806738	85807099	1000	+	.	gene_id "MSTRG.73052"; transcript_id "MSTRG.73052.3"; exon_number "6";
chr16	StringTie	transcript	85801682	85807068	1000	+	.	gene_id "MSTRG.73052"; transcript_id "MSTRG.73052.31";
chr16	StringTie	exon	85801682	85802873	1000	+	.	gene_id "MSTRG.73052"; transcript_id "MSTRG.73052.31"; exon_number "1";
chr16	StringTie	exon	85804941	85805104	1000	+	.	gene_id "MSTRG.73052"; transcript_id "MSTRG.73052.31"; exon_number "2";
chr16	StringTie	exon	85805733	85805864	1000	+	.	gene_id "MSTRG.73052"; transcript_id "MSTRG.73052.31"; exon_number "3";
chr16	StringTie	exon	85806738	85807068	1000	+	.	gene_id "MSTRG.73052"; transcript_id "MSTRG.73052.31"; exon_number "4";
chr16	StringTie	transcript	85802556	85807061	1000	+	.	gene_id "MSTRG.73052"; transcript_id "MSTRG.73052.32";
chr16	StringTie	exon	85802556	85804661	1000	+	.	gene_id "MSTRG.73052"; transcript_id "MSTRG.73052.32"; exon_number "1";
chr16	StringTie	exon	85804941	85805104	1000	+	.	gene_id "MSTRG.73052"; transcript_id "MSTRG.73052.32"; exon_number "2";
chr16	StringTie	exon	85805733	85805864	1000	+	.	gene_id "MSTRG.73052"; transcript_id "MSTRG.73052.32"; exon_number "3";
chr16	StringTie	exon	85806738	85807061	1000	+	.	gene_id "MSTRG.73052"; transcript_id "MSTRG.73052.32"; exon_number "4";
chr16	StringTie	transcript	85802810	85807045	1000	+	.	gene_id "MSTRG.73052"; transcript_id "MSTRG.73052.33";
chr16	StringTie	exon	85802810	85802873	1000	+	.	gene_id "MSTRG.73052"; transcript_id "MSTRG.73052.33"; exon_number "1";
chr16	StringTie	exon	85804937	85805104	1000	+	.	gene_id "MSTRG.73052"; transcript_id "MSTRG.73052.33"; exon_number "2";
chr16	StringTie	exon	85805733	85805864	1000	+	.	gene_id "MSTRG.73052"; transcript_id "MSTRG.73052.33"; exon_number "3";
chr16	StringTie	exon	85806738	85807045	1000	+	.	gene_id "MSTRG.73052"; transcript_id "MSTRG.73052.33"; exon_number "4";
chr16	StringTie	transcript	85799089	85807062	1000	+	.	gene_id "MSTRG.73052"; transcript_id "MSTRG.73052.4";
chr16	StringTie	exon	85799089	85799239	1000	+	.	gene_id "MSTRG.73052"; transcript_id "MSTRG.73052.4"; exon_number "1";
chr16	StringTie	exon	85799392	85799752	1000	+	.	gene_id "MSTRG.73052"; transcript_id "MSTRG.73052.4"; exon_number "2";
chr16	StringTie	exon	85801220	85801278	1000	+	.	gene_id "MSTRG.73052"; transcript_id "MSTRG.73052.4"; exon_number "3";
chr16	StringTie	exon	85804937	85805104	1000	+	.	gene_id "MSTRG.73052"; transcript_id "MSTRG.73052.4"; exon_number "4";
chr16	StringTie	exon	85805733	85805864	1000	+	.	gene_id "MSTRG.73052"; transcript_id "MSTRG.73052.4"; exon_number "5";
chr16	StringTie	exon	85806738	85807062	1000	+	.	gene_id "MSTRG.73052"; transcript_id "MSTRG.73052.4"; exon_number "6";
chr16	StringTie	transcript	85799112	85807058	1000	+	.	gene_id "MSTRG.73052"; transcript_id "MSTRG.73052.5";
chr16	StringTie	exon	85799112	85799172	1000	+	.	gene_id "MSTRG.73052"; transcript_id "MSTRG.73052.5"; exon_number "1";
chr16	StringTie	exon	85799380	85799752	1000	+	.	gene_id "MSTRG.73052"; transcript_id "MSTRG.73052.5"; exon_number "2";
chr16	StringTie	exon	85801205	85801278	1000	+	.	gene_id "MSTRG.73052"; transcript_id "MSTRG.73052.5"; exon_number "3";
chr16	StringTie	exon	85804937	85805104	1000	+	.	gene_id "MSTRG.73052"; transcript_id "MSTRG.73052.5"; exon_number "4";
chr16	StringTie	exon	85805733	85805864	1000	+	.	gene_id "MSTRG.73052"; transcript_id "MSTRG.73052.5"; exon_number "5";
chr16	StringTie	exon	85806738	85807058	1000	+	.	gene_id "MSTRG.73052"; transcript_id "MSTRG.73052.5"; exon_number "6";
chr16	StringTie	transcript	85799154	85807069	1000	+	.	gene_id "MSTRG.73052"; transcript_id "MSTRG.73052.6";
chr16	StringTie	exon	85799154	85799318	1000	+	.	gene_id "MSTRG.73052"; transcript_id "MSTRG.73052.6"; exon_number "1";
chr16	StringTie	exon	85799340	85799752	1000	+	.	gene_id "MSTRG.73052"; transcript_id "MSTRG.73052.6"; exon_number "2";
chr16	StringTie	exon	85801205	85801278	1000	+	.	gene_id "MSTRG.73052"; transcript_id "MSTRG.73052.6"; exon_number "3";
chr16	StringTie	exon	85804937	85805104	1000	+	.	gene_id "MSTRG.73052"; transcript_id "MSTRG.73052.6"; exon_number "4";
chr16	StringTie	exon	85805733	85805864	1000	+	.	gene_id "MSTRG.73052"; transcript_id "MSTRG.73052.6"; exon_number "5";
chr16	StringTie	exon	85806738	85807069	1000	+	.	gene_id "MSTRG.73052"; transcript_id "MSTRG.73052.6"; exon_number "6";
chr16	StringTie	transcript	85799168	85807052	1000	+	.	gene_id "MSTRG.73052"; transcript_id "MSTRG.73052.7";
chr16	StringTie	exon	85799168	85799330	1000	+	.	gene_id "MSTRG.73052"; transcript_id "MSTRG.73052.7"; exon_number "1";
chr16	StringTie	exon	85799392	85799752	1000	+	.	gene_id "MSTRG.73052"; transcript_id "MSTRG.73052.7"; exon_number "2";
chr16	StringTie	exon	85801205	85801278	1000	+	.	gene_id "MSTRG.73052"; transcript_id "MSTRG.73052.7"; exon_number "3";
chr16	StringTie	exon	85804937	85805104	1000	+	.	gene_id "MSTRG.73052"; transcript_id "MSTRG.73052.7"; exon_number "4";
chr16	StringTie	exon	85805733	85805864	1000	+	.	gene_id "MSTRG.73052"; transcript_id "MSTRG.73052.7"; exon_number "5";
chr16	StringTie	exon	85806738	85807052	1000	+	.	gene_id "MSTRG.73052"; transcript_id "MSTRG.73052.7"; exon_number "6";
chr16	StringTie	transcript	85799311	85807040	1000	+	.	gene_id "MSTRG.73052"; transcript_id "MSTRG.73052.8";
chr16	StringTie	exon	85799311	85799357	1000	+	.	gene_id "MSTRG.73052"; transcript_id "MSTRG.73052.8"; exon_number "1";
chr16	StringTie	exon	85799440	85799752	1000	+	.	gene_id "MSTRG.73052"; transcript_id "MSTRG.73052.8"; exon_number "2";
chr16	StringTie	exon	85801205	85801278	1000	+	.	gene_id "MSTRG.73052"; transcript_id "MSTRG.73052.8"; exon_number "3";
chr16	StringTie	exon	85804937	85805104	1000	+	.	gene_id "MSTRG.73052"; transcript_id "MSTRG.73052.8"; exon_number "4";
chr16	StringTie	exon	85805733	85805864	1000	+	.	gene_id "MSTRG.73052"; transcript_id "MSTRG.73052.8"; exon_number "5";
chr16	StringTie	exon	85806738	85807040	1000	+	.	gene_id "MSTRG.73052"; transcript_id "MSTRG.73052.8"; exon_number "6";
chr16	StringTie	transcript	85799496	85807002	1000	+	.	gene_id "MSTRG.73052"; transcript_id "MSTRG.73052.9";
chr16	StringTie	exon	85799496	85799752	1000	+	.	gene_id "MSTRG.73052"; transcript_id "MSTRG.73052.9"; exon_number "1";
chr16	StringTie	exon	85801205	85801278	1000	+	.	gene_id "MSTRG.73052"; transcript_id "MSTRG.73052.9"; exon_number "2";
chr16	StringTie	exon	85804937	85805092	1000	+	.	gene_id "MSTRG.73052"; transcript_id "MSTRG.73052.9"; exon_number "3";
chr16	StringTie	exon	85805744	85805864	1000	+	.	gene_id "MSTRG.73052"; transcript_id "MSTRG.73052.9"; exon_number "4";
chr16	StringTie	exon	85806738	85807002	1000	+	.	gene_id "MSTRG.73052"; transcript_id "MSTRG.73052.9"; exon_number "5";
chr16	StringTie	transcript	85807503	85813883	1000	+	.	gene_id "MSTRG.73053"; transcript_id "MSTRG.73053.1";
chr16	StringTie	exon	85807503	85813883	1000	+	.	gene_id "MSTRG.73053"; transcript_id "MSTRG.73053.1"; exon_number "1";
chr16	StringTie	transcript	85814425	85815062	1000	-	.	gene_id "MSTRG.73054"; transcript_id "ENST00000605872"; gene_name "RP11-568J23.7"; ref_gene_id "ENSG00000270698";
chr16	StringTie	exon	85814425	85814552	1000	-	.	gene_id "MSTRG.73054"; transcript_id "ENST00000605872"; exon_number "1"; gene_name "RP11-568J23.7"; ref_gene_id "ENSG00000270698";
chr16	StringTie	exon	85814876	85815062	1000	-	.	gene_id "MSTRG.73054"; transcript_id "ENST00000605872"; exon_number "2"; gene_name "RP11-568J23.7"; ref_gene_id "ENSG00000270698";
chr16	StringTie	transcript	85814146	85815184	1000	-	.	gene_id "MSTRG.73054"; transcript_id "MSTRG.73054.1";
chr16	StringTie	exon	85814146	85815184	1000	-	.	gene_id "MSTRG.73054"; transcript_id "MSTRG.73054.1"; exon_number "1";
chr16	StringTie	transcript	85815873	85816536	1000	-	.	gene_id "MSTRG.73055"; transcript_id "ENST00000484096"; gene_name "RP11-568J23.1"; ref_gene_id "ENSG00000214259";
chr16	StringTie	exon	85815873	85816536	1000	-	.	gene_id "MSTRG.73055"; transcript_id "ENST00000484096"; exon_number "1"; gene_name "RP11-568J23.1"; ref_gene_id "ENSG00000214259";
chr16	StringTie	transcript	85816603	85818432	1000	-	.	gene_id "MSTRG.73056"; transcript_id "MSTRG.73056.1";
chr16	StringTie	exon	85816603	85818432	1000	-	.	gene_id "MSTRG.73056"; transcript_id "MSTRG.73056.1"; exon_number "1";
chr16	StringTie	transcript	85822034	85827266	1000	-	.	gene_id "MSTRG.73057"; transcript_id "MSTRG.73057.1";
chr16	StringTie	exon	85822034	85827266	1000	-	.	gene_id "MSTRG.73057"; transcript_id "MSTRG.73057.1"; exon_number "1";
chr16	StringTie	transcript	85828855	85833948	1000	-	.	gene_id "MSTRG.73058"; transcript_id "MSTRG.73058.1";
chr16	StringTie	exon	85828855	85833948	1000	-	.	gene_id "MSTRG.73058"; transcript_id "MSTRG.73058.1"; exon_number "1";
chr16	StringTie	transcript	85837656	85838127	1000	.	.	gene_id "MSTRG.73059"; transcript_id "MSTRG.73059.1";
chr16	StringTie	exon	85837656	85838127	1000	.	.	gene_id "MSTRG.73059"; transcript_id "MSTRG.73059.1"; exon_number "1";
chr1	StringTie	transcript	101624861	101628349	1000	.	.	gene_id "MSTRG.7306"; transcript_id "MSTRG.7306.1";
chr1	StringTie	exon	101624861	101628349	1000	.	.	gene_id "MSTRG.7306"; transcript_id "MSTRG.7306.1"; exon_number "1";
chr16	StringTie	transcript	85841017	85849433	1000	+	.	gene_id "MSTRG.73060"; transcript_id "MSTRG.73060.1";
chr16	StringTie	exon	85841017	85848208	1000	+	.	gene_id "MSTRG.73060"; transcript_id "MSTRG.73060.1"; exon_number "1";
chr16	StringTie	exon	85848915	85849433	1000	+	.	gene_id "MSTRG.73060"; transcript_id "MSTRG.73060.1"; exon_number "2";
chr16	StringTie	transcript	85844334	85848212	1000	+	.	gene_id "MSTRG.73060"; transcript_id "MSTRG.73060.2";
chr16	StringTie	exon	85844334	85846962	1000	+	.	gene_id "MSTRG.73060"; transcript_id "MSTRG.73060.2"; exon_number "1";
chr16	StringTie	exon	85847677	85848212	1000	+	.	gene_id "MSTRG.73060"; transcript_id "MSTRG.73060.2"; exon_number "2";
chr16	StringTie	transcript	85844981	85848167	1000	+	.	gene_id "MSTRG.73060"; transcript_id "MSTRG.73060.3";
chr16	StringTie	exon	85844981	85845065	1000	+	.	gene_id "MSTRG.73060"; transcript_id "MSTRG.73060.3"; exon_number "1";
chr16	StringTie	exon	85845316	85845554	1000	+	.	gene_id "MSTRG.73060"; transcript_id "MSTRG.73060.3"; exon_number "2";
chr16	StringTie	exon	85847677	85848167	1000	+	.	gene_id "MSTRG.73060"; transcript_id "MSTRG.73060.3"; exon_number "3";
chr16	StringTie	transcript	85844981	85848167	1000	+	.	gene_id "MSTRG.73060"; transcript_id "MSTRG.73060.4";
chr16	StringTie	exon	85844981	85845065	1000	+	.	gene_id "MSTRG.73060"; transcript_id "MSTRG.73060.4"; exon_number "1";
chr16	StringTie	exon	85845316	85845415	1000	+	.	gene_id "MSTRG.73060"; transcript_id "MSTRG.73060.4"; exon_number "2";
chr16	StringTie	exon	85847677	85848167	1000	+	.	gene_id "MSTRG.73060"; transcript_id "MSTRG.73060.4"; exon_number "3";
chr16	StringTie	transcript	85841635	85848151	1000	-	.	gene_id "MSTRG.73061"; transcript_id "MSTRG.73061.1";
chr16	StringTie	exon	85841635	85846808	1000	-	.	gene_id "MSTRG.73061"; transcript_id "MSTRG.73061.1"; exon_number "1";
chr16	StringTie	exon	85847334	85848151	1000	-	.	gene_id "MSTRG.73061"; transcript_id "MSTRG.73061.1"; exon_number "2";
chr16	StringTie	transcript	85853905	85880801	1000	+	.	gene_id "MSTRG.73062"; transcript_id "MSTRG.73062.1";
chr16	StringTie	exon	85853905	85854029	1000	+	.	gene_id "MSTRG.73062"; transcript_id "MSTRG.73062.1"; exon_number "1";
chr16	StringTie	exon	85878900	85880801	1000	+	.	gene_id "MSTRG.73062"; transcript_id "MSTRG.73062.1"; exon_number "2";
chr16	StringTie	transcript	85853922	85855415	1000	+	.	gene_id "MSTRG.73062"; transcript_id "MSTRG.73062.2";
chr16	StringTie	exon	85853922	85854029	1000	+	.	gene_id "MSTRG.73062"; transcript_id "MSTRG.73062.2"; exon_number "1";
chr16	StringTie	exon	85854537	85855415	1000	+	.	gene_id "MSTRG.73062"; transcript_id "MSTRG.73062.2"; exon_number "2";
chr16	StringTie	transcript	85877913	85879375	1000	+	.	gene_id "MSTRG.73062"; transcript_id "MSTRG.73062.3";
chr16	StringTie	exon	85877913	85877945	1000	+	.	gene_id "MSTRG.73062"; transcript_id "MSTRG.73062.3"; exon_number "1";
chr16	StringTie	exon	85878900	85879375	1000	+	.	gene_id "MSTRG.73062"; transcript_id "MSTRG.73062.3"; exon_number "2";
chr16	StringTie	transcript	85859521	85862012	1000	+	.	gene_id "MSTRG.73063"; transcript_id "ENST00000624587"; gene_name "RP11-568J23.2"; ref_gene_id "ENSG00000279907";
chr16	StringTie	exon	85859521	85862012	1000	+	.	gene_id "MSTRG.73063"; transcript_id "ENST00000624587"; exon_number "1"; gene_name "RP11-568J23.2"; ref_gene_id "ENSG00000279907";
chr16	StringTie	transcript	85862364	85862888	1000	.	.	gene_id "MSTRG.73064"; transcript_id "MSTRG.73064.1";
chr16	StringTie	exon	85862364	85862888	1000	.	.	gene_id "MSTRG.73064"; transcript_id "MSTRG.73064.1"; exon_number "1";
chr16	StringTie	transcript	85881226	85881493	1000	.	.	gene_id "MSTRG.73065"; transcript_id "MSTRG.73065.1";
chr16	StringTie	exon	85881226	85881493	1000	.	.	gene_id "MSTRG.73065"; transcript_id "MSTRG.73065.1"; exon_number "1";
chr16	StringTie	transcript	85885803	85886046	1000	.	.	gene_id "MSTRG.73066"; transcript_id "MSTRG.73066.1";
chr16	StringTie	exon	85885803	85886046	1000	.	.	gene_id "MSTRG.73066"; transcript_id "MSTRG.73066.1"; exon_number "1";
chr16	StringTie	transcript	85888867	85890052	1000	.	.	gene_id "MSTRG.73067"; transcript_id "MSTRG.73067.1";
chr16	StringTie	exon	85888867	85890052	1000	.	.	gene_id "MSTRG.73067"; transcript_id "MSTRG.73067.1"; exon_number "1";
chr16	StringTie	transcript	85898803	85922609	1000	+	.	gene_id "MSTRG.73068"; transcript_id "ENST00000268638"; gene_name "IRF8"; ref_gene_id "ENSG00000140968";
chr16	StringTie	exon	85898803	85899223	1000	+	.	gene_id "MSTRG.73068"; transcript_id "ENST00000268638"; exon_number "1"; gene_name "IRF8"; ref_gene_id "ENSG00000140968";
chr16	StringTie	exon	85903015	85903189	1000	+	.	gene_id "MSTRG.73068"; transcript_id "ENST00000268638"; exon_number "2"; gene_name "IRF8"; ref_gene_id "ENSG00000140968";
chr16	StringTie	exon	85908990	85909173	1000	+	.	gene_id "MSTRG.73068"; transcript_id "ENST00000268638"; exon_number "3"; gene_name "IRF8"; ref_gene_id "ENSG00000140968";
chr16	StringTie	exon	85911570	85911658	1000	+	.	gene_id "MSTRG.73068"; transcript_id "ENST00000268638"; exon_number "4"; gene_name "IRF8"; ref_gene_id "ENSG00000140968";
chr16	StringTie	exon	85913131	85913236	1000	+	.	gene_id "MSTRG.73068"; transcript_id "ENST00000268638"; exon_number "5"; gene_name "IRF8"; ref_gene_id "ENSG00000140968";
chr16	StringTie	exon	85914473	85914520	1000	+	.	gene_id "MSTRG.73068"; transcript_id "ENST00000268638"; exon_number "6"; gene_name "IRF8"; ref_gene_id "ENSG00000140968";
chr16	StringTie	exon	85918417	85918803	1000	+	.	gene_id "MSTRG.73068"; transcript_id "ENST00000268638"; exon_number "7"; gene_name "IRF8"; ref_gene_id "ENSG00000140968";
chr16	StringTie	exon	85920109	85920224	1000	+	.	gene_id "MSTRG.73068"; transcript_id "ENST00000268638"; exon_number "8"; gene_name "IRF8"; ref_gene_id "ENSG00000140968";
chr16	StringTie	exon	85921106	85922609	1000	+	.	gene_id "MSTRG.73068"; transcript_id "ENST00000268638"; exon_number "9"; gene_name "IRF8"; ref_gene_id "ENSG00000140968";
chr16	StringTie	transcript	85914043	85921371	1000	+	.	gene_id "MSTRG.73068"; transcript_id "ENST00000562492"; gene_name "IRF8"; ref_gene_id "ENSG00000140968";
chr16	StringTie	exon	85914043	85914171	1000	+	.	gene_id "MSTRG.73068"; transcript_id "ENST00000562492"; exon_number "1"; gene_name "IRF8"; ref_gene_id "ENSG00000140968";
chr16	StringTie	exon	85914473	85914520	1000	+	.	gene_id "MSTRG.73068"; transcript_id "ENST00000562492"; exon_number "2"; gene_name "IRF8"; ref_gene_id "ENSG00000140968";
chr16	StringTie	exon	85918417	85918803	1000	+	.	gene_id "MSTRG.73068"; transcript_id "ENST00000562492"; exon_number "3"; gene_name "IRF8"; ref_gene_id "ENSG00000140968";
chr16	StringTie	exon	85920109	85920224	1000	+	.	gene_id "MSTRG.73068"; transcript_id "ENST00000562492"; exon_number "4"; gene_name "IRF8"; ref_gene_id "ENSG00000140968";
chr16	StringTie	exon	85921106	85921371	1000	+	.	gene_id "MSTRG.73068"; transcript_id "ENST00000562492"; exon_number "5"; gene_name "IRF8"; ref_gene_id "ENSG00000140968";
chr16	StringTie	transcript	85902689	85909882	1000	+	.	gene_id "MSTRG.73068"; transcript_id "ENST00000563180"; gene_name "IRF8"; ref_gene_id "ENSG00000140968";
chr16	StringTie	exon	85902689	85903189	1000	+	.	gene_id "MSTRG.73068"; transcript_id "ENST00000563180"; exon_number "1"; gene_name "IRF8"; ref_gene_id "ENSG00000140968";
chr16	StringTie	exon	85908990	85909882	1000	+	.	gene_id "MSTRG.73068"; transcript_id "ENST00000563180"; exon_number "2"; gene_name "IRF8"; ref_gene_id "ENSG00000140968";
chr16	StringTie	transcript	85903131	85913312	1000	+	.	gene_id "MSTRG.73068"; transcript_id "ENST00000564056"; gene_name "IRF8"; ref_gene_id "ENSG00000140968";
chr16	StringTie	exon	85903131	85903189	1000	+	.	gene_id "MSTRG.73068"; transcript_id "ENST00000564056"; exon_number "1"; gene_name "IRF8"; ref_gene_id "ENSG00000140968";
chr16	StringTie	exon	85908990	85909173	1000	+	.	gene_id "MSTRG.73068"; transcript_id "ENST00000564056"; exon_number "2"; gene_name "IRF8"; ref_gene_id "ENSG00000140968";
chr16	StringTie	exon	85911570	85911658	1000	+	.	gene_id "MSTRG.73068"; transcript_id "ENST00000564056"; exon_number "3"; gene_name "IRF8"; ref_gene_id "ENSG00000140968";
chr16	StringTie	exon	85913131	85913312	1000	+	.	gene_id "MSTRG.73068"; transcript_id "ENST00000564056"; exon_number "4"; gene_name "IRF8"; ref_gene_id "ENSG00000140968";
chr16	StringTie	transcript	85902815	85913160	1000	+	.	gene_id "MSTRG.73068"; transcript_id "ENST00000564617"; gene_name "IRF8"; ref_gene_id "ENSG00000140968";
chr16	StringTie	exon	85902815	85902867	1000	+	.	gene_id "MSTRG.73068"; transcript_id "ENST00000564617"; exon_number "1"; gene_name "IRF8"; ref_gene_id "ENSG00000140968";
chr16	StringTie	exon	85903015	85903189	1000	+	.	gene_id "MSTRG.73068"; transcript_id "ENST00000564617"; exon_number "2"; gene_name "IRF8"; ref_gene_id "ENSG00000140968";
chr16	StringTie	exon	85908990	85909173	1000	+	.	gene_id "MSTRG.73068"; transcript_id "ENST00000564617"; exon_number "3"; gene_name "IRF8"; ref_gene_id "ENSG00000140968";
chr16	StringTie	exon	85911570	85911658	1000	+	.	gene_id "MSTRG.73068"; transcript_id "ENST00000564617"; exon_number "4"; gene_name "IRF8"; ref_gene_id "ENSG00000140968";
chr16	StringTie	exon	85913131	85913160	1000	+	.	gene_id "MSTRG.73068"; transcript_id "ENST00000564617"; exon_number "5"; gene_name "IRF8"; ref_gene_id "ENSG00000140968";
chr16	StringTie	transcript	85902838	85918800	1000	+	.	gene_id "MSTRG.73068"; transcript_id "ENST00000564803"; gene_name "IRF8"; ref_gene_id "ENSG00000140968";
chr16	StringTie	exon	85902838	85902889	1000	+	.	gene_id "MSTRG.73068"; transcript_id "ENST00000564803"; exon_number "1"; gene_name "IRF8"; ref_gene_id "ENSG00000140968";
chr16	StringTie	exon	85903015	85903189	1000	+	.	gene_id "MSTRG.73068"; transcript_id "ENST00000564803"; exon_number "2"; gene_name "IRF8"; ref_gene_id "ENSG00000140968";
chr16	StringTie	exon	85908990	85909173	1000	+	.	gene_id "MSTRG.73068"; transcript_id "ENST00000564803"; exon_number "3"; gene_name "IRF8"; ref_gene_id "ENSG00000140968";
chr16	StringTie	exon	85911570	85911658	1000	+	.	gene_id "MSTRG.73068"; transcript_id "ENST00000564803"; exon_number "4"; gene_name "IRF8"; ref_gene_id "ENSG00000140968";
chr16	StringTie	exon	85913131	85913236	1000	+	.	gene_id "MSTRG.73068"; transcript_id "ENST00000564803"; exon_number "5"; gene_name "IRF8"; ref_gene_id "ENSG00000140968";
chr16	StringTie	exon	85914473	85914520	1000	+	.	gene_id "MSTRG.73068"; transcript_id "ENST00000564803"; exon_number "6"; gene_name "IRF8"; ref_gene_id "ENSG00000140968";
chr16	StringTie	exon	85918417	85918800	1000	+	.	gene_id "MSTRG.73068"; transcript_id "ENST00000564803"; exon_number "7"; gene_name "IRF8"; ref_gene_id "ENSG00000140968";
chr16	StringTie	transcript	85899163	85903156	1000	+	.	gene_id "MSTRG.73068"; transcript_id "ENST00000565552"; gene_name "IRF8"; ref_gene_id "ENSG00000140968";
chr16	StringTie	exon	85899163	85899223	1000	+	.	gene_id "MSTRG.73068"; transcript_id "ENST00000565552"; exon_number "1"; gene_name "IRF8"; ref_gene_id "ENSG00000140968";
chr16	StringTie	exon	85900928	85901246	1000	+	.	gene_id "MSTRG.73068"; transcript_id "ENST00000565552"; exon_number "2"; gene_name "IRF8"; ref_gene_id "ENSG00000140968";
chr16	StringTie	exon	85903015	85903156	1000	+	.	gene_id "MSTRG.73068"; transcript_id "ENST00000565552"; exon_number "3"; gene_name "IRF8"; ref_gene_id "ENSG00000140968";
chr16	StringTie	transcript	85908988	85922296	1000	+	.	gene_id "MSTRG.73068"; transcript_id "ENST00000566369"; gene_name "IRF8"; ref_gene_id "ENSG00000140968";
chr16	StringTie	exon	85908988	85909173	1000	+	.	gene_id "MSTRG.73068"; transcript_id "ENST00000566369"; exon_number "1"; gene_name "IRF8"; ref_gene_id "ENSG00000140968";
chr16	StringTie	exon	85911570	85911658	1000	+	.	gene_id "MSTRG.73068"; transcript_id "ENST00000566369"; exon_number "2"; gene_name "IRF8"; ref_gene_id "ENSG00000140968";
chr16	StringTie	exon	85920109	85920224	1000	+	.	gene_id "MSTRG.73068"; transcript_id "ENST00000566369"; exon_number "3"; gene_name "IRF8"; ref_gene_id "ENSG00000140968";
chr16	StringTie	exon	85921106	85922296	1000	+	.	gene_id "MSTRG.73068"; transcript_id "ENST00000566369"; exon_number "4"; gene_name "IRF8"; ref_gene_id "ENSG00000140968";
chr16	StringTie	transcript	85913974	85918489	1000	+	.	gene_id "MSTRG.73068"; transcript_id "ENST00000569145"; gene_name "IRF8"; ref_gene_id "ENSG00000140968";
chr16	StringTie	exon	85913974	85914141	1000	+	.	gene_id "MSTRG.73068"; transcript_id "ENST00000569145"; exon_number "1"; gene_name "IRF8"; ref_gene_id "ENSG00000140968";
chr16	StringTie	exon	85914473	85914520	1000	+	.	gene_id "MSTRG.73068"; transcript_id "ENST00000569145"; exon_number "2"; gene_name "IRF8"; ref_gene_id "ENSG00000140968";
chr16	StringTie	exon	85918417	85918489	1000	+	.	gene_id "MSTRG.73068"; transcript_id "ENST00000569145"; exon_number "3"; gene_name "IRF8"; ref_gene_id "ENSG00000140968";
chr16	StringTie	transcript	85914313	85921274	1000	+	.	gene_id "MSTRG.73068"; transcript_id "ENST00000569607"; gene_name "IRF8"; ref_gene_id "ENSG00000140968";
chr16	StringTie	exon	85914313	85914520	1000	+	.	gene_id "MSTRG.73068"; transcript_id "ENST00000569607"; exon_number "1"; gene_name "IRF8"; ref_gene_id "ENSG00000140968";
chr16	StringTie	exon	85918417	85918803	1000	+	.	gene_id "MSTRG.73068"; transcript_id "ENST00000569607"; exon_number "2"; gene_name "IRF8"; ref_gene_id "ENSG00000140968";
chr16	StringTie	exon	85920109	85920224	1000	+	.	gene_id "MSTRG.73068"; transcript_id "ENST00000569607"; exon_number "3"; gene_name "IRF8"; ref_gene_id "ENSG00000140968";
chr16	StringTie	exon	85921106	85921274	1000	+	.	gene_id "MSTRG.73068"; transcript_id "ENST00000569607"; exon_number "4"; gene_name "IRF8"; ref_gene_id "ENSG00000140968";
chr16	StringTie	transcript	85899188	85903531	1000	+	.	gene_id "MSTRG.73068"; transcript_id "ENST00000570088"; gene_name "IRF8"; ref_gene_id "ENSG00000140968";
chr16	StringTie	exon	85899188	85899223	1000	+	.	gene_id "MSTRG.73068"; transcript_id "ENST00000570088"; exon_number "1"; gene_name "IRF8"; ref_gene_id "ENSG00000140968";
chr16	StringTie	exon	85903015	85903531	1000	+	.	gene_id "MSTRG.73068"; transcript_id "ENST00000570088"; exon_number "2"; gene_name "IRF8"; ref_gene_id "ENSG00000140968";
chr16	StringTie	transcript	85918347	85918416	1000	+	.	gene_id "MSTRG.73068"; transcript_id "ENST00000614651"; gene_name "MIR6774"; ref_gene_id "ENSG00000274134";
chr16	StringTie	exon	85918347	85918416	1000	+	.	gene_id "MSTRG.73068"; transcript_id "ENST00000614651"; exon_number "1"; gene_name "MIR6774"; ref_gene_id "ENSG00000274134";
chr16	StringTie	transcript	85892031	85922709	1000	+	.	gene_id "MSTRG.73068"; transcript_id "MSTRG.73068.1";
chr16	StringTie	exon	85892031	85892574	1000	+	.	gene_id "MSTRG.73068"; transcript_id "MSTRG.73068.1"; exon_number "1";
chr16	StringTie	exon	85898546	85899223	1000	+	.	gene_id "MSTRG.73068"; transcript_id "MSTRG.73068.1"; exon_number "2";
chr16	StringTie	exon	85903015	85909173	1000	+	.	gene_id "MSTRG.73068"; transcript_id "MSTRG.73068.1"; exon_number "3";
chr16	StringTie	exon	85911570	85911658	1000	+	.	gene_id "MSTRG.73068"; transcript_id "MSTRG.73068.1"; exon_number "4";
chr16	StringTie	exon	85913131	85913236	1000	+	.	gene_id "MSTRG.73068"; transcript_id "MSTRG.73068.1"; exon_number "5";
chr16	StringTie	exon	85914473	85914520	1000	+	.	gene_id "MSTRG.73068"; transcript_id "MSTRG.73068.1"; exon_number "6";
chr16	StringTie	exon	85918417	85918803	1000	+	.	gene_id "MSTRG.73068"; transcript_id "MSTRG.73068.1"; exon_number "7";
chr16	StringTie	exon	85920109	85920224	1000	+	.	gene_id "MSTRG.73068"; transcript_id "MSTRG.73068.1"; exon_number "8";
chr16	StringTie	exon	85921106	85922709	1000	+	.	gene_id "MSTRG.73068"; transcript_id "MSTRG.73068.1"; exon_number "9";
chr16	StringTie	transcript	85899124	85922613	1000	+	.	gene_id "MSTRG.73068"; transcript_id "MSTRG.73068.10";
chr16	StringTie	exon	85899124	85899223	1000	+	.	gene_id "MSTRG.73068"; transcript_id "MSTRG.73068.10"; exon_number "1";
chr16	StringTie	exon	85903015	85903189	1000	+	.	gene_id "MSTRG.73068"; transcript_id "MSTRG.73068.10"; exon_number "2";
chr16	StringTie	exon	85908990	85911658	1000	+	.	gene_id "MSTRG.73068"; transcript_id "MSTRG.73068.10"; exon_number "3";
chr16	StringTie	exon	85913131	85913236	1000	+	.	gene_id "MSTRG.73068"; transcript_id "MSTRG.73068.10"; exon_number "4";
chr16	StringTie	exon	85914473	85914520	1000	+	.	gene_id "MSTRG.73068"; transcript_id "MSTRG.73068.10"; exon_number "5";
chr16	StringTie	exon	85918417	85918803	1000	+	.	gene_id "MSTRG.73068"; transcript_id "MSTRG.73068.10"; exon_number "6";
chr16	StringTie	exon	85920117	85920224	1000	+	.	gene_id "MSTRG.73068"; transcript_id "MSTRG.73068.10"; exon_number "7";
chr16	StringTie	exon	85921106	85922613	1000	+	.	gene_id "MSTRG.73068"; transcript_id "MSTRG.73068.10"; exon_number "8";
chr16	StringTie	transcript	85899163	85922606	1000	+	.	gene_id "MSTRG.73068"; transcript_id "MSTRG.73068.11";
chr16	StringTie	exon	85899163	85899223	1000	+	.	gene_id "MSTRG.73068"; transcript_id "MSTRG.73068.11"; exon_number "1";
chr16	StringTie	exon	85900928	85901246	1000	+	.	gene_id "MSTRG.73068"; transcript_id "MSTRG.73068.11"; exon_number "2";
chr16	StringTie	exon	85903015	85903189	1000	+	.	gene_id "MSTRG.73068"; transcript_id "MSTRG.73068.11"; exon_number "3";
chr16	StringTie	exon	85908990	85909173	1000	+	.	gene_id "MSTRG.73068"; transcript_id "MSTRG.73068.11"; exon_number "4";
chr16	StringTie	exon	85909484	85911658	1000	+	.	gene_id "MSTRG.73068"; transcript_id "MSTRG.73068.11"; exon_number "5";
chr16	StringTie	exon	85913131	85913236	1000	+	.	gene_id "MSTRG.73068"; transcript_id "MSTRG.73068.11"; exon_number "6";
chr16	StringTie	exon	85914473	85914520	1000	+	.	gene_id "MSTRG.73068"; transcript_id "MSTRG.73068.11"; exon_number "7";
chr16	StringTie	exon	85918417	85918803	1000	+	.	gene_id "MSTRG.73068"; transcript_id "MSTRG.73068.11"; exon_number "8";
chr16	StringTie	exon	85920109	85922606	1000	+	.	gene_id "MSTRG.73068"; transcript_id "MSTRG.73068.11"; exon_number "9";
chr16	StringTie	transcript	85899188	85922606	1000	+	.	gene_id "MSTRG.73068"; transcript_id "MSTRG.73068.13";
chr16	StringTie	exon	85899188	85899223	1000	+	.	gene_id "MSTRG.73068"; transcript_id "MSTRG.73068.13"; exon_number "1";
chr16	StringTie	exon	85903015	85903189	1000	+	.	gene_id "MSTRG.73068"; transcript_id "MSTRG.73068.13"; exon_number "2";
chr16	StringTie	exon	85908990	85909173	1000	+	.	gene_id "MSTRG.73068"; transcript_id "MSTRG.73068.13"; exon_number "3";
chr16	StringTie	exon	85911570	85911658	1000	+	.	gene_id "MSTRG.73068"; transcript_id "MSTRG.73068.13"; exon_number "4";
chr16	StringTie	exon	85913131	85913236	1000	+	.	gene_id "MSTRG.73068"; transcript_id "MSTRG.73068.13"; exon_number "5";
chr16	StringTie	exon	85914473	85914520	1000	+	.	gene_id "MSTRG.73068"; transcript_id "MSTRG.73068.13"; exon_number "6";
chr16	StringTie	exon	85918417	85918803	1000	+	.	gene_id "MSTRG.73068"; transcript_id "MSTRG.73068.13"; exon_number "7";
chr16	StringTie	exon	85920117	85920224	1000	+	.	gene_id "MSTRG.73068"; transcript_id "MSTRG.73068.13"; exon_number "8";
chr16	StringTie	exon	85921106	85922606	1000	+	.	gene_id "MSTRG.73068"; transcript_id "MSTRG.73068.13"; exon_number "9";
chr16	StringTie	transcript	85901196	85922587	1000	+	.	gene_id "MSTRG.73068"; transcript_id "MSTRG.73068.15";
chr16	StringTie	exon	85901196	85901246	1000	+	.	gene_id "MSTRG.73068"; transcript_id "MSTRG.73068.15"; exon_number "1";
chr16	StringTie	exon	85903015	85903189	1000	+	.	gene_id "MSTRG.73068"; transcript_id "MSTRG.73068.15"; exon_number "2";
chr16	StringTie	exon	85908990	85909173	1000	+	.	gene_id "MSTRG.73068"; transcript_id "MSTRG.73068.15"; exon_number "3";
chr16	StringTie	exon	85911570	85911658	1000	+	.	gene_id "MSTRG.73068"; transcript_id "MSTRG.73068.15"; exon_number "4";
chr16	StringTie	exon	85913131	85913236	1000	+	.	gene_id "MSTRG.73068"; transcript_id "MSTRG.73068.15"; exon_number "5";
chr16	StringTie	exon	85914473	85914520	1000	+	.	gene_id "MSTRG.73068"; transcript_id "MSTRG.73068.15"; exon_number "6";
chr16	StringTie	exon	85918417	85918803	1000	+	.	gene_id "MSTRG.73068"; transcript_id "MSTRG.73068.15"; exon_number "7";
chr16	StringTie	exon	85920109	85920224	1000	+	.	gene_id "MSTRG.73068"; transcript_id "MSTRG.73068.15"; exon_number "8";
chr16	StringTie	exon	85921106	85922587	1000	+	.	gene_id "MSTRG.73068"; transcript_id "MSTRG.73068.15"; exon_number "9";
chr16	StringTie	transcript	85902012	85922611	1000	+	.	gene_id "MSTRG.73068"; transcript_id "MSTRG.73068.16";
chr16	StringTie	exon	85902012	85902069	1000	+	.	gene_id "MSTRG.73068"; transcript_id "MSTRG.73068.16"; exon_number "1";
chr16	StringTie	exon	85903015	85903189	1000	+	.	gene_id "MSTRG.73068"; transcript_id "MSTRG.73068.16"; exon_number "2";
chr16	StringTie	exon	85908990	85909173	1000	+	.	gene_id "MSTRG.73068"; transcript_id "MSTRG.73068.16"; exon_number "3";
chr16	StringTie	exon	85911570	85911658	1000	+	.	gene_id "MSTRG.73068"; transcript_id "MSTRG.73068.16"; exon_number "4";
chr16	StringTie	exon	85913131	85913236	1000	+	.	gene_id "MSTRG.73068"; transcript_id "MSTRG.73068.16"; exon_number "5";
chr16	StringTie	exon	85914473	85914520	1000	+	.	gene_id "MSTRG.73068"; transcript_id "MSTRG.73068.16"; exon_number "6";
chr16	StringTie	exon	85918417	85918803	1000	+	.	gene_id "MSTRG.73068"; transcript_id "MSTRG.73068.16"; exon_number "7";
chr16	StringTie	exon	85920109	85920224	1000	+	.	gene_id "MSTRG.73068"; transcript_id "MSTRG.73068.16"; exon_number "8";
chr16	StringTie	exon	85921106	85922611	1000	+	.	gene_id "MSTRG.73068"; transcript_id "MSTRG.73068.16"; exon_number "9";
chr16	StringTie	transcript	85902234	85922610	1000	+	.	gene_id "MSTRG.73068"; transcript_id "MSTRG.73068.17";
chr16	StringTie	exon	85902234	85902339	1000	+	.	gene_id "MSTRG.73068"; transcript_id "MSTRG.73068.17"; exon_number "1";
chr16	StringTie	exon	85903015	85903189	1000	+	.	gene_id "MSTRG.73068"; transcript_id "MSTRG.73068.17"; exon_number "2";
chr16	StringTie	exon	85908990	85909173	1000	+	.	gene_id "MSTRG.73068"; transcript_id "MSTRG.73068.17"; exon_number "3";
chr16	StringTie	exon	85911570	85911658	1000	+	.	gene_id "MSTRG.73068"; transcript_id "MSTRG.73068.17"; exon_number "4";
chr16	StringTie	exon	85913131	85913236	1000	+	.	gene_id "MSTRG.73068"; transcript_id "MSTRG.73068.17"; exon_number "5";
chr16	StringTie	exon	85914473	85914520	1000	+	.	gene_id "MSTRG.73068"; transcript_id "MSTRG.73068.17"; exon_number "6";
chr16	StringTie	exon	85918417	85918803	1000	+	.	gene_id "MSTRG.73068"; transcript_id "MSTRG.73068.17"; exon_number "7";
chr16	StringTie	exon	85920109	85922610	1000	+	.	gene_id "MSTRG.73068"; transcript_id "MSTRG.73068.17"; exon_number "8";
chr16	StringTie	transcript	85902282	85922606	1000	+	.	gene_id "MSTRG.73068"; transcript_id "MSTRG.73068.18";
chr16	StringTie	exon	85902282	85902339	1000	+	.	gene_id "MSTRG.73068"; transcript_id "MSTRG.73068.18"; exon_number "1";
chr16	StringTie	exon	85903015	85903189	1000	+	.	gene_id "MSTRG.73068"; transcript_id "MSTRG.73068.18"; exon_number "2";
chr16	StringTie	exon	85908990	85909173	1000	+	.	gene_id "MSTRG.73068"; transcript_id "MSTRG.73068.18"; exon_number "3";
chr16	StringTie	exon	85911570	85911658	1000	+	.	gene_id "MSTRG.73068"; transcript_id "MSTRG.73068.18"; exon_number "4";
chr16	StringTie	exon	85913131	85913236	1000	+	.	gene_id "MSTRG.73068"; transcript_id "MSTRG.73068.18"; exon_number "5";
chr16	StringTie	exon	85914473	85914520	1000	+	.	gene_id "MSTRG.73068"; transcript_id "MSTRG.73068.18"; exon_number "6";
chr16	StringTie	exon	85918417	85918803	1000	+	.	gene_id "MSTRG.73068"; transcript_id "MSTRG.73068.18"; exon_number "7";
chr16	StringTie	exon	85920109	85920224	1000	+	.	gene_id "MSTRG.73068"; transcript_id "MSTRG.73068.18"; exon_number "8";
chr16	StringTie	exon	85921106	85922606	1000	+	.	gene_id "MSTRG.73068"; transcript_id "MSTRG.73068.18"; exon_number "9";
chr16	StringTie	transcript	85892085	85922611	1000	+	.	gene_id "MSTRG.73068"; transcript_id "MSTRG.73068.2";
chr16	StringTie	exon	85892085	85892574	1000	+	.	gene_id "MSTRG.73068"; transcript_id "MSTRG.73068.2"; exon_number "1";
chr16	StringTie	exon	85898546	85899223	1000	+	.	gene_id "MSTRG.73068"; transcript_id "MSTRG.73068.2"; exon_number "2";
chr16	StringTie	exon	85903015	85903189	1000	+	.	gene_id "MSTRG.73068"; transcript_id "MSTRG.73068.2"; exon_number "3";
chr16	StringTie	exon	85908990	85909173	1000	+	.	gene_id "MSTRG.73068"; transcript_id "MSTRG.73068.2"; exon_number "4";
chr16	StringTie	exon	85911570	85911658	1000	+	.	gene_id "MSTRG.73068"; transcript_id "MSTRG.73068.2"; exon_number "5";
chr16	StringTie	exon	85913131	85913236	1000	+	.	gene_id "MSTRG.73068"; transcript_id "MSTRG.73068.2"; exon_number "6";
chr16	StringTie	exon	85914473	85914520	1000	+	.	gene_id "MSTRG.73068"; transcript_id "MSTRG.73068.2"; exon_number "7";
chr16	StringTie	exon	85918417	85918803	1000	+	.	gene_id "MSTRG.73068"; transcript_id "MSTRG.73068.2"; exon_number "8";
chr16	StringTie	exon	85920109	85920224	1000	+	.	gene_id "MSTRG.73068"; transcript_id "MSTRG.73068.2"; exon_number "9";
chr16	StringTie	exon	85921106	85922611	1000	+	.	gene_id "MSTRG.73068"; transcript_id "MSTRG.73068.2"; exon_number "10";
chr16	StringTie	transcript	85902803	85922606	1000	+	.	gene_id "MSTRG.73068"; transcript_id "MSTRG.73068.20";
chr16	StringTie	exon	85902803	85902867	1000	+	.	gene_id "MSTRG.73068"; transcript_id "MSTRG.73068.20"; exon_number "1";
chr16	StringTie	exon	85903015	85903189	1000	+	.	gene_id "MSTRG.73068"; transcript_id "MSTRG.73068.20"; exon_number "2";
chr16	StringTie	exon	85908990	85909173	1000	+	.	gene_id "MSTRG.73068"; transcript_id "MSTRG.73068.20"; exon_number "3";
chr16	StringTie	exon	85911570	85911658	1000	+	.	gene_id "MSTRG.73068"; transcript_id "MSTRG.73068.20"; exon_number "4";
chr16	StringTie	exon	85913131	85913236	1000	+	.	gene_id "MSTRG.73068"; transcript_id "MSTRG.73068.20"; exon_number "5";
chr16	StringTie	exon	85914473	85914520	1000	+	.	gene_id "MSTRG.73068"; transcript_id "MSTRG.73068.20"; exon_number "6";
chr16	StringTie	exon	85918417	85918803	1000	+	.	gene_id "MSTRG.73068"; transcript_id "MSTRG.73068.20"; exon_number "7";
chr16	StringTie	exon	85920109	85920224	1000	+	.	gene_id "MSTRG.73068"; transcript_id "MSTRG.73068.20"; exon_number "8";
chr16	StringTie	exon	85921106	85922606	1000	+	.	gene_id "MSTRG.73068"; transcript_id "MSTRG.73068.20"; exon_number "9";
chr16	StringTie	transcript	85902838	85922611	1000	+	.	gene_id "MSTRG.73068"; transcript_id "MSTRG.73068.22";
chr16	StringTie	exon	85902838	85902889	1000	+	.	gene_id "MSTRG.73068"; transcript_id "MSTRG.73068.22"; exon_number "1";
chr16	StringTie	exon	85903015	85903189	1000	+	.	gene_id "MSTRG.73068"; transcript_id "MSTRG.73068.22"; exon_number "2";
chr16	StringTie	exon	85908990	85909173	1000	+	.	gene_id "MSTRG.73068"; transcript_id "MSTRG.73068.22"; exon_number "3";
chr16	StringTie	exon	85911570	85911658	1000	+	.	gene_id "MSTRG.73068"; transcript_id "MSTRG.73068.22"; exon_number "4";
chr16	StringTie	exon	85913131	85913236	1000	+	.	gene_id "MSTRG.73068"; transcript_id "MSTRG.73068.22"; exon_number "5";
chr16	StringTie	exon	85914473	85914520	1000	+	.	gene_id "MSTRG.73068"; transcript_id "MSTRG.73068.22"; exon_number "6";
chr16	StringTie	exon	85918417	85918803	1000	+	.	gene_id "MSTRG.73068"; transcript_id "MSTRG.73068.22"; exon_number "7";
chr16	StringTie	exon	85920109	85922611	1000	+	.	gene_id "MSTRG.73068"; transcript_id "MSTRG.73068.22"; exon_number "8";
chr16	StringTie	transcript	85902838	85922676	1000	+	.	gene_id "MSTRG.73068"; transcript_id "MSTRG.73068.23";
chr16	StringTie	exon	85902838	85902889	1000	+	.	gene_id "MSTRG.73068"; transcript_id "MSTRG.73068.23"; exon_number "1";
chr16	StringTie	exon	85903015	85903189	1000	+	.	gene_id "MSTRG.73068"; transcript_id "MSTRG.73068.23"; exon_number "2";
chr16	StringTie	exon	85908990	85909173	1000	+	.	gene_id "MSTRG.73068"; transcript_id "MSTRG.73068.23"; exon_number "3";
chr16	StringTie	exon	85911570	85911658	1000	+	.	gene_id "MSTRG.73068"; transcript_id "MSTRG.73068.23"; exon_number "4";
chr16	StringTie	exon	85913131	85913236	1000	+	.	gene_id "MSTRG.73068"; transcript_id "MSTRG.73068.23"; exon_number "5";
chr16	StringTie	exon	85914473	85914520	1000	+	.	gene_id "MSTRG.73068"; transcript_id "MSTRG.73068.23"; exon_number "6";
chr16	StringTie	exon	85918417	85920224	1000	+	.	gene_id "MSTRG.73068"; transcript_id "MSTRG.73068.23"; exon_number "7";
chr16	StringTie	exon	85921106	85922676	1000	+	.	gene_id "MSTRG.73068"; transcript_id "MSTRG.73068.23"; exon_number "8";
chr16	StringTie	transcript	85908630	85922606	1000	+	.	gene_id "MSTRG.73068"; transcript_id "MSTRG.73068.26";
chr16	StringTie	exon	85908630	85908683	1000	+	.	gene_id "MSTRG.73068"; transcript_id "MSTRG.73068.26"; exon_number "1";
chr16	StringTie	exon	85908990	85909173	1000	+	.	gene_id "MSTRG.73068"; transcript_id "MSTRG.73068.26"; exon_number "2";
chr16	StringTie	exon	85911570	85911658	1000	+	.	gene_id "MSTRG.73068"; transcript_id "MSTRG.73068.26"; exon_number "3";
chr16	StringTie	exon	85913131	85913236	1000	+	.	gene_id "MSTRG.73068"; transcript_id "MSTRG.73068.26"; exon_number "4";
chr16	StringTie	exon	85914473	85914520	1000	+	.	gene_id "MSTRG.73068"; transcript_id "MSTRG.73068.26"; exon_number "5";
chr16	StringTie	exon	85918417	85918803	1000	+	.	gene_id "MSTRG.73068"; transcript_id "MSTRG.73068.26"; exon_number "6";
chr16	StringTie	exon	85920109	85920224	1000	+	.	gene_id "MSTRG.73068"; transcript_id "MSTRG.73068.26"; exon_number "7";
chr16	StringTie	exon	85921106	85922606	1000	+	.	gene_id "MSTRG.73068"; transcript_id "MSTRG.73068.26"; exon_number "8";
chr16	StringTie	transcript	85908669	85922606	1000	+	.	gene_id "MSTRG.73068"; transcript_id "MSTRG.73068.27";
chr16	StringTie	exon	85908669	85908702	1000	+	.	gene_id "MSTRG.73068"; transcript_id "MSTRG.73068.27"; exon_number "1";
chr16	StringTie	exon	85908990	85909173	1000	+	.	gene_id "MSTRG.73068"; transcript_id "MSTRG.73068.27"; exon_number "2";
chr16	StringTie	exon	85911570	85911658	1000	+	.	gene_id "MSTRG.73068"; transcript_id "MSTRG.73068.27"; exon_number "3";
chr16	StringTie	exon	85913131	85913236	1000	+	.	gene_id "MSTRG.73068"; transcript_id "MSTRG.73068.27"; exon_number "4";
chr16	StringTie	exon	85914473	85914520	1000	+	.	gene_id "MSTRG.73068"; transcript_id "MSTRG.73068.27"; exon_number "5";
chr16	StringTie	exon	85918417	85918803	1000	+	.	gene_id "MSTRG.73068"; transcript_id "MSTRG.73068.27"; exon_number "6";
chr16	StringTie	exon	85920109	85920224	1000	+	.	gene_id "MSTRG.73068"; transcript_id "MSTRG.73068.27"; exon_number "7";
chr16	StringTie	exon	85921106	85922606	1000	+	.	gene_id "MSTRG.73068"; transcript_id "MSTRG.73068.27"; exon_number "8";
chr16	StringTie	transcript	85908738	85922597	1000	+	.	gene_id "MSTRG.73068"; transcript_id "MSTRG.73068.28";
chr16	StringTie	exon	85908738	85908756	1000	+	.	gene_id "MSTRG.73068"; transcript_id "MSTRG.73068.28"; exon_number "1";
chr16	StringTie	exon	85908990	85909173	1000	+	.	gene_id "MSTRG.73068"; transcript_id "MSTRG.73068.28"; exon_number "2";
chr16	StringTie	exon	85911570	85911658	1000	+	.	gene_id "MSTRG.73068"; transcript_id "MSTRG.73068.28"; exon_number "3";
chr16	StringTie	exon	85913131	85913236	1000	+	.	gene_id "MSTRG.73068"; transcript_id "MSTRG.73068.28"; exon_number "4";
chr16	StringTie	exon	85914473	85914520	1000	+	.	gene_id "MSTRG.73068"; transcript_id "MSTRG.73068.28"; exon_number "5";
chr16	StringTie	exon	85918417	85918803	1000	+	.	gene_id "MSTRG.73068"; transcript_id "MSTRG.73068.28"; exon_number "6";
chr16	StringTie	exon	85920109	85920224	1000	+	.	gene_id "MSTRG.73068"; transcript_id "MSTRG.73068.28"; exon_number "7";
chr16	StringTie	exon	85921106	85922597	1000	+	.	gene_id "MSTRG.73068"; transcript_id "MSTRG.73068.28"; exon_number "8";
chr16	StringTie	transcript	85893688	85922908	1000	+	.	gene_id "MSTRG.73068"; transcript_id "MSTRG.73068.3";
chr16	StringTie	exon	85893688	85894713	1000	+	.	gene_id "MSTRG.73068"; transcript_id "MSTRG.73068.3"; exon_number "1";
chr16	StringTie	exon	85898262	85899223	1000	+	.	gene_id "MSTRG.73068"; transcript_id "MSTRG.73068.3"; exon_number "2";
chr16	StringTie	exon	85903015	85903189	1000	+	.	gene_id "MSTRG.73068"; transcript_id "MSTRG.73068.3"; exon_number "3";
chr16	StringTie	exon	85908990	85909173	1000	+	.	gene_id "MSTRG.73068"; transcript_id "MSTRG.73068.3"; exon_number "4";
chr16	StringTie	exon	85911570	85911658	1000	+	.	gene_id "MSTRG.73068"; transcript_id "MSTRG.73068.3"; exon_number "5";
chr16	StringTie	exon	85913131	85913236	1000	+	.	gene_id "MSTRG.73068"; transcript_id "MSTRG.73068.3"; exon_number "6";
chr16	StringTie	exon	85914473	85914520	1000	+	.	gene_id "MSTRG.73068"; transcript_id "MSTRG.73068.3"; exon_number "7";
chr16	StringTie	exon	85918417	85918803	1000	+	.	gene_id "MSTRG.73068"; transcript_id "MSTRG.73068.3"; exon_number "8";
chr16	StringTie	exon	85920109	85920224	1000	+	.	gene_id "MSTRG.73068"; transcript_id "MSTRG.73068.3"; exon_number "9";
chr16	StringTie	exon	85921106	85922908	1000	+	.	gene_id "MSTRG.73068"; transcript_id "MSTRG.73068.3"; exon_number "10";
chr16	StringTie	transcript	85913974	85922606	1000	+	.	gene_id "MSTRG.73068"; transcript_id "MSTRG.73068.30";
chr16	StringTie	exon	85913974	85914141	1000	+	.	gene_id "MSTRG.73068"; transcript_id "MSTRG.73068.30"; exon_number "1";
chr16	StringTie	exon	85914473	85914520	1000	+	.	gene_id "MSTRG.73068"; transcript_id "MSTRG.73068.30"; exon_number "2";
chr16	StringTie	exon	85918417	85918803	1000	+	.	gene_id "MSTRG.73068"; transcript_id "MSTRG.73068.30"; exon_number "3";
chr16	StringTie	exon	85920109	85922606	1000	+	.	gene_id "MSTRG.73068"; transcript_id "MSTRG.73068.30"; exon_number "4";
chr16	StringTie	transcript	85916795	85922606	1000	+	.	gene_id "MSTRG.73068"; transcript_id "MSTRG.73068.34";
chr16	StringTie	exon	85916795	85917042	1000	+	.	gene_id "MSTRG.73068"; transcript_id "MSTRG.73068.34"; exon_number "1";
chr16	StringTie	exon	85918417	85918803	1000	+	.	gene_id "MSTRG.73068"; transcript_id "MSTRG.73068.34"; exon_number "2";
chr16	StringTie	exon	85920109	85920224	1000	+	.	gene_id "MSTRG.73068"; transcript_id "MSTRG.73068.34"; exon_number "3";
chr16	StringTie	exon	85921106	85922606	1000	+	.	gene_id "MSTRG.73068"; transcript_id "MSTRG.73068.34"; exon_number "4";
chr16	StringTie	transcript	85894682	85923015	1000	+	.	gene_id "MSTRG.73068"; transcript_id "MSTRG.73068.4";
chr16	StringTie	exon	85894682	85894713	1000	+	.	gene_id "MSTRG.73068"; transcript_id "MSTRG.73068.4"; exon_number "1";
chr16	StringTie	exon	85898546	85899223	1000	+	.	gene_id "MSTRG.73068"; transcript_id "MSTRG.73068.4"; exon_number "2";
chr16	StringTie	exon	85903015	85903189	1000	+	.	gene_id "MSTRG.73068"; transcript_id "MSTRG.73068.4"; exon_number "3";
chr16	StringTie	exon	85908990	85909173	1000	+	.	gene_id "MSTRG.73068"; transcript_id "MSTRG.73068.4"; exon_number "4";
chr16	StringTie	exon	85911570	85911658	1000	+	.	gene_id "MSTRG.73068"; transcript_id "MSTRG.73068.4"; exon_number "5";
chr16	StringTie	exon	85913131	85913236	1000	+	.	gene_id "MSTRG.73068"; transcript_id "MSTRG.73068.4"; exon_number "6";
chr16	StringTie	exon	85914473	85914520	1000	+	.	gene_id "MSTRG.73068"; transcript_id "MSTRG.73068.4"; exon_number "7";
chr16	StringTie	exon	85918417	85918803	1000	+	.	gene_id "MSTRG.73068"; transcript_id "MSTRG.73068.4"; exon_number "8";
chr16	StringTie	exon	85920109	85920224	1000	+	.	gene_id "MSTRG.73068"; transcript_id "MSTRG.73068.4"; exon_number "9";
chr16	StringTie	exon	85921106	85923015	1000	+	.	gene_id "MSTRG.73068"; transcript_id "MSTRG.73068.4"; exon_number "10";
chr16	StringTie	transcript	85898069	85922684	1000	+	.	gene_id "MSTRG.73068"; transcript_id "MSTRG.73068.5";
chr16	StringTie	exon	85898069	85899223	1000	+	.	gene_id "MSTRG.73068"; transcript_id "MSTRG.73068.5"; exon_number "1";
chr16	StringTie	exon	85903015	85903189	1000	+	.	gene_id "MSTRG.73068"; transcript_id "MSTRG.73068.5"; exon_number "2";
chr16	StringTie	exon	85908990	85909173	1000	+	.	gene_id "MSTRG.73068"; transcript_id "MSTRG.73068.5"; exon_number "3";
chr16	StringTie	exon	85909484	85911658	1000	+	.	gene_id "MSTRG.73068"; transcript_id "MSTRG.73068.5"; exon_number "4";
chr16	StringTie	exon	85913131	85913236	1000	+	.	gene_id "MSTRG.73068"; transcript_id "MSTRG.73068.5"; exon_number "5";
chr16	StringTie	exon	85914473	85914520	1000	+	.	gene_id "MSTRG.73068"; transcript_id "MSTRG.73068.5"; exon_number "6";
chr16	StringTie	exon	85918417	85918803	1000	+	.	gene_id "MSTRG.73068"; transcript_id "MSTRG.73068.5"; exon_number "7";
chr16	StringTie	exon	85920109	85920224	1000	+	.	gene_id "MSTRG.73068"; transcript_id "MSTRG.73068.5"; exon_number "8";
chr16	StringTie	exon	85921106	85922684	1000	+	.	gene_id "MSTRG.73068"; transcript_id "MSTRG.73068.5"; exon_number "9";
chr16	StringTie	transcript	85898315	85922608	1000	+	.	gene_id "MSTRG.73068"; transcript_id "MSTRG.73068.6";
chr16	StringTie	exon	85898315	85899223	1000	+	.	gene_id "MSTRG.73068"; transcript_id "MSTRG.73068.6"; exon_number "1";
chr16	StringTie	exon	85908990	85909173	1000	+	.	gene_id "MSTRG.73068"; transcript_id "MSTRG.73068.6"; exon_number "2";
chr16	StringTie	exon	85911570	85911658	1000	+	.	gene_id "MSTRG.73068"; transcript_id "MSTRG.73068.6"; exon_number "3";
chr16	StringTie	exon	85913131	85913236	1000	+	.	gene_id "MSTRG.73068"; transcript_id "MSTRG.73068.6"; exon_number "4";
chr16	StringTie	exon	85914473	85914520	1000	+	.	gene_id "MSTRG.73068"; transcript_id "MSTRG.73068.6"; exon_number "5";
chr16	StringTie	exon	85918417	85918803	1000	+	.	gene_id "MSTRG.73068"; transcript_id "MSTRG.73068.6"; exon_number "6";
chr16	StringTie	exon	85920109	85920224	1000	+	.	gene_id "MSTRG.73068"; transcript_id "MSTRG.73068.6"; exon_number "7";
chr16	StringTie	exon	85921106	85922608	1000	+	.	gene_id "MSTRG.73068"; transcript_id "MSTRG.73068.6"; exon_number "8";
chr16	StringTie	transcript	85898747	85922663	1000	+	.	gene_id "MSTRG.73068"; transcript_id "MSTRG.73068.7";
chr16	StringTie	exon	85898747	85899223	1000	+	.	gene_id "MSTRG.73068"; transcript_id "MSTRG.73068.7"; exon_number "1";
chr16	StringTie	exon	85903015	85903189	1000	+	.	gene_id "MSTRG.73068"; transcript_id "MSTRG.73068.7"; exon_number "2";
chr16	StringTie	exon	85905428	85905726	1000	+	.	gene_id "MSTRG.73068"; transcript_id "MSTRG.73068.7"; exon_number "3";
chr16	StringTie	exon	85908990	85909173	1000	+	.	gene_id "MSTRG.73068"; transcript_id "MSTRG.73068.7"; exon_number "4";
chr16	StringTie	exon	85911570	85911658	1000	+	.	gene_id "MSTRG.73068"; transcript_id "MSTRG.73068.7"; exon_number "5";
chr16	StringTie	exon	85913131	85913236	1000	+	.	gene_id "MSTRG.73068"; transcript_id "MSTRG.73068.7"; exon_number "6";
chr16	StringTie	exon	85914473	85914520	1000	+	.	gene_id "MSTRG.73068"; transcript_id "MSTRG.73068.7"; exon_number "7";
chr16	StringTie	exon	85918417	85918803	1000	+	.	gene_id "MSTRG.73068"; transcript_id "MSTRG.73068.7"; exon_number "8";
chr16	StringTie	exon	85920109	85920224	1000	+	.	gene_id "MSTRG.73068"; transcript_id "MSTRG.73068.7"; exon_number "9";
chr16	StringTie	exon	85921106	85922663	1000	+	.	gene_id "MSTRG.73068"; transcript_id "MSTRG.73068.7"; exon_number "10";
chr16	StringTie	transcript	85899115	85922606	1000	+	.	gene_id "MSTRG.73068"; transcript_id "MSTRG.73068.9";
chr16	StringTie	exon	85899115	85899223	1000	+	.	gene_id "MSTRG.73068"; transcript_id "MSTRG.73068.9"; exon_number "1";
chr16	StringTie	exon	85903015	85903189	1000	+	.	gene_id "MSTRG.73068"; transcript_id "MSTRG.73068.9"; exon_number "2";
chr16	StringTie	exon	85908990	85911658	1000	+	.	gene_id "MSTRG.73068"; transcript_id "MSTRG.73068.9"; exon_number "3";
chr16	StringTie	exon	85913131	85913236	1000	+	.	gene_id "MSTRG.73068"; transcript_id "MSTRG.73068.9"; exon_number "4";
chr16	StringTie	exon	85914473	85914520	1000	+	.	gene_id "MSTRG.73068"; transcript_id "MSTRG.73068.9"; exon_number "5";
chr16	StringTie	exon	85918417	85918803	1000	+	.	gene_id "MSTRG.73068"; transcript_id "MSTRG.73068.9"; exon_number "6";
chr16	StringTie	exon	85920109	85920224	1000	+	.	gene_id "MSTRG.73068"; transcript_id "MSTRG.73068.9"; exon_number "7";
chr16	StringTie	exon	85920644	85922606	1000	+	.	gene_id "MSTRG.73068"; transcript_id "MSTRG.73068.9"; exon_number "8";
chr16	StringTie	transcript	85921884	85922509	1000	-	.	gene_id "MSTRG.73069"; transcript_id "MSTRG.73069.1";
chr16	StringTie	exon	85921884	85922281	1000	-	.	gene_id "MSTRG.73069"; transcript_id "MSTRG.73069.1"; exon_number "1";
chr16	StringTie	exon	85922307	85922509	1000	-	.	gene_id "MSTRG.73069"; transcript_id "MSTRG.73069.1"; exon_number "2";
chr16	StringTie	transcript	85922110	85922549	1000	-	.	gene_id "MSTRG.73069"; transcript_id "MSTRG.73069.2";
chr16	StringTie	exon	85922110	85922306	1000	-	.	gene_id "MSTRG.73069"; transcript_id "MSTRG.73069.2"; exon_number "1";
chr16	StringTie	exon	85922343	85922549	1000	-	.	gene_id "MSTRG.73069"; transcript_id "MSTRG.73069.2"; exon_number "2";
chr1	StringTie	transcript	101631900	101632106	1000	.	.	gene_id "MSTRG.7307"; transcript_id "MSTRG.7307.1";
chr1	StringTie	exon	101631900	101632106	1000	.	.	gene_id "MSTRG.7307"; transcript_id "MSTRG.7307.1"; exon_number "1";
chr16	StringTie	transcript	85927393	85929528	1000	-	.	gene_id "MSTRG.73070"; transcript_id "MSTRG.73070.1";
chr16	StringTie	exon	85927393	85929528	1000	-	.	gene_id "MSTRG.73070"; transcript_id "MSTRG.73070.1"; exon_number "1";
chr16	StringTie	transcript	85931180	85931658	1000	.	.	gene_id "MSTRG.73071"; transcript_id "MSTRG.73071.1";
chr16	StringTie	exon	85931180	85931658	1000	.	.	gene_id "MSTRG.73071"; transcript_id "MSTRG.73071.1"; exon_number "1";
chr16	StringTie	transcript	85932958	85934199	1000	.	.	gene_id "MSTRG.73072"; transcript_id "MSTRG.73072.1";
chr16	StringTie	exon	85932958	85934199	1000	.	.	gene_id "MSTRG.73072"; transcript_id "MSTRG.73072.1"; exon_number "1";
chr16	StringTie	transcript	85935281	85936223	1000	-	.	gene_id "MSTRG.73073"; transcript_id "ENST00000598933"; gene_name "RP11-542M13.3"; ref_gene_id "ENSG00000268804";
chr16	StringTie	exon	85935281	85935915	1000	-	.	gene_id "MSTRG.73073"; transcript_id "ENST00000598933"; exon_number "1"; gene_name "RP11-542M13.3"; ref_gene_id "ENSG00000268804";
chr16	StringTie	exon	85936109	85936223	1000	-	.	gene_id "MSTRG.73073"; transcript_id "ENST00000598933"; exon_number "2"; gene_name "RP11-542M13.3"; ref_gene_id "ENSG00000268804";
chr16	StringTie	transcript	85935062	85942246	1000	-	.	gene_id "MSTRG.73073"; transcript_id "MSTRG.73073.1";
chr16	StringTie	exon	85935062	85942246	1000	-	.	gene_id "MSTRG.73073"; transcript_id "MSTRG.73073.1"; exon_number "1";
chr16	StringTie	transcript	85944938	85951573	1000	+	.	gene_id "MSTRG.73074"; transcript_id "MSTRG.73074.1";
chr16	StringTie	exon	85944938	85945630	1000	+	.	gene_id "MSTRG.73074"; transcript_id "MSTRG.73074.1"; exon_number "1";
chr16	StringTie	exon	85947865	85948141	1000	+	.	gene_id "MSTRG.73074"; transcript_id "MSTRG.73074.1"; exon_number "2";
chr16	StringTie	exon	85948496	85951573	1000	+	.	gene_id "MSTRG.73074"; transcript_id "MSTRG.73074.1"; exon_number "3";
chr16	StringTie	transcript	85945345	85951674	1000	+	.	gene_id "MSTRG.73074"; transcript_id "MSTRG.73074.2";
chr16	StringTie	exon	85945345	85945630	1000	+	.	gene_id "MSTRG.73074"; transcript_id "MSTRG.73074.2"; exon_number "1";
chr16	StringTie	exon	85947865	85951674	1000	+	.	gene_id "MSTRG.73074"; transcript_id "MSTRG.73074.2"; exon_number "2";
chr16	StringTie	transcript	85948029	85948859	1000	+	.	gene_id "MSTRG.73074"; transcript_id "MSTRG.73074.3";
chr16	StringTie	exon	85948029	85948137	1000	+	.	gene_id "MSTRG.73074"; transcript_id "MSTRG.73074.3"; exon_number "1";
chr16	StringTie	exon	85948496	85948859	1000	+	.	gene_id "MSTRG.73074"; transcript_id "MSTRG.73074.3"; exon_number "2";
chr16	StringTie	transcript	85948381	85949204	1000	+	.	gene_id "MSTRG.73074"; transcript_id "MSTRG.73074.4";
chr16	StringTie	exon	85948381	85948400	1000	+	.	gene_id "MSTRG.73074"; transcript_id "MSTRG.73074.4"; exon_number "1";
chr16	StringTie	exon	85948496	85949204	1000	+	.	gene_id "MSTRG.73074"; transcript_id "MSTRG.73074.4"; exon_number "2";
chr16	StringTie	transcript	85952141	85952472	1000	.	.	gene_id "MSTRG.73075"; transcript_id "MSTRG.73075.1";
chr16	StringTie	exon	85952141	85952472	1000	.	.	gene_id "MSTRG.73075"; transcript_id "MSTRG.73075.1"; exon_number "1";
chr16	StringTie	transcript	85958393	85966629	1000	-	.	gene_id "MSTRG.73076"; transcript_id "MSTRG.73076.1";
chr16	StringTie	exon	85958393	85961575	1000	-	.	gene_id "MSTRG.73076"; transcript_id "MSTRG.73076.1"; exon_number "1";
chr16	StringTie	exon	85961874	85966629	1000	-	.	gene_id "MSTRG.73076"; transcript_id "MSTRG.73076.1"; exon_number "2";
chr16	StringTie	transcript	85962446	85963435	1000	+	.	gene_id "MSTRG.73077"; transcript_id "MSTRG.73077.1";
chr16	StringTie	exon	85962446	85962620	1000	+	.	gene_id "MSTRG.73077"; transcript_id "MSTRG.73077.1"; exon_number "1";
chr16	StringTie	exon	85962865	85962923	1000	+	.	gene_id "MSTRG.73077"; transcript_id "MSTRG.73077.1"; exon_number "2";
chr16	StringTie	exon	85963251	85963435	1000	+	.	gene_id "MSTRG.73077"; transcript_id "MSTRG.73077.1"; exon_number "3";
chr16	StringTie	transcript	85962446	85963435	1000	+	.	gene_id "MSTRG.73077"; transcript_id "MSTRG.73077.2";
chr16	StringTie	exon	85962446	85962620	1000	+	.	gene_id "MSTRG.73077"; transcript_id "MSTRG.73077.2"; exon_number "1";
chr16	StringTie	exon	85963251	85963435	1000	+	.	gene_id "MSTRG.73077"; transcript_id "MSTRG.73077.2"; exon_number "2";
chr16	StringTie	transcript	85981750	85984723	1000	+	.	gene_id "MSTRG.73078"; transcript_id "ENST00000599411"; gene_name "RP11-542M13.2"; ref_gene_id "ENSG00000269667";
chr16	StringTie	exon	85981750	85981871	1000	+	.	gene_id "MSTRG.73078"; transcript_id "ENST00000599411"; exon_number "1"; gene_name "RP11-542M13.2"; ref_gene_id "ENSG00000269667";
chr16	StringTie	exon	85984372	85984723	1000	+	.	gene_id "MSTRG.73078"; transcript_id "ENST00000599411"; exon_number "2"; gene_name "RP11-542M13.2"; ref_gene_id "ENSG00000269667";
chr16	StringTie	transcript	85971821	85985598	1000	+	.	gene_id "MSTRG.73078"; transcript_id "MSTRG.73078.1";
chr16	StringTie	exon	85971821	85985598	1000	+	.	gene_id "MSTRG.73078"; transcript_id "MSTRG.73078.1"; exon_number "1";
chr16	StringTie	transcript	85971966	85985358	1000	+	.	gene_id "MSTRG.73078"; transcript_id "MSTRG.73078.2";
chr16	StringTie	exon	85971966	85975159	1000	+	.	gene_id "MSTRG.73078"; transcript_id "MSTRG.73078.2"; exon_number "1";
chr16	StringTie	exon	85977538	85985358	1000	+	.	gene_id "MSTRG.73078"; transcript_id "MSTRG.73078.2"; exon_number "2";
chr16	StringTie	transcript	85972907	85980087	1000	+	.	gene_id "MSTRG.73078"; transcript_id "MSTRG.73078.3";
chr16	StringTie	exon	85972907	85975159	1000	+	.	gene_id "MSTRG.73078"; transcript_id "MSTRG.73078.3"; exon_number "1";
chr16	StringTie	exon	85977535	85980087	1000	+	.	gene_id "MSTRG.73078"; transcript_id "MSTRG.73078.3"; exon_number "2";
chr16	StringTie	transcript	85971821	85985684	1000	-	.	gene_id "MSTRG.73079"; transcript_id "MSTRG.73079.1";
chr16	StringTie	exon	85971821	85984599	1000	-	.	gene_id "MSTRG.73079"; transcript_id "MSTRG.73079.1"; exon_number "1";
chr16	StringTie	exon	85984789	85985684	1000	-	.	gene_id "MSTRG.73079"; transcript_id "MSTRG.73079.1"; exon_number "2";
chr1	StringTie	transcript	101639548	101729614	1000	+	.	gene_id "MSTRG.7308"; transcript_id "ENST00000415532"; gene_name "RP11-411H5.1"; ref_gene_id "ENSG00000226715";
chr1	StringTie	exon	101639548	101639703	1000	+	.	gene_id "MSTRG.7308"; transcript_id "ENST00000415532"; exon_number "1"; gene_name "RP11-411H5.1"; ref_gene_id "ENSG00000226715";
chr1	StringTie	exon	101723742	101723875	1000	+	.	gene_id "MSTRG.7308"; transcript_id "ENST00000415532"; exon_number "2"; gene_name "RP11-411H5.1"; ref_gene_id "ENSG00000226715";
chr1	StringTie	exon	101729271	101729614	1000	+	.	gene_id "MSTRG.7308"; transcript_id "ENST00000415532"; exon_number "3"; gene_name "RP11-411H5.1"; ref_gene_id "ENSG00000226715";
chr1	StringTie	transcript	101639586	101787572	1000	+	.	gene_id "MSTRG.7308"; transcript_id "ENST00000635702"; gene_name "RP11-411H5.1"; ref_gene_id "ENSG00000226715";
chr1	StringTie	exon	101639586	101639703	1000	+	.	gene_id "MSTRG.7308"; transcript_id "ENST00000635702"; exon_number "1"; gene_name "RP11-411H5.1"; ref_gene_id "ENSG00000226715";
chr1	StringTie	exon	101646254	101646352	1000	+	.	gene_id "MSTRG.7308"; transcript_id "ENST00000635702"; exon_number "2"; gene_name "RP11-411H5.1"; ref_gene_id "ENSG00000226715";
chr1	StringTie	exon	101723742	101723875	1000	+	.	gene_id "MSTRG.7308"; transcript_id "ENST00000635702"; exon_number "3"; gene_name "RP11-411H5.1"; ref_gene_id "ENSG00000226715";
chr1	StringTie	exon	101737224	101737357	1000	+	.	gene_id "MSTRG.7308"; transcript_id "ENST00000635702"; exon_number "4"; gene_name "RP11-411H5.1"; ref_gene_id "ENSG00000226715";
chr1	StringTie	exon	101774101	101774249	1000	+	.	gene_id "MSTRG.7308"; transcript_id "ENST00000635702"; exon_number "5"; gene_name "RP11-411H5.1"; ref_gene_id "ENSG00000226715";
chr1	StringTie	exon	101784924	101785031	1000	+	.	gene_id "MSTRG.7308"; transcript_id "ENST00000635702"; exon_number "6"; gene_name "RP11-411H5.1"; ref_gene_id "ENSG00000226715";
chr1	StringTie	exon	101787111	101787572	1000	+	.	gene_id "MSTRG.7308"; transcript_id "ENST00000635702"; exon_number "7"; gene_name "RP11-411H5.1"; ref_gene_id "ENSG00000226715";
chr1	StringTie	transcript	101639586	101788414	1000	+	.	gene_id "MSTRG.7308"; transcript_id "MSTRG.7308.2";
chr1	StringTie	exon	101639586	101639703	1000	+	.	gene_id "MSTRG.7308"; transcript_id "MSTRG.7308.2"; exon_number "1";
chr1	StringTie	exon	101646254	101646352	1000	+	.	gene_id "MSTRG.7308"; transcript_id "MSTRG.7308.2"; exon_number "2";
chr1	StringTie	exon	101723742	101723875	1000	+	.	gene_id "MSTRG.7308"; transcript_id "MSTRG.7308.2"; exon_number "3";
chr1	StringTie	exon	101737224	101737357	1000	+	.	gene_id "MSTRG.7308"; transcript_id "MSTRG.7308.2"; exon_number "4";
chr1	StringTie	exon	101774101	101774249	1000	+	.	gene_id "MSTRG.7308"; transcript_id "MSTRG.7308.2"; exon_number "5";
chr1	StringTie	exon	101784924	101785031	1000	+	.	gene_id "MSTRG.7308"; transcript_id "MSTRG.7308.2"; exon_number "6";
chr1	StringTie	exon	101787111	101787284	1000	+	.	gene_id "MSTRG.7308"; transcript_id "MSTRG.7308.2"; exon_number "7";
chr1	StringTie	exon	101788232	101788414	1000	+	.	gene_id "MSTRG.7308"; transcript_id "MSTRG.7308.2"; exon_number "8";
chr1	StringTie	transcript	101639586	101813392	1000	+	.	gene_id "MSTRG.7308"; transcript_id "MSTRG.7308.3";
chr1	StringTie	exon	101639586	101639703	1000	+	.	gene_id "MSTRG.7308"; transcript_id "MSTRG.7308.3"; exon_number "1";
chr1	StringTie	exon	101646254	101646352	1000	+	.	gene_id "MSTRG.7308"; transcript_id "MSTRG.7308.3"; exon_number "2";
chr1	StringTie	exon	101723742	101723875	1000	+	.	gene_id "MSTRG.7308"; transcript_id "MSTRG.7308.3"; exon_number "3";
chr1	StringTie	exon	101737224	101737357	1000	+	.	gene_id "MSTRG.7308"; transcript_id "MSTRG.7308.3"; exon_number "4";
chr1	StringTie	exon	101774101	101774249	1000	+	.	gene_id "MSTRG.7308"; transcript_id "MSTRG.7308.3"; exon_number "5";
chr1	StringTie	exon	101784924	101785031	1000	+	.	gene_id "MSTRG.7308"; transcript_id "MSTRG.7308.3"; exon_number "6";
chr1	StringTie	exon	101787111	101787284	1000	+	.	gene_id "MSTRG.7308"; transcript_id "MSTRG.7308.3"; exon_number "7";
chr1	StringTie	exon	101809990	101813392	1000	+	.	gene_id "MSTRG.7308"; transcript_id "MSTRG.7308.3"; exon_number "8";
chr1	StringTie	transcript	101774128	101788353	1000	+	.	gene_id "MSTRG.7308"; transcript_id "MSTRG.7308.5";
chr1	StringTie	exon	101774128	101774249	1000	+	.	gene_id "MSTRG.7308"; transcript_id "MSTRG.7308.5"; exon_number "1";
chr1	StringTie	exon	101784924	101785031	1000	+	.	gene_id "MSTRG.7308"; transcript_id "MSTRG.7308.5"; exon_number "2";
chr1	StringTie	exon	101785593	101785729	1000	+	.	gene_id "MSTRG.7308"; transcript_id "MSTRG.7308.5"; exon_number "3";
chr1	StringTie	exon	101786605	101787284	1000	+	.	gene_id "MSTRG.7308"; transcript_id "MSTRG.7308.5"; exon_number "4";
chr1	StringTie	exon	101788232	101788353	1000	+	.	gene_id "MSTRG.7308"; transcript_id "MSTRG.7308.5"; exon_number "5";
chr1	StringTie	transcript	101774138	101806013	1000	+	.	gene_id "MSTRG.7308"; transcript_id "MSTRG.7308.6";
chr1	StringTie	exon	101774138	101774249	1000	+	.	gene_id "MSTRG.7308"; transcript_id "MSTRG.7308.6"; exon_number "1";
chr1	StringTie	exon	101784924	101785031	1000	+	.	gene_id "MSTRG.7308"; transcript_id "MSTRG.7308.6"; exon_number "2";
chr1	StringTie	exon	101785593	101785729	1000	+	.	gene_id "MSTRG.7308"; transcript_id "MSTRG.7308.6"; exon_number "3";
chr1	StringTie	exon	101787111	101787284	1000	+	.	gene_id "MSTRG.7308"; transcript_id "MSTRG.7308.6"; exon_number "4";
chr1	StringTie	exon	101805924	101806013	1000	+	.	gene_id "MSTRG.7308"; transcript_id "MSTRG.7308.6"; exon_number "5";
chr16	StringTie	transcript	85986733	85995966	1000	-	.	gene_id "MSTRG.73080"; transcript_id "MSTRG.73080.1";
chr16	StringTie	exon	85986733	85987057	1000	-	.	gene_id "MSTRG.73080"; transcript_id "MSTRG.73080.1"; exon_number "1";
chr16	StringTie	exon	85995210	85995966	1000	-	.	gene_id "MSTRG.73080"; transcript_id "MSTRG.73080.1"; exon_number "2";
chr16	StringTie	transcript	85986750	85995959	1000	-	.	gene_id "MSTRG.73080"; transcript_id "MSTRG.73080.2";
chr16	StringTie	exon	85986750	85987057	1000	-	.	gene_id "MSTRG.73080"; transcript_id "MSTRG.73080.2"; exon_number "1";
chr16	StringTie	exon	85987984	85988086	1000	-	.	gene_id "MSTRG.73080"; transcript_id "MSTRG.73080.2"; exon_number "2";
chr16	StringTie	exon	85995210	85995959	1000	-	.	gene_id "MSTRG.73080"; transcript_id "MSTRG.73080.2"; exon_number "3";
chr16	StringTie	transcript	85996944	86001285	1000	.	.	gene_id "MSTRG.73081"; transcript_id "MSTRG.73081.1";
chr16	StringTie	exon	85996944	86001285	1000	.	.	gene_id "MSTRG.73081"; transcript_id "MSTRG.73081.1"; exon_number "1";
chr16	StringTie	transcript	86003934	86004301	1000	.	.	gene_id "MSTRG.73082"; transcript_id "MSTRG.73082.1";
chr16	StringTie	exon	86003934	86004301	1000	.	.	gene_id "MSTRG.73082"; transcript_id "MSTRG.73082.1"; exon_number "1";
chr16	StringTie	transcript	86008483	86009814	1000	.	.	gene_id "MSTRG.73083"; transcript_id "MSTRG.73083.1";
chr16	StringTie	exon	86008483	86009814	1000	.	.	gene_id "MSTRG.73083"; transcript_id "MSTRG.73083.1"; exon_number "1";
chr16	StringTie	transcript	86010778	86011089	1000	.	.	gene_id "MSTRG.73084"; transcript_id "MSTRG.73084.1";
chr16	StringTie	exon	86010778	86011089	1000	.	.	gene_id "MSTRG.73084"; transcript_id "MSTRG.73084.1"; exon_number "1";
chr16	StringTie	transcript	86012961	86014793	1000	-	.	gene_id "MSTRG.73085"; transcript_id "MSTRG.73085.1";
chr16	StringTie	exon	86012961	86014793	1000	-	.	gene_id "MSTRG.73085"; transcript_id "MSTRG.73085.1"; exon_number "1";
chr16	StringTie	transcript	86017759	86020082	1000	.	.	gene_id "MSTRG.73086"; transcript_id "MSTRG.73086.1";
chr16	StringTie	exon	86017759	86020082	1000	.	.	gene_id "MSTRG.73086"; transcript_id "MSTRG.73086.1"; exon_number "1";
chr16	StringTie	transcript	86021389	86021692	1000	.	.	gene_id "MSTRG.73087"; transcript_id "MSTRG.73087.1";
chr16	StringTie	exon	86021389	86021692	1000	.	.	gene_id "MSTRG.73087"; transcript_id "MSTRG.73087.1"; exon_number "1";
chr16	StringTie	transcript	86031067	86031365	1000	+	.	gene_id "MSTRG.73088"; transcript_id "MSTRG.73088.1";
chr16	StringTie	exon	86031067	86031365	1000	+	.	gene_id "MSTRG.73088"; transcript_id "MSTRG.73088.1"; exon_number "1";
chr16	StringTie	transcript	86033011	86033530	1000	.	.	gene_id "MSTRG.73089"; transcript_id "MSTRG.73089.1";
chr16	StringTie	exon	86033011	86033530	1000	.	.	gene_id "MSTRG.73089"; transcript_id "MSTRG.73089.1"; exon_number "1";
chr1	StringTie	transcript	101728642	101728737	1000	-	.	gene_id "MSTRG.7309"; transcript_id "ENST00000516721"; gene_name "RNU6-965P"; ref_gene_id "ENSG00000252530";
chr1	StringTie	exon	101728642	101728737	1000	-	.	gene_id "MSTRG.7309"; transcript_id "ENST00000516721"; exon_number "1"; gene_name "RNU6-965P"; ref_gene_id "ENSG00000252530";
chr16	StringTie	transcript	86035627	86036419	1000	+	.	gene_id "MSTRG.73090"; transcript_id "ENST00000624955"; gene_name "RP11-542M13.1"; ref_gene_id "ENSG00000279604";
chr16	StringTie	exon	86035627	86036419	1000	+	.	gene_id "MSTRG.73090"; transcript_id "ENST00000624955"; exon_number "1"; gene_name "RP11-542M13.1"; ref_gene_id "ENSG00000279604";
chr16	StringTie	transcript	86037193	86037601	1000	.	.	gene_id "MSTRG.73091"; transcript_id "MSTRG.73091.1";
chr16	StringTie	exon	86037193	86037601	1000	.	.	gene_id "MSTRG.73091"; transcript_id "MSTRG.73091.1"; exon_number "1";
chr16	StringTie	transcript	86048148	86049731	1000	.	.	gene_id "MSTRG.73092"; transcript_id "MSTRG.73092.1";
chr16	StringTie	exon	86048148	86049731	1000	.	.	gene_id "MSTRG.73092"; transcript_id "MSTRG.73092.1"; exon_number "1";
chr16	StringTie	transcript	86050725	86052594	1000	.	.	gene_id "MSTRG.73093"; transcript_id "MSTRG.73093.1";
chr16	StringTie	exon	86050725	86052594	1000	.	.	gene_id "MSTRG.73093"; transcript_id "MSTRG.73093.1"; exon_number "1";
chr16	StringTie	transcript	86052883	86053537	1000	.	.	gene_id "MSTRG.73094"; transcript_id "MSTRG.73094.1";
chr16	StringTie	exon	86052883	86053537	1000	.	.	gene_id "MSTRG.73094"; transcript_id "MSTRG.73094.1"; exon_number "1";
chr16	StringTie	transcript	86054174	86054707	1000	.	.	gene_id "MSTRG.73095"; transcript_id "MSTRG.73095.1";
chr16	StringTie	exon	86054174	86054707	1000	.	.	gene_id "MSTRG.73095"; transcript_id "MSTRG.73095.1"; exon_number "1";
chr16	StringTie	transcript	86055263	86055489	1000	.	.	gene_id "MSTRG.73096"; transcript_id "MSTRG.73096.1";
chr16	StringTie	exon	86055263	86055489	1000	.	.	gene_id "MSTRG.73096"; transcript_id "MSTRG.73096.1"; exon_number "1";
chr16	StringTie	transcript	86055835	86056648	1000	+	.	gene_id "MSTRG.73097"; transcript_id "MSTRG.73097.1";
chr16	StringTie	exon	86055835	86056648	1000	+	.	gene_id "MSTRG.73097"; transcript_id "MSTRG.73097.1"; exon_number "1";
chr16	StringTie	transcript	86056831	86060205	1000	+	.	gene_id "MSTRG.73098"; transcript_id "MSTRG.73098.1";
chr16	StringTie	exon	86056831	86057132	1000	+	.	gene_id "MSTRG.73098"; transcript_id "MSTRG.73098.1"; exon_number "1";
chr16	StringTie	exon	86059979	86060205	1000	+	.	gene_id "MSTRG.73098"; transcript_id "MSTRG.73098.1"; exon_number "2";
chr16	StringTie	transcript	86059396	86081197	1000	+	.	gene_id "MSTRG.73098"; transcript_id "MSTRG.73098.2";
chr16	StringTie	exon	86059396	86059747	1000	+	.	gene_id "MSTRG.73098"; transcript_id "MSTRG.73098.2"; exon_number "1";
chr16	StringTie	exon	86059979	86061188	1000	+	.	gene_id "MSTRG.73098"; transcript_id "MSTRG.73098.2"; exon_number "2";
chr16	StringTie	exon	86061297	86062819	1000	+	.	gene_id "MSTRG.73098"; transcript_id "MSTRG.73098.2"; exon_number "3";
chr16	StringTie	exon	86064886	86066182	1000	+	.	gene_id "MSTRG.73098"; transcript_id "MSTRG.73098.2"; exon_number "4";
chr16	StringTie	exon	86075968	86081197	1000	+	.	gene_id "MSTRG.73098"; transcript_id "MSTRG.73098.2"; exon_number "5";
chr16	StringTie	transcript	86059739	86060490	1000	+	.	gene_id "MSTRG.73098"; transcript_id "MSTRG.73098.3";
chr16	StringTie	exon	86059739	86059889	1000	+	.	gene_id "MSTRG.73098"; transcript_id "MSTRG.73098.3"; exon_number "1";
chr16	StringTie	exon	86059979	86060490	1000	+	.	gene_id "MSTRG.73098"; transcript_id "MSTRG.73098.3"; exon_number "2";
chr16	StringTie	transcript	86062463	86078021	1000	+	.	gene_id "MSTRG.73098"; transcript_id "MSTRG.73098.4";
chr16	StringTie	exon	86062463	86062819	1000	+	.	gene_id "MSTRG.73098"; transcript_id "MSTRG.73098.4"; exon_number "1";
chr16	StringTie	exon	86064886	86065060	1000	+	.	gene_id "MSTRG.73098"; transcript_id "MSTRG.73098.4"; exon_number "2";
chr16	StringTie	exon	86065230	86066182	1000	+	.	gene_id "MSTRG.73098"; transcript_id "MSTRG.73098.4"; exon_number "3";
chr16	StringTie	exon	86078002	86078021	1000	+	.	gene_id "MSTRG.73098"; transcript_id "MSTRG.73098.4"; exon_number "4";
chr16	StringTie	transcript	86057632	86058215	1000	.	.	gene_id "MSTRG.73099"; transcript_id "MSTRG.73099.1";
chr16	StringTie	exon	86057632	86058215	1000	.	.	gene_id "MSTRG.73099"; transcript_id "MSTRG.73099.1"; exon_number "1";
chr1	StringTie	transcript	9710198	9727232	1000	+	.	gene_id "MSTRG.731"; transcript_id "ENST00000361110"; gene_name "PIK3CD"; ref_gene_id "ENSG00000171608";
chr1	StringTie	exon	9710198	9710280	1000	+	.	gene_id "MSTRG.731"; transcript_id "ENST00000361110"; exon_number "1"; gene_name "PIK3CD"; ref_gene_id "ENSG00000171608";
chr1	StringTie	exon	9710424	9710596	1000	+	.	gene_id "MSTRG.731"; transcript_id "ENST00000361110"; exon_number "2"; gene_name "PIK3CD"; ref_gene_id "ENSG00000171608";
chr1	StringTie	exon	9715541	9715769	1000	+	.	gene_id "MSTRG.731"; transcript_id "ENST00000361110"; exon_number "3"; gene_name "PIK3CD"; ref_gene_id "ENSG00000171608";
chr1	StringTie	exon	9715849	9716078	1000	+	.	gene_id "MSTRG.731"; transcript_id "ENST00000361110"; exon_number "4"; gene_name "PIK3CD"; ref_gene_id "ENSG00000171608";
chr1	StringTie	exon	9716440	9716619	1000	+	.	gene_id "MSTRG.731"; transcript_id "ENST00000361110"; exon_number "5"; gene_name "PIK3CD"; ref_gene_id "ENSG00000171608";
chr1	StringTie	exon	9717064	9717108	1000	+	.	gene_id "MSTRG.731"; transcript_id "ENST00000361110"; exon_number "6"; gene_name "PIK3CD"; ref_gene_id "ENSG00000171608";
chr1	StringTie	exon	9717537	9717626	1000	+	.	gene_id "MSTRG.731"; transcript_id "ENST00000361110"; exon_number "7"; gene_name "PIK3CD"; ref_gene_id "ENSG00000171608";
chr1	StringTie	exon	9718694	9718915	1000	+	.	gene_id "MSTRG.731"; transcript_id "ENST00000361110"; exon_number "8"; gene_name "PIK3CD"; ref_gene_id "ENSG00000171608";
chr1	StringTie	exon	9719921	9720017	1000	+	.	gene_id "MSTRG.731"; transcript_id "ENST00000361110"; exon_number "9"; gene_name "PIK3CD"; ref_gene_id "ENSG00000171608";
chr1	StringTie	exon	9720112	9720242	1000	+	.	gene_id "MSTRG.731"; transcript_id "ENST00000361110"; exon_number "10"; gene_name "PIK3CD"; ref_gene_id "ENSG00000171608";
chr1	StringTie	exon	9720434	9720661	1000	+	.	gene_id "MSTRG.731"; transcript_id "ENST00000361110"; exon_number "11"; gene_name "PIK3CD"; ref_gene_id "ENSG00000171608";
chr1	StringTie	exon	9720742	9720909	1000	+	.	gene_id "MSTRG.731"; transcript_id "ENST00000361110"; exon_number "12"; gene_name "PIK3CD"; ref_gene_id "ENSG00000171608";
chr1	StringTie	exon	9721127	9721248	1000	+	.	gene_id "MSTRG.731"; transcript_id "ENST00000361110"; exon_number "13"; gene_name "PIK3CD"; ref_gene_id "ENSG00000171608";
chr1	StringTie	exon	9721444	9721587	1000	+	.	gene_id "MSTRG.731"; transcript_id "ENST00000361110"; exon_number "14"; gene_name "PIK3CD"; ref_gene_id "ENSG00000171608";
chr1	StringTie	exon	9721761	9721860	1000	+	.	gene_id "MSTRG.731"; transcript_id "ENST00000361110"; exon_number "15"; gene_name "PIK3CD"; ref_gene_id "ENSG00000171608";
chr1	StringTie	exon	9721975	9722153	1000	+	.	gene_id "MSTRG.731"; transcript_id "ENST00000361110"; exon_number "16"; gene_name "PIK3CD"; ref_gene_id "ENSG00000171608";
chr1	StringTie	exon	9722244	9722356	1000	+	.	gene_id "MSTRG.731"; transcript_id "ENST00000361110"; exon_number "17"; gene_name "PIK3CD"; ref_gene_id "ENSG00000171608";
chr1	StringTie	exon	9722528	9722606	1000	+	.	gene_id "MSTRG.731"; transcript_id "ENST00000361110"; exon_number "18"; gene_name "PIK3CD"; ref_gene_id "ENSG00000171608";
chr1	StringTie	exon	9723125	9723292	1000	+	.	gene_id "MSTRG.731"; transcript_id "ENST00000361110"; exon_number "19"; gene_name "PIK3CD"; ref_gene_id "ENSG00000171608";
chr1	StringTie	exon	9723969	9724092	1000	+	.	gene_id "MSTRG.731"; transcript_id "ENST00000361110"; exon_number "20"; gene_name "PIK3CD"; ref_gene_id "ENSG00000171608";
```
